## Supplementary material for "Improved Reference Genome for *Cyclotella Cryptica* CCMP332, a Model for Cell Wall Morphogenesis, Salinity Adaptation, and Lipid Production in Diatoms (Bacillariophyta)": cryptica_pilon5.fasta.align (part 123 of 753)

```
                           i vi i  --     ?     ?    -  i ?      -         ? 
  rnd-1_family-        160 CTACGAGA--GACCCNCCTCTNCCAG-TAGTNTTTCCA-CGATGGCAANA 205

  scaffold14|si     503781 CAAACAAAATTTTATTCTCTATTGATTCCCCCTTTTTGTTGAATTGGTCA 503830
                                              i vv      v v           v      
  rnd-1_family-        206 CAAACAAAATTTTATTCTCCAAAGATTCCACGTTTTTGTTGAAGTGGTCA 255

  scaffold14|si     503831 TTGTGCTGACCAACTGACCAGGTTACTAAT---GACATAGAGTTGCAC-G 503876
                                i          i     -    ?  ---     i  i  - i - 
  rnd-1_family-        256 TTGTGTTGACCAACTGGCCAGG-TACTNATGAAGACATGGAATT-CGCTG 303

  scaffold14|si     503877 AGAGATATGCTCTTA-ACATAGCTGCATACGATCCACTTGTTTCAAAGAC 503925
                            i viv         - v ?  vv        iiivi    i      i 
  rnd-1_family-        304 AAATGAATGCTCTTACAAANAGAAGCATACGACTTCTTTGTCTCAAAGGC 353

  scaffold14|si     503926 CCTATGTGAATATTCTATGGACATTAGCTCAGAATTGATAGCA--CCAAC 503973
                           v ivi              ?? ? i ?               i--   ? 
  rnd-1_family-        354 ACCTCGTGAATATTCTATGNNCNTCANCTCAGAATTGATAGCGGTCCANC 403

  scaffold14|si     503974 AGCAAACTTTGAATG----AATAATCTCAAGAAAGCTGTT-GTTCAATTT 504018
                           ?          i   ----      ?  i   ?       -     vv? 
  rnd-1_family-        404 NGCAAACTTTGGATGCCCCAATAATNTCGAGANAGCTGTTCGTTCATANT 453

  scaffold14|si     504019 TTGA--AACAACAATGTTGCAATCATTTTTGCATAGCAAAATTCACCAAT 504066
                               --  ?  ? i        i              ?      ?     
  rnd-1_family-        454 TTGAAGAANAANAGTGTTGCAACCATTTTTGCATAGCNAAATTCNCCAAT 503

  scaffold14|si     504067 GATTGGGAAATGGTCAATTATTGTGCCCTGCAACAGTTCTGATCCATC-- 504114
                               ??           ?         ? ?     ??v?      ?i --
  rnd-1_family-        504 GATTNNGAAATGGTCAANTATTGTGCCNTNCAACANNANTGATCCNCCAG 553

  scaffold14|si     504115 -TCTGTTAGGAGGTGAATATTTGTGGACTGCAACAG--ATTGCGCACCTG 504161
                           -            ??             ?       --i   i i     
  rnd-1_family-        554 GTCTGTTAGGAGGNNAATATTTGTGGACNGCAACAGGTGTTGTGTACCTG 603

  scaffold14|si     504162 GTTTCACACTGTGTTTTG-----CGTATAAAATCC--AATACCACTTAGG 504204
                             i    i? ??      -----   i   ? i? --    ??       
  rnd-1_family-        604 GTCTCACGNTNNGTTTTGCTCCTCGTGTAANACNCAGAATANNACTTAGG 653

  scaffold14|si     504205 AGCTTGAAGA----ACTAGGCATGCTCCAGCTTTGTTAGGCAAGAG---- 504246
                                    i----              ?     ?i ?    i   ----
  rnd-1_family-        654 AGCTTGAAGGAATTACTAGGCATGCTCCNGCTTTNCTNGGCAGGAGTGAA 703

  scaffold14|si     504247 --ATATTGGTT-CGATGCAGTGCAGAAAACAGGTCTTTTGTTGTTTGGTC 504293
                           --  ?   ?  -              ?                ?i  i  
  rnd-1_family-        704 TCATNTTGNTTCCGATGCAGTGCAGANAACAGGTCTTTTGTTGNCTGATC 753

  scaffold14|si     504294 G-AAGTGTAACCATTTGAACCACTTAGTCTTGTCATTTCATAACCTTTCT 504342
                           i-          ?ii  ?i    ii  i  ?  ? ii   ? ?    ?  
  rnd-1_family-        754 ACAAGTGTAACCNCCTGNGCCACCCAGCCTNGTNACCTCANANCCTTNCT 803

  scaffold14|si     504343 TGCCACAGAAGGGAAGTATGTTGGTGTACAA--GCTTTTAACATCACTGT 504390
                            v   v   v    v   vi  iv i  -  -- vi vi v   - ii  
  rnd-1_family-        804 TTCCAGAGATGGGACGTAGATTACTATA-AATTGACTGCACCAT-ATCGT 851

  scaffold14|si     504391 TTGATATTGCTGAGT---TTACAAGATTTTGAATTC-TGCAGCAAAGCAG 504436
                           i   v  ---    i---   v  v i i  v    -    -  i  i  
  rnd-1_family-        852 CTGAAAT---TGAGCTTGTTAGAATACTCTGCATTCTTGCA-CAGAGTAG 897

  scaffold14|si     504437 TTTTTTTCC---CTCCACCA--TCTAAATCTAAATCTCCAG------CAA 504475
                              ii    ---v  v    --   vi vv iiv   v   ------  v
  rnd-1_family-        898 TTTCCTTCCACAATCGACCAACTCTTGAGATGGTTCTGCAGAGAAGTCAC 947

  scaffold14|si     504476 TAATGA--CAAAC----TCAGCCATCCTCCTATAACGTC--TCCAAGAGA 504517
                           i     --vi   ----  ?  vv    i          --v   ?   v
  rnd-1_family-        948 CAATGAAGAGAACATGGTCNGCATTCCTTCTATAACGTCGTGCCANGAGT 997

  scaffold14|si     504518 AGATTTGACAGGAAAGTAGTTCATCTATTGGGACATTTGTTCTCCCATT- 504566
                            v    vi  vvvv ii ii  v    v   i  vv i     i     -
  rnd-1_family-        998 ATATTTTGCATTCCAACAACTCTTCTAATGGAACTGTCGTTCTTCCATTA 1047

  scaffold14|si     504567 -GTCCTTTGAAATCTGTTTGACAGGAACTTTTTGTTGGATGGCAAC-ATA 504614
                           -  v    -  v vv vi -   vv   viv     vv iv v i -  i
  rnd-1_family-       1048 AGTGCTTT-AACTGAGGCT-ACATCAACACATTGTTTCACCGGAGCAATG 1095

  scaffold14|si     504615 TTCCCCATCCAATCCCTTGTTATGGAAGGGCTTTCCCAGGCATGGGAACA 504664
                            iiv  iv   i  i      v v?? vv ii   i--    vi      
  rnd-1_family-       1096 TCTACCGACCAGTCTCTTGTTTTCNNATTGTCTTCT--GGCAAAGGAACA 1143

  scaffold14|si     504665 T------CAG--ACACCTTGA-------TTGTTT---GGTAGCTAGTTTT 504696
                            ------   --ii  i    -------   v  ---    -- i     
  rnd-1_family-       1144 TTTCTCACAGTTGTACTTTGAAAGTCACTTGATTGAAGGTA--TGGTTTT 1191

  scaffold14|si     504697 TGAAATATAAGGCACTTCCACTTGATTTTGCAGGTAA-TATTGTTCCAAT 504745
                             i i  --------     v   -    ii -i   -   v ---- i 
  rnd-1_family-       1192 TGGAGTA--------TTCCAGTTG-TTTTATA-ATAACTATGG----AGT 1227

  scaffold14|si     504746 GCAATAGCGTC---TGATCTGGACAGTACCATGTGTGGAATAGCTGGTGT 504792
                              iv      ---    ---    iv        v           v  
  rnd-1_family-       1228 GCAGAAGCGTCAGTTGAT---GACAAAACCATGTGGGGAATAGCTGGAGT 1274

Matrix = 20p45g.matrix
Kimura (with divCpGMod) = 19.96
Transitions / transversions = 1.30 (109/84)
Gap_init rate = 0.06 (71 / 1160), avg. gap size = 1.75 (124 / 71)


7994 0.69 0.11 0.11 scaffold14|size2522936 504798 505667 (1992060) C rnd-5_family-653#Unknown (0) 870 1 m_b9s001i61 32014

  scaffold14|si     504798 CATAATCTGATCTGGCCAAAGCATGAAAATCAACATATAGATGTTTATTG 504847
                                                                             
C rnd-5_family-        870 CATAATCTGATCTGGCCAAAGCATGAAAATCAACATATAGATGTTTATTG 821

  scaffold14|si     504848 TTTGCATAGCTGCAAATGATGAGCTTGTGTGATGGAACATAAAAGGCCTC 504897
                                                                 i         i 
C rnd-5_family-        820 TTTGCATAGCTGCAAATGATGAGCTTGTGTGATGGAACGTAAAAGGCCCC 771

  scaffold14|si     504898 ATCAAAATGAGGGCTCATTTGTCCTTTGTGTCTGTTTGCAATATAGTAGT 504947
                                                                             
C rnd-5_family-        770 ATCAAAATGAGGGCTCATTTGTCCTTTGTGTCTGTTTGCAATATAGTAGT 721

  scaffold14|si     504948 AGTTAGGAGGCAGCAATTGCCGAACAGAGTATTGAGAGAGATATGCCATG 504997
                                                                             
C rnd-5_family-        720 AGTTAGGAGGCAGCAATTGCCGAACAGAGTATTGAGAGAGATATGCCATG 671

  scaffold14|si     504998 ACATCAAATGATGTAGCCTCTCTGCCTGAGCAGATCTTCTTTCTCTTAGG 505047
                                                                             
C rnd-5_family-        670 ACATCAAATGATGTAGCCTCTCTGCCTGAGCAGATCTTCTTTCTCTTAGG 621

  scaffold14|si     505048 AGCAATTTCAAGGTGTTCAGAGTCATTAGTGACATCTTCACATAACCCTT 505097
                                                                         i   
C rnd-5_family-        620 AGCAATTTCAAGGTGTTCAGAGTCATTAGTGACATCTTCACATAACTCTT 571

  scaffold14|si     505098 CTTCGTTTGAAGCAATTGCAATAGAGGGAAGTGGATCTATGGCAAGATTC 505147
                                                                             
C rnd-5_family-        570 CTTCGTTTGAAGCAATTGCAATAGAGGGAAGTGGATCTATGGCAAGATTC 521

  scaffold14|si     505148 TTGTGTAAAGACGAGCTCATGTCACTTGGTAGATCAGATGAATTTGTACA 505197
                                      v         i                            
C rnd-5_family-        520 TTGTGTAAAGAGGAGCTCATGCCACTTGGTAGATCAGATGAATTTGTACA 471

  scaffold14|si     505198 TGACATGCAAAAAGGGATATGCATGTCTTGCACTGGATGCTTTTCTATGT 505247
                                                                             
C rnd-5_family-        470 TGACATGCAAAAAGGGATATGCATGTCTTGCACTGGATGCTTTTCTATGT 421

  scaffold14|si     505248 CATCAAAAATTGGCATCATCAGTTGTGTCCATTTGTTGGACTTGATAACA 505297
                                                                             
C rnd-5_family-        420 CATCAAAAATTGGCATCATCAGTTGTGTCCATTTGTTGGACTTGATAACA 371

  scaffold14|si     505298 TGGTCCGGGATCCTAGCTTGTCTGATGCTTTCACAGAAGTTTTTCACACA 505347
                                                                             
C rnd-5_family-        370 TGGTCCGGGATCCTAGCTTGTCTGATGCTTTCACAGAAGTTTTTCACACA 321

  scaffold14|si     505348 TCTGAAAGACTGCTTTTTTAGACACGACTTGTTGGAGCAGCAAACCCAAA 505397
                                         -                                   
C rnd-5_family-        320 TCTGAAAGACTGCT-TTTTAGACACGACTTGTTGGAGCAGCAAACCCAAA 272

  scaffold14|si     505398 CATCTCCATCAGTAGAAACTTGGAGTGGCACAGTTTTGCTTCTGCGCTGT 505447
                                                                             
C rnd-5_family-        271 CATCTCCATCAGTAGAAACTTGGAGTGGCACAGTTTTGCTTCTGCGCTGT 222

  scaffold14|si     505448 GACGCTACAGATGCACAACACAGACAAGAGTTCATATCACTTGAAGACAT 505497
                                                                             
C rnd-5_family-        221 GACGCTACAGATGCACAACACAGACAAGAGTTCATATCACTTGAAGACAT 172

  scaffold14|si     505498 GGTCTGTTGCAATAGTACACTCCTGACTATATGCATGACCACATGATGAC 505547
                                                                       v     
C rnd-5_family-        171 GGTCTGTTGCAATAGTACACTCCTGACTATATGCATGACCACATTATGAC 122

  scaffold14|si     505548 TGGTTCGATGGTATTAAGACTCGTGAACACAGTCAAAATGCTGACTTCAA 505597
                                                                             
C rnd-5_family-        121 TGGTTCGATGGTATTAAGACTCGTGAACACAGTCAAAATGCTGACTTCAA 72

  scaffold14|si     505598 GCAATGAACCACAGGTCTTGTTGACTTGATGGCCTCAGGGCAAAACAAAC 505647
                                                                             
C rnd-5_family-         71 GCAATGAACCACAGGTCTTGTTGACTTGATGGCCTCAGGGCAAAACAAAC 22

  scaffold14|si     505648 ACACC-GGGTTGGTTGATTGT 505667
                                -               
C rnd-5_family-         21 ACACCGGGGTTGGTTGATTGT 1

Matrix = 20p45g.matrix
Kimura (with divCpGMod) = 0.59
Transitions / transversions = 2.00 (4/2)
Gap_init rate = 0.00 (2 / 869), avg. gap size = 1.00 (2 / 2)


2311 16.32 3.83 3.62 scaffold14|size2522936 505669 506164 (1991563) C rnd-1_family-256#Unknown (0) 497 1 m_b9s001i62 32015

  scaffold14|si     505669 GCGGCTCGATTGACACGAACGATGACGCAAAGATGGCTCAATTGTTGGCA 505718
                                                                     i  -    
C rnd-1_family-        497 GCGGCTCGATTGACACGAACGATGACGCAAAGATGGCTCAATCGT-GGCA 449

  scaffold14|si     505719 GAAAGATGGCTCAATTGATGGCACAAAGATGGCTTGATTGATGAGCGATG 505768
                             iv    v ---------   v i  -----i   --i  -        
C rnd-1_family-        448 GAGCGATGCC---------GGCTCGAA-----TTTG--CGA-GAGCGATG 416

  scaffold14|si     505769 ACAGCTC-AATCGATGGCACGGTGACCGCTCGAATTTGCGAGAGCGATGC 505817
                           v i    -   ivii iv   i  v v                       
C rnd-1_family-        415 CCGGCTCGAATTTGCGAGACGATGCCGGCTCGAATTTGCGAGAGCGATGC 366

  scaffold14|si     505818 CGACTCCAACTTGTGAGAGCAATGCAGGCTCGAACGAGCAAAAATGATGA 505867
                             i   v  i   i      i    v        ivv  i ? ?i    v
C rnd-1_family-        365 CGGCTCGAATTTGCGAGAGCGATGCCGGCTCGAATTTGCGANANCGATGC 316

  scaffold14|si     505868 CGTCTCAAACAAGCG-GAGCGATGCAGGCTCCAATTTGCAAGAGCGATGC 505916
                             v   i  ivv   -         v     v       i          
C rnd-1_family-        315 CGGCTCGAATTTGCGAGAGCGATGCCGGCTCGAATTTGCGAGAGCGATGC 266

  scaffold14|si     505917 AGGCTCCAATGTGCAAGAGCGATGCCGG------TTTG-GAGATCGGTGG 505959
                           v     v   v   i             ------    -    v  i  v
C rnd-1_family-        265 CGGCTCGAATTTGCGAGAGCGATGCCGGCTCGAATTTGCGAGAGCGATGC 216

  scaffold14|si     505960 CTGCTCGAATT----TGGGAGATCGATGCCTGCTCGAATTTGCAAGATCG 506005
                            v         ----  v  ? v       v            i   v  
C rnd-1_family-        215 CGGCTCGAATTAATTTGCGANAGCGATGCCGGCTCGAATTTGCGAGAGCG 166

  scaffold14|si     506006 GTGCCGGCTCGAATTTGCGAGATCGGTGCCGGCTCGAATTTGCGAGATCG 506055
                           i                   v v  i                   v    
C rnd-1_family-        165 ATGCCGGCTCGAATTTGCGACAGCGATGCCGGCTCGAATTTGCGACATCG 116

  scaffold14|si     506056 --GTCAGCTCGAATTTGCGAGATCGGTA--AGCTCGAATTT--GCGAGAT 506099
                           -- i i                   i i--i          --    viv
C rnd-1_family-        115 ATGCCGGCTCGAATTTGCGAGATCGATGCCGGCTCGAATTTCAGCGACGG 66

  scaffold14|si     506100 CGATGCCTGCTCGAATTTGCGAGATCCATGCGGGCTCGAATTTGTGAGAT 506149
                                  v       ivv    v v v    v            v    v
C rnd-1_family-         65 CGATGCCGGCTCGAACAAGCGACAGCGATGCCGGCTCGAATTTGGGAGAG 16

  scaffold14|si     506150 CGATGCGGGCTCGAA 506164
                                vv    i   
C rnd-1_family-         15 CGATGATGGCTTGAA 1

Matrix = 20p45g.matrix
Kimura (with divCpGMod) = 14.75
Transitions / transversions = 0.77 (34/44)
Gap_init rate = 0.05 (26 / 495), avg. gap size = 1.42 (37 / 26)

2321 16.34 4.89 4.04 scaffold14|size2522936 505749 506239 (1991488) C rnd-1_family-256#Unknown (2) 495 1 m_b9s001i63 32015

  scaffold14|si     505749 GGCTTGATTGAT--GAGCGATGACA--------GCTCAATCGATGGCA-- 505786
                               i      i--  i       i--------         -     --
C rnd-1_family-        495 GGCTCGATTGACACGAACGATGACGCAAAGATGGCTCAATCG-TGGCAGA 447

  scaffold14|si     505787 -CGGTGACCGCTCGAATTTGCGAGAGCGATGCCGACTCCAACTTGTGAGA 505835
                           -  i  v v                         i   v  i   i    
C rnd-1_family-        446 GCGATGCCGGCTCGAATTTGCGAGAGCGATGCCGGCTCGAATTTGCGAGA 397

  scaffold14|si     505836 GCAATGCAGGCTCGAACGAGCAAAAATGATGACGTCTCAAACAAGCG-GA 505884
                           - i    v        ivv  i i ii    v  v   i  ivv   -  
C rnd-1_family-        396 -CGATGCCGGCTCGAATTTGCGAGAGCGATGCCGGCTCGAATTTGCGAGA 348

  scaffold14|si     505885 GCGATGCAGGCTCCAATTTGCAAGAGCGATGCAGGCTCCAATGTGCAAGA 505934
                                  v     v       i ? ?      v     v   v   i   
C rnd-1_family-        347 GCGATGCCGGCTCGAATTTGCGANANCGATGCCGGCTCGAATTTGCGAGA 298

  scaffold14|si     505935 GCGATGCCGGTTTGGAGATCGGTGGCTGCTCGAATTTGGGAGATCGATGC 505984
                                     ------------------          v    v      
C rnd-1_family-        297 GCGATGCCGG------------------CTCGAATTTGCGAGAGCGATGC 266

  scaffold14|si     505985 CTGCTCGAATTTGCAAGATCGGTGCCGGCTCGAATTTGCGAGATCGGTGC 506034
                            v            i   v  i                     v  i   
C rnd-1_family-        265 CGGCTCGAATTTGCGAGAGCGATGCCGGCTCGAATTTGCGAGAGCGATGC 216

  scaffold14|si     506035 CGGCTCG----AATTTGCGAGATCG--GTCAGCTCGAATTTGCGAGATCG 506078
                                  ----         ? v  -- i i                v  
C rnd-1_family-        215 CGGCTCGAATTAATTTGCGANAGCGATGCCGGCTCGAATTTGCGAGAGCG 166

  scaffold14|si     506079 GTA--AGCTCGAATTTGCGAGATCGATGCCTGCTCGAATTTGCGAGATCC 506126
                           i i--i              v v       v              v   v
C rnd-1_family-        165 ATGCCGGCTCGAATTTGCGACAGCGATGCCGGCTCGAATTTGCGACATCG 116

  scaffold14|si     506127 ATGCGGGCTCGAATTTGTGAGATCGATGCGGGCTCGAATTT--GCAAGAT 506174
                               v            i           v           --  i viv
C rnd-1_family-        115 ATGCCGGCTCGAATTTGCGAGATCGATGCCGGCTCGAATTTCAGCGACGG 66

  scaffold14|si     506175 CGGTGCCTGCTCAAATTTGCAAGATTGGTGCCTGCTCGAATTTGCGAGAT 506224
                             i    v    i  ivv  i v vi i    v           v    v
C rnd-1_family-         65 CGATGCCGGCTCGAACAAGCGACAGCGATGCCGGCTCGAATTTGGGAGAG 16

  scaffold14|si     506225 CGATGCGGGCTCGAA 506239
                                vv    i   
C rnd-1_family-         15 CGATGATGGCTTGAA 1

Matrix = 20p45g.matrix
Kimura (with divCpGMod) = 14.27
Transitions / transversions = 0.88 (36/41)
Gap_init rate = 0.06 (29 / 490), avg. gap size = 1.52 (44 / 29)

2463 15.77 5.52 0.40 scaffold14|size2522936 505844 506314 (1991413) C rnd-1_family-256#Unknown (2) 495 1 m_b9s001i64 32015

  scaffold14|si     505844 GGCTCGAACGAGCAAAAATGATGACGT--------CTCAAACA-AGCGGA 505884
                                  vi  -  vi  i       i--------     v i-i  i  
C rnd-1_family-        495 GGCTCGATTGA-CACGAACGATGACGCAAAGATGGCTCAATCGTGGCAGA 447

  scaffold14|si     505885 GCGATGCAGGCTCCAATTTGCAAGAGCGATGCAGGCTCCAATGTGCAAGA 505934
                                  v     v       i          v     v   v   i   
C rnd-1_family-        446 GCGATGCCGGCTCGAATTTGCGAGAGCGATGCCGGCTCGAATTTGCGAGA 397

  scaffold14|si     505935 GCGATGCCGG------TTTG-GAGATCGGTGGCTGCTCGAATTTGGGAGA 505977
                           -         ------    -    v  i  v v           v    
C rnd-1_family-        396 -CGATGCCGGCTCGAATTTGCGAGAGCGATGCCGGCTCGAATTTGCGAGA 348

  scaffold14|si     505978 TCGATGCCTGCTCGAATTTGCAAGATCGGTGCCGGCTCGAATTTGCGAGA 506027
                           v       v            i ? ?  i                     
C rnd-1_family-        347 GCGATGCCGGCTCGAATTTGCGANANCGATGCCGGCTCGAATTTGCGAGA 298

  scaffold14|si     506028 TCGGTGCCGGCTCGAATTTGCGAGATCG--GTCAGCTCGAATTTGCGAGA 506075
                           v  i                     v  -- i i                
C rnd-1_family-        297 GCGATGCCGGCTCGAATTTGCGAGAGCGATGCCGGCTCGAATTTGCGAGA 248

  scaffold14|si     506076 TCGGTA--AGCTCGAATTTGCGAGATCGATGCCTGCTCGAATT----TGC 506119
                           v  i i--i                v       v         ----   
C rnd-1_family-        247 GCGATGCCGGCTCGAATTTGCGAGAGCGATGCCGGCTCGAATTAATTTGC 198

  scaffold14|si     506120 GAGATCCATGCGGGCTCGAATTTGTGAGATCGATGCGGGCTCGAATTTGC 506169
                             ? v v    v            i    v      v             
C rnd-1_family-        197 GANAGCGATGCCGGCTCGAATTTGCGAGAGCGATGCCGGCTCGAATTTGC 148

  scaffold14|si     506170 AAGATCGGTGCCTGCTCAAATTTGCAAGATTGGTGCCTGCTCGAATTTGC 506219
                           i v v  i    v    i       i v  i i    v            
C rnd-1_family-        147 GACAGCGATGCCGGCTCGAATTTGCGACATCGATGCCGGCTCGAATTTGC 98

  scaffold14|si     506220 GAGATCGATGCGGGCTCGAATTT--GCAAGATCGATGCGGGCTCGAACAG 506267
                                      v           --  i viv      v          i
C rnd-1_family-         97 GAGATCGATGCCGGCTCGAATTTCAGCGACGGCGATGCCGGCTCGAACAA 48

  scaffold14|si     506268 GTGACGGCAATTCTGGCTCGAACAGGTGACGGCGATTCTGGCTTGAA 506314
                            i   i  i  v i        ivv v  vi     vv         
C rnd-1_family-         47 GCGACAGCGATGCCGGCTCGAATTTGGGAGAGCGATGATGGCTTGAA 1

Matrix = 20p45g.matrix
Kimura (with divCpGMod) = 13.56
Transitions / transversions = 0.85 (34/40)
Gap_init rate = 0.02 (10 / 470), avg. gap size = 2.80 (28 / 10)

2393 11.62 8.67 0.45 scaffold14|size2522936 505950 506364 (1991363) C rnd-1_family-256#Unknown (48) 449 1 m_b9s001i65 32015

  scaffold14|si     505950 AGATCGGTGGCTGCTCGAATTTGGGAGATCGATGCCTGCTCGAATTTGCA 505999
                              v  i  v v           v    v       v            i
C rnd-1_family-        449 AGAGCGATGCCGGCTCGAATTTGCGAGAGCGATGCCGGCTCGAATTTGCG 400

  scaffold14|si     506000 AGATCGGTGCCGGCTCGAATTTGCGAGATCGGTGCCGGCTCGAATTTGCG 506049
                              -  i                     v  i                  
C rnd-1_family-        399 AGA-CGATGCCGGCTCGAATTTGCGAGAGCGATGCCGGCTCGAATTTGCG 351

  scaffold14|si     506050 AGATCG--GTCAGCTCGAATTTGCGAGATCGGTA--AGCTCGAATTTGCG 506095
                              v  -- i i              ? ?  i i--i             
C rnd-1_family-        350 AGAGCGATGCCGGCTCGAATTTGCGANANCGATGCCGGCTCGAATTTGCG 301

  scaffold14|si     506096 AGATCGATGCCTGCTCGAATTTGCGAGATCCATGCGGGCTCGAATTTGTG 506145
                              v       v                v v    v            i 
C rnd-1_family-        300 AGAGCGATGCCGGCTCGAATTTGCGAGAGCGATGCCGGCTCGAATTTGCG 251

  scaffold14|si     506146 AGATCGATGCGGGCTCGAATTTGCAAGATCGGTGCCTGCTCA----AATT 506191
                              v      v             i   v  i    v    i----    
C rnd-1_family-        250 AGAGCGATGCCGGCTCGAATTTGCGAGAGCGATGCCGGCTCGAATTAATT 201

  scaffold14|si     506192 TGCAAGATTGGTGCCTGCTCGAATTTGCGAGATCGATGCGGGCTCGAATT 506241
                              i ? vi i    v                v      v          
C rnd-1_family-        200 TGCGANAGCGATGCCGGCTCGAATTTGCGAGAGCGATGCCGGCTCGAATT 151

  scaffold14|si     506242 TGCAAGATCGATGCGGGCTCGA-------ACA--GGTGACGGC---AATT 506279
                              i v v      v       -------   -- i  v    ---    
C rnd-1_family-        150 TGCGACAGCGATGCCGGCTCGAATTTGCGACATCGATGCCGGCTCGAATT 101

  scaffold14|si     506280 -------------CTGGCTCGAA---CAGGTGACGGCGATTCTGGCTTGA 506313
                           ------------- i        ---  - i         v i    i  
C rnd-1_family-        100 TGCGAGATCGATGCCGGCTCGAATTTCA-GCGACGGCGATGCCGGCTCGA 52

  scaffold14|si     506314 ACAAGCGACAGCGATGCCGGCTCGAATTTGGGAGAGCGATGATGGCTTGA 506363
                                                                             
C rnd-1_family-         51 ACAAGCGACAGCGATGCCGGCTCGAATTTGGGAGAGCGATGATGGCTTGA 2

  scaffold14|si     506364 A 506364
                            
C rnd-1_family-          1 A 1

Matrix = 20p45g.matrix
Kimura (with divCpGMod) = 9.42
Transitions / transversions = 0.85 (22/26)
Gap_init rate = 0.02 (10 / 414), avg. gap size = 3.80 (38 / 10)

1424 19.93 3.85 0.31 scaffold14|size2522936 506096 506407 (1991320) C rnd-1_family-256#Unknown (48) 449 127 m_b9s001i66 32015

  scaffold14|si     506096 AGATCGATGCCTGCTCGAATTTGCGAGATCCATGCGGGCTCGAATTTGTG 506145
                              v       v                v v    v            i 
C rnd-1_family-        449 AGAGCGATGCCGGCTCGAATTTGCGAGAGCGATGCCGGCTCGAATTTGCG 400

  scaffold14|si     506146 AGATCGATGCGGGCTCGAATTTGCAAGATCGGTGCCTGCTCAAATTTGCA 506195
                              -      v             i   v  i    v    i       i
C rnd-1_family-        399 AGA-CGATGCCGGCTCGAATTTGCGAGAGCGATGCCGGCTCGAATTTGCG 351

  scaffold14|si     506196 AGATTGGTGCCTGCTCGAATTTGCGAGATCGATGCGGGCTCGAATTTGCA 506245
                              vi i    v              ? ?      v             i
C rnd-1_family-        350 AGAGCGATGCCGGCTCGAATTTGCGANANCGATGCCGGCTCGAATTTGCG 301

  scaffold14|si     506246 AGATCGATGCGGGCTCGAACAGGTGACGGCAATTCTGGCTCGAACAGGTG 506295
                              v      v        ivv i  vi  i  v i        ivv i 
C rnd-1_family-        300 AGAGCGATGCCGGCTCGAATTTGCGAGAGCGATGCCGGCTCGAATTTGCG 251

  scaffold14|si     506296 ACGGCGATTCTGGCTTGAACAAGCGACAGCGATGCCGGCTCG----AATT 506341
                            vi     v i    i   ivv    v               ----    
C rnd-1_family-        250 AGAGCGATGCCGGCTCGAATTTGCGAGAGCGATGCCGGCTCGAATTAATT 201

  scaffold14|si     506342 TGGGAGAGCGATGATGGCTTGAAC------GAGCAAGGATGGCTAGAA-G 506384
                             v  ?       vi    i   i------    i v vi    v   -v
C rnd-1_family-        200 TGCGANAGCGATGCCGGCTCGAATTTGCGAGAGCGATGCCGGCTCGAATT 151

  scaffold14|si     506385 GGTGGCA-TGATGATGGCTGAAAT 506407
                           v i i  -i    vi    vi   
C rnd-1_family-        150 TGCGACAGCGATGCCGGCTCGAAT 127

Matrix = 20p45g.matrix
Kimura (with divCpGMod) = 15.86
Transitions / transversions = 0.88 (29/33)
Gap_init rate = 0.02 (5 / 311), avg. gap size = 2.60 (13 / 5)

1054 7.64 0.00 0.00 scaffold14|size2522936 506356 506499 (1991228) C rnd-5_family-652#Unknown (0) 144 1 m_b9s001i67 32015

  scaffold14|si     506356 TGGCTTGAACGAGCAAGGATGGCTAGAAGGGTGGCATGATGATGGCTGAA 506405
                                                   v   v i     ii            
C rnd-5_family-        144 TGGCTTGAACGAGCAAGGATGGCTCGAACGATGGCACAATGATGGCTGAA 95

  scaffold14|si     506406 ATGATGGTGCAAGGAGGGTTCAAATGATGGCCGGATGAAGGCTCAGAGGA 506455
                                  i                i      vi                 
C rnd-5_family-         94 ATGATGGCGCAAGGAGGGTTCAAACGATGGCGAGATGAAGGCTCAGAGGA 45

  scaffold14|si     506456 TGACAAGATGAGGTGTGGTGTTGGTCGGGCACAATCCTGTTTGG 506499
                                      v             v                  
C rnd-5_family-         44 TGACAAGATGACGTGTGGTGTTGGTGGGGCACAATCCTGTTTGG 1

Matrix = 20p45g.matrix
Kimura (with divCpGMod) = 6.68
Transitions / transversions = 1.20 (6/5)
Gap_init rate = 0.00 (0 / 143), avg. gap size = 0.0 (0 / 0)


2532 4.35 2.17 0.00 scaffold14|size2522936 506501 506822 (1990905) rnd-1_family-870#Unknown 1 329 (320) m_b9s001i68 32016

  scaffold14|si     506501 GATTGAGAATTCCACGTGTCAAGACAAAATATTATATAATAT------TA 506544
                                                                 v   ------  
  rnd-1_family-          1 GATTGAGAATTCCACGTGTCAAGACAAAATATTATATATTATGTACTGTA 50

  scaffold14|si     506545 -TGTACTGTACCTAGTCTTTTATGTTGACCTTTTTGTATCTAATGTGTTT 506593
                           -                        i                        
  rnd-1_family-         51 CTGTACTGTACCTAGTCTTTTATGTCGACCTTTTTGTATCTAATGTGTTT 100

  scaffold14|si     506594 GAGGAGATACATGTTGTATTGAAGGAAATTTTATATTAATCAGAAATACA 506643
                             v                                  v            
  rnd-1_family-        101 GACGAGATACATGTTGTATTGAAGGAAATTTTATATTTATCAGAAATACA 150

  scaffold14|si     506644 TGCTAAAGGTATTATTTGTTTTCCTATACACCATTGGTTGTCATTTTTTT 506693
                                                   vv                        
  rnd-1_family-        151 TGCTAAAGGTATTATTTGTTTTCCGTTACACCATTGGTTGTCATTTTTTT 200

  scaffold14|si     506694 AAGTTATATCTATCACCAACATCATGAGGCACATATTCCATGTACATTGA 506743
                                 i   v                                       
  rnd-1_family-        201 AAGTTACATCAATCACCAACATCATGAGGCACATATTCCATGTACATTGA 250

  scaffold14|si     506744 TGGGGGAATGCGAAACAGAACGGTGAGAATGAGATACTTGATTTTGGTGT 506793
                                     v            i                    i     
  rnd-1_family-        251 TGGGGGAATGGGAAACAGAACGGCGAGAATGAGATACTTGATTTCGGTGT 300

  scaffold14|si     506794 CAATGGTTCATGTGGTCCTTTGGCTTGGT 506822
                                 i  i     i             
  rnd-1_family-        301 CAATGGCTCGTGTGGCCCTTTGGCTTGGT 329

Matrix = 20p45g.matrix
Kimura (with divCpGMod) = 3.30
Transitions / transversions = 1.00 (7/7)
Gap_init rate = 0.01 (2 / 321), avg. gap size = 3.50 (7 / 2)


2498 8.08 0.90 0.00 scaffold14|size2522936 506823 507156 (1990571) rnd-1_family-177#LTR/Gypsy 1 337 (4406) m_b9s001i69 32017

  scaffold14|si     506823 CACTGCAAACGAATTGTTAGTAAGCTGTTAGTAAAAAGCAAAGGGCTTTC 506872
                                                                           v 
  rnd-1_family-          1 CACTGCAAACGAATTGTTAGTAAGCTGTTAGTAAAAAGCAAAGGGCTTAC 50

  scaffold14|si     506873 TAACACCTGCATGTACATTTAATACTGGGCAGAAACCTTCTTGAAATCGG 506922
                                 v        vi                        i        
  rnd-1_family-         51 TAACACGTGCATGTAGGTTTAATACTGGGCAGAAACCTTCTCGAAATCGG 100

  scaffold14|si     506923 CCTTGTTAGCTAATCTATTAGATATTTGGGGCTCCTAACAAAATTCATCG 506972
                           ?        i      i           ?                     
  rnd-1_family-        101 NCTTGTTAGTTAATCTGTTAGATATTTGNGGCTCCTAACAAAATTCATCG 150

  scaffold14|si     506973 ATTTTTTTGATTTACTAACATACTTACTAACAGGTCCATTTTTGCTAACA 507022
                                 ii                             i            
  rnd-1_family-        151 ATTTTTCCGATTTACTAACATACTTACTAACAGGTCCGTTTTTGCTAACA 200

  scaffold14|si     507023 TTTTAACTAACAGATTCGATAATTTTGTACTCCTACGAACTCAGATTTCC 507072
                                               v    i ii    v                
  rnd-1_family-        201 TTTTAACTAACAGATTCGATTATTTCGCGCTCCGACGAACTCAGATTTCC 250

  scaffold14|si     507073 TTACTATCGCAATTACTAACGACATTGTACTT--TGCGATCTCCT-TAAA 507119
                                 ?  i ?        i          i--i          -iiii
  rnd-1_family-        251 TTACTANCGTANTTACTAACAACATTGTACTCCGCGCGATCTCCTCCGGG 300

  scaffold14|si     507120 AGGTCGGAGTAGATACGAAAATGTAATACTTCCTTTG 507156
                           ?   v        ii                   i  
  rnd-1_family-        301 NGGTAGGAGTAGACGCGAAAATGTAATACTTCCTCTG 337

Matrix = 20p45g.matrix
Kimura (with divCpGMod) = 6.21
Transitions / transversions = 3.50 (21/6)
Gap_init rate = 0.01 (2 / 333), avg. gap size = 1.50 (3 / 2)


6021 1.56 1.13 0.56 scaffold14|size2522936 507155 507862 (1989865) rnd-1_family-177#LTR/Gypsy 897 1608 (3135) m_b9s001i70 32017

  scaffold14|si     507155 TGGCATACTTACCTTCTAATGGAGGAAATTCAACATAAAATGTGTGAGGT 507204
                                                                             
  rnd-1_family-        897 TGGCATACTTACCTTCTAATGGAGGAAATTCAACATAAAATGTGTGAGGT 946

  scaffold14|si     507205 CTTCTGAACATAAGTGGCTGAAACTAGAGTGCCGATTAGGTAAAGTCTCA 507254
                                                                             
  rnd-1_family-        947 CTTCTGAACATAAGTGGCTGAAACTAGAGTGCCGATTAGGTAAAGTCTCA 996

  scaffold14|si     507255 CCTCTTTCTTGTCTTTCTCCACATCTGAAGACTAGAAAATC--AAACCAA 507302
                                                                    --       
  rnd-1_family-        997 CCTCTTTCTTGTCTTTCTCCACATCTGAAGACTAGAAAATCGAAAACCAA 1046

  scaffold14|si     507303 TGAAATGGGTGTCTGTGACAAGCTCAAAT--ATACAAAACAAATGATTCA 507350
                               ii              v        --                   
  rnd-1_family-       1047 TGAAGCGGGTGTCTGTGACATGCTCAAATTTATACAAAACAAATGATTCA 1096

  scaffold14|si     507351 TTCCCTTACCTCTACCTTGTTTGCTAACTGCCACTTTACCTTGTCACATG 507400
                                              v                              
  rnd-1_family-       1097 TTCCCTTACCTCTACCTTGGTTGCTAACTGCCACTTTACCTTGTCACATG 1146

  scaffold14|si     507401 TATGCAATATAGAAGAACAAATGACCAAATGAAGTGTAAGAAATGGTTGA 507450
                                    --                                i      
  rnd-1_family-       1147 TATGCAATA--GAAGAACAAATGACCAAATGAAGTGTAAGAAACGGTTGA 1194

  scaffold14|si     507451 AAATCCAAT-TTTTTTACTGATAATGCACTTACATCATCCACCAACTCCT 507499
                                  i -    ii                                  
  rnd-1_family-       1195 AAATCCAGTATTTTCCACTGATAATGCACTTACATCATCCACCAACTCCT 1244

  scaffold14|si     507500 TGCTAATCTCATCTGATGTCTGTTACAAGATTAACACAATGGTTTAAAAT 507549
                                                                             
  rnd-1_family-       1245 TGCTAATCTCATCTGATGTCTGTTACAAGATTAACACAATGGTTTAAAAT 1294

  scaffold14|si     507550 ATGAAAATCTCATTGCATTACTGAAATAAAAATGTCATTCTCACATTTAC 507599
                            v                      i                         
  rnd-1_family-       1295 AAGAAAATCTCATTGCATTACTGAGATAAAAATGTCATTCTCACATTTAC 1344

  scaffold14|si     507600 TTTGAACTCCATTGACTTGATCTGTTGAGAAGTTCAAGTTCATGAGGTCA 507649
                                                                             
  rnd-1_family-       1345 TTTGAACTCCATTGACTTGATCTGTTGAGAAGTTCAAGTTCATGAGGTCA 1394

  scaffold14|si     507650 GGACATCAAATCGTGGACTCTTATGATTTATTGCCTATACTCACATCATT 507699
                           i             ?                                   
  rnd-1_family-       1395 AGACATCAAATCGTNGACTCTTATGATTTATTGCCTATACTCACATCATT 1444

  scaffold14|si     507700 TTCCATCCCTTTCTTCTTTTTCCTCTCACCAGATACCTGTCAACATGCAA 507749
                                                                             
  rnd-1_family-       1445 TTCCATCCCTTTCTTCTTTTTCCTCTCACCAGATACCTGTCAACATGCAA 1494

  scaffold14|si     507750 CAGAGAACAAAT-GGGGAAGCTTCATAAATAGAGAAAGAATAGTGTTGTC 507798
                                       -                                     
  rnd-1_family-       1495 CAGAGAACAAATGGGGGAAGCTTCATAAATAGAGAAAGAATAGTGTTGTC 1544

  scaffold14|si     507799 AATAGACTATGATCTCACTTCATTATGCAACTTCTTTCGCTTTTCT--GG 507846
                            --                                           --  
  rnd-1_family-       1545 A--AGACTATGATCTCACTTCATTATGCAACTTCTTTCGCTTTTCTGGGG 1592

  scaffold14|si     507847 GAACATCATTGGTTAA 507862
                            ?              
  rnd-1_family-       1593 GNACATCATTGGTTAA 1608

Matrix = 20p45g.matrix
Kimura (with divCpGMod) = 1.32
Transitions / transversions = 2.67 (8/3)
Gap_init rate = 0.01 (9 / 707), avg. gap size = 1.33 (12 / 9)


16 22.57 1.61 5.00 scaffold14|size2522936 507863 507924 (1989803) (TTTCT)n#Simple_repeat 1 60 (0) m_b9s252i6 32018

  scaffold14|si     507863 TTCCTTCTCTTTACTTTTC-TTTGATTTCTTCTCTATATTTTTCTTTGTG 507911
                             i   i     v      -   vv      i   v vi        - v
  (TTTCT)n#Simp          1 TTTCTTTTCTTTTCTTTTCTTTTCTTTTCTTTTCTTTTCTTTTCTTT-TC 49

  scaffold14|si     507912 TGTTTATTGTTCT 507924
                            -   v  -    
  (TTTCT)n#Simp         50 T-TTTCTT-TTCT 60

Matrix = Unknown
Transitions / transversions = 0.57 (4/7)
Gap_init rate = 0.07 (4 / 61), avg. gap size = 1.00 (4 / 4)


5556 4.31 3.74 0.40 scaffold14|size2522936 507925 508646 (1989081) rnd-1_family-177#LTR/Gypsy 1609 2354 (2389) m_b9s001i71 32017

  scaffold14|si     507925 CAAGTGAAAAA-CAGAAAACCAAATTATTAGAAGATTGCTATTTTTGAAG 507973
                                      -                ?                i    
  rnd-1_family-       1609 CAAGTGAAAAAACAGAAAACCAAATTATNAGAAGATTGCTATTTTCGAAG 1658

  scaffold14|si     507974 TAAGGCAATAACACTAGTTACATTCACCTCAGATAACGTTCCTTCACTGT 508023
                                i                          ?                 
  rnd-1_family-       1659 TAAGGTAATAACACTAGTTACATTCACCTCAGNTAACGTTCCTTCACTGT 1708

  scaffold14|si     508024 CCCTTTTTCCAATTTCAAGGCTTCTTGATCTTATCACAAGGTATGTCTGG 508073
                                   i    vi                 v                 
  rnd-1_family-       1709 CCCTTTTTTCAATGCCAAGGCTTCTTGATCTTTTCACAAGGTATGTCTGG 1758

  scaffold14|si     508074 TTAGCATTTATGTTGA-AAAACATGGATGATATCTTTAATGCAATGGATA 508122
                                     i     -                        v        
  rnd-1_family-       1759 TTAGCATTTACGTTGANAAAACATGGATGATATCTTTAATGGAATGGATA 1808

  scaffold14|si     508123 CTTACATGCATCTTCCC-TGAAAGGTTTTCAAATGGTTCCCAAGTTGCCT 508171
                                    i       -                                
  rnd-1_family-       1809 CTTACATGCGTCTTCCCCTGAAAGGTTTTCAAATGGTTCCCAAGTTGCCT 1858

  scaffold14|si     508172 CACTCAAAGGGTACCCAGCCCATTTGACAAGAAATTCTTCTTTACCCTTT 508221
                                                                   i         
  rnd-1_family-       1859 CACTCAAAGGGTACCCAGCCCATTTGACAAGAAATTCTTCCTTACCCTTT 1908

  scaffold14|si     508222 TTGCTTACTCGCATTTTAATTACCTTCTCCACAAAGAATTCCTCCTGCTC 508271
                                                                             
  rnd-1_family-       1909 TTGCTTACTCGCATTTTAATTACCTTCTCCACAAAGAATTCCTCCTGCTC 1958

  scaffold14|si     508272 TTCTTCAGCAATATCGT--------TGAGATACCAAATCAGC---TTTTG 508310
                                            --------      i        v ---    i
  rnd-1_family-       1959 TTCTTCAGCAATATCGTTATTTGTCTGAGATGCCAAATCATCGCTTTTTA 2008

  scaffold14|si     508311 TCATGTCAGGTGTATGATTCAAGAATGCTCTCCTTTCTTCCTCTGTGATC 508360
                                      i i                                    
  rnd-1_family-       2009 TCATGTCAGGTATGTGATTCAAGAATGCTCTCCTTTCTTCCTCTGTGATC 2058

  scaffold14|si     508361 ACTTCATAACATTTATGCCAAATGATATATTAGGTGTGAGTTCTTGTGTA 508410
                                                                           - 
  rnd-1_family-       2059 ACTTCATAACATTTATGCCAAATGATATATTAGGTGTGAGTTCTTGTG-A 2107

  scaffold14|si     508411 GTAAAAGT---------ACGACTAATCA-TCCTCAAAGAAAAATGGAAGA 508450
                           i       --------- i   ?   vi-  vi  i iiv v        
  rnd-1_family-       2108 ATAAAAGTAACCTGATCATGACNAATAGCTCACCAGAAGCACATGGAAGA 2157

  scaffold14|si     508451 GAAGTCTTGGCAGCCATCTTATTTTT-TCATCTGGTGTGAAAATAAATAG 508499
                               i ?        ?          -       i               
  rnd-1_family-       2158 GAAGCCNTGGCAGCCNTCTTATTTTTCTCATCTGATGTGAAAATAAATAG 2207

  scaffold14|si     508500 CCAAAACTTGCTACTACTTTGAATTCTTGTAATTAAA--ATATATGATGT 508547
                                     i                     ?    --           
  rnd-1_family-       2208 CCAAAACTTGTTACTACTTTGAATTCTTGTAANTAAAATATATATGATGT 2257

  scaffold14|si     508548 AGGCATGATAACACTTACAGGTGGATACCAAATTCTCAAAACTTTTCTTT 508597
                           i                                                 
  rnd-1_family-       2258 GGGCATGATAACACTTACAGGTGGATACCAAATTCTCAAAACTTTTCTTT 2307

  scaffold14|si     508598 CCAGAAGGTGCAGATATGGGCGTCTCACTTGCAGTTGGCGCTTTCTTTT 508646
                                                            v   --          
  rnd-1_family-       2308 CCAGAAGGTGCAGATATGGGCGTCTCACTTGCACTTG--GCTTTCTTTT 2354

Matrix = 20p45g.matrix
Kimura (with divCpGMod) = 4.09
Transitions / transversions = 2.44 (22/9)
Gap_init rate = 0.02 (12 / 721), avg. gap size = 2.50 (30 / 12)


15 12.03 0.00 0.00 scaffold14|size2522936 509284 509310 (1988417) (TCA)n#Simple_repeat 1 27 (0) m_b9s252i7 32019

  scaffold14|si     509284 TCAACCTCATCATCATCATCACCATCA 509310
                              v v               i     
  (TCA)n#Simple          1 TCATCATCATCATCATCATCATCATCA 27

Matrix = Unknown
Transitions / transversions = 0.50 (1/2)
Gap_init rate = 0.00 (0 / 26), avg. gap size = 0.0 (0 / 0)


1173 29.50 9.17 3.90 scaffold14|size2522936 511142 511970 (1985757) scaffold171|size496807_(dbseq-nr_295)_[215868,222163]#LTR/Gypsy 1848 2718 (3578) m_b9s001i72 32020

  scaffold14|si     511142 GTGCCGCTGTCTGCAAAACATT-ACAAATTTAGCAGGTATGACAAGAAGT 511190
                            i  v            i-   - v   i  iiv i  v i       ii
  scaffold171|s       1848 GCGCAGCTGTCTGCAAAG-ATTGAGAAACTTGAGAAGTCTAACAAGAAAC 1896

  scaffold14|si     511191 TATAGCACACACAGACGAATTTTGGGCACCATCACAAGAGAGATGGCAAG 511240
                            vv   iiv i    v   viviii  i  i   vi i  v  ii  i v
  scaffold171|s       1897 TCAAGCGTTCGCAGAAGAAACGCAAGCGCCGTCAAGAAAGTGACAGCGAT 1946

  scaffold14|si     511241 GAGTCTCAGA-TCGTCCGGAACACTTGGATGTCGTAGTACTT----ATTA 511285
                             --   v  -      v   vivv   i iiv        v----  i 
  scaffold171|s       1947 GA--CTCCGACTCGTCCTGAAGGGATGGGTACGGTAGTACTGGGGGATCA 1994

  scaffold14|si     511286 -GAA-----TGTAAGGAACAAAAGAGGAATAAGCACAGAGATCAAACTTA 511329
                           - v -----      i   v   i  v     i  v v ii i v     
  scaffold171|s       1995 AGTACATGTTGTAAGAAACTAAAAAGTAATAAACAAACAAGTTACACTTA 2044

  scaffold14|si     511330 CCCCAGTTTGCATAAAATAACTCTTGTACACGT-TGAAAACTAGATCAAA 511378
                                  ii vi     iv  iv  i-  v   - vv    ---  i  -
  scaffold171|s       2045 CCCCAGTCCGAGTAAAACTACCATTA-ACTCGTATTCAAAC---ATTAA- 2089

  scaffold14|si     511379 GTGTGAATAATG------CCATTGTTTCAAATGCATCAACTGTGTCAGCT 511422
                           - v        i------ v vvi  vi   v vv    ----iv  v  
  scaffold171|s       2090 -TTTGAATAATAATCTAACAAAGATTATAAAAGATTCAA----AACATCT 2134

  scaffold14|si     511423 TAATTTGAAGAGATAAA---------TCTTATATGATTCAATTGTTTCTG 511463
                               ---    v iv  --------- i   v  i  iv        vi 
  scaffold171|s       2135 TAAT---AAGATACCAAAACATTCAGTTTTAAATAATCGAATTGTTTACG 2181

  scaffold14|si     511464 ATATCACACTTCAACAAGATCAAAAAACTCTTGCAACAAAAAGCTAAAAT 511513
                              i   iv vv i             v              vvv    v
  scaffold171|s       2182 ATACCACGATGAAGCAAGATCAAAAAAATCTTGCAACAAAAATAAAAAAG 2231

  scaffold14|si     511514 GATACACAAATCAAAATGACT-CTGAAAAAAATCTATGACAGA------- 511555
                           i i     i vii i  i i - i   -----  --- v    -------
  scaffold171|s       2232 AACACACAGAGTGAGATAATTGCCGAA-----TC---GTCAGACCCCGAA 2273

  scaffold14|si     511556 -TATTAGACGCCTTTCTCAATAGTGCAAAATGCTCCTTCACAAGTTCA-C 511603
                           - i ii ii                ii  vvvi       v    iv - 
  scaffold171|s       2274 CTGTCGGGTGCCTTTCTCAATAGTGTGAACACTTCCTTCAAAAGTCAAAC 2323

  scaffold14|si     511604 AG--GGAAGACTGCCGACTTCTTTGGCTGCTTCACCATGGAACGGCAGAG 511651
                             --      v vv i   v--- i iv  ivv v     v iiv vv  
  scaffold171|s       2324 AGACGGAAGAGTCACAACTG---TAGTAGCCAAAGCATGGCATACCTTAG 2370

  scaffold14|si     511652 GAATTGAAGATCAAAACCCACAGAGATACTTATACTTTGATA------GC 511695
                           v  i    i     vvi       iii  vv i   i  iv ------  
  scaffold171|s       2371 CAACTGAAAATCAACTTCCACAGAAGCACGAACACTCTGGGAAGAGTTGC 2420

  scaffold14|si     511696 AGCAGTAACATAATCATCAAAG----A--TGATTGTGGTTCTCATGATGA 511739
                            vi       v i  v    i ---- -- v  v    v   v   i   
  scaffold171|s       2421 ACTAGTAACAAAGTCCTCAAGGTCCTACTTCATAGTGGATCTGATGGTGA 2470

  scaffold14|si     511740 GTCGATGTTTTATGAAAAAAGGAAGACCCATGCATTTACTGTAGTCAAAT 511789
                           v i      ii       i-    v i          v iv  v iivv 
  scaffold171|s       2471 CTTGATGTTCCATGAAAAG-GGAACATCCATGCATTTCCCCTACTTGCCT 2519

  scaffold14|si     511790 AGGCATGTGC--AATT------------------GGAACTTCCTCAGAAA 511819
                                v    --    ------------------  i       v v   
  scaffold171|s       2520 AGGCAGGTGCCAAATTTTTGGCATACGTCGAATAGGGACTTCCTAACAAA 2569

  scaffold14|si     511820 AGGAATGAGCCATGTTACTATAAAACTC-TTTCTCA--ACTCAGACAGCA 511866
                                v    v v    viv -----  -   i i -- i  vi      
  scaffold171|s       2570 AGGAAGGAGCGAGGTTAACCT-----TCGTTTTTTATTATTCCAACAGCA 2614

  scaffold14|si     511867 AGAAGTATATTGTGACATCAAACATTGAGCAGCATGATCAGAA-AAGATG 511915
                             i     v v  i   i  i  i   v v ii     v    -      
  scaffold171|s       2615 AGGAGTATCTGGTAACACCAGACGTTGTGGAATATGATAAGAAGAAGATG 2664

  scaffold14|si     511916 AAAAAGCTAATTTATGATGTCATTCCTGGTTGTAGCAGCATGAACAAGCA 511965
                            vv    i   v -   iv   v  i        ii v      vi  iv
  scaffold171|s       2665 ACCAAGCCAATGT-TGACCTCAATCTTGGTTGTAATACCATGAAAGAGTT 2713

  scaffold14|si     511966 AAGAA 511970
                            i   
  scaffold171|s       2714 AGGAA 2718

Matrix = 20p45g.matrix
Kimura (with divCpGMod) = 35.10
Transitions / transversions = 1.03 (119/116)
Gap_init rate = 0.07 (55 / 828), avg. gap size = 2.00 (110 / 55)


691 23.29 17.57 1.36 scaffold14|size2522936 512283 512726 (1985001) genome_7_4419#DNA 1 515 (0) m_b10s001i1 32021

  scaffold14|si     512283 GAGGTTGAGGGAAAGATATA-TATTTGATTAAA--TTGCAATTACA--GT 512327
                                        vvviv  -   vv       --   ii v  v --  
  genome_7_4419          1 GAGGTTGAGGGAACCTCCTACTATGAGATTAAAAATTGTGAGTAAAAAGT 50

  scaffold14|si     512328 GAT--GT-TCAAATA----TATATCATTACAT-----TAGAAGCTACTTA 512365
                              --  -       ----   v i i     -----     iv   v  
  genome_7_4419         51 GATTGGTATCAAATAATAGTATCTTACTACATATCATTAGAAAGTACATA 100

  scaffold14|si     512366 --GTACT----------TAATTGTC---AAAGAAGAGTGTCAATGAGAAA 512400
                           --i    ----------     vi ---   v    v i  vvi    i 
  genome_7_4419        101 CGATACTGTGAATAATATAATTTCCGAAAAATAAGACTATCTCCGAGAGA 150

  scaffold14|si     512401 TAAGACTATTTTCTAAT-----------TCATACTTCTCAATGATAATTA 512439
                                      i v   -----------  v  i     iii    i iv
  genome_7_4419        151 TAAGACTATTTCCGAATCTCGGTAATAGTCTTATTTCTCGGCGATAGTCT 200

  scaffold14|si     512440 TATATGATGGAGAAAGCTAGATCGTTGGAAATACAATGAAT----GCATA 512485
                              v vvi   i  i   viv iv i       vi v v  ----     
  genome_7_4419        201 TATTTTTCGGAAAAGGCTTATTTTTCGGAAATAAGAGGCATCTCTGCATA 250

  scaffold14|si     512486 GGGAGGAATAGTAGTCATTCACATACCTCTCATTTATAGGCATATTTCTA 512535
                             ----       vvi      i  v     ivv       v       v
  genome_7_4419        251 GG----AATAGTACATATTCACGTAGCTCTCGGATATAGGCTTATTTCTC 296

  scaffold14|si     512536 GGCGATAATCTTATTTTTCCAAGAAGACATATTTCTTGGATAAAAGTC-- 512583
                              i   i        v  vi     i v       i   -  v    --
  genome_7_4419        297 GGCAATAGTCTTATTTGTCGGAGAAGGCTTATTTCTCGGA-AATAGTCTT 345

  scaffold14|si     512584 --TTATAATTCTATTTCCAAGAAATAAGCTTTACTC-ATGAATTAACACT 512630
                           --       v        i          i  v i -  i  -   v   
  genome_7_4419        346 ATTTATAATGCTATTTCCGAGAAATAAGCCTTCCCCGATAAA-TAAGACT 394

  scaffold14|si     512631 A----TTTTGTAGAAAGACACAATGGATA----GTTTCAG---TTTATCA 512669
                            ----     -     i v ii iv  v ----     v --- iv    
  genome_7_4419        395 AATATTTTTG-AGAAAAAGATGACTGAGATTACGTTTCCGGGATCAATCA 443

  scaffold14|si     512670 ATG-CACATTACAACTAT-----TACTT-----TTGTAAATGT--TAAAT 512706
                             i-iiv          i-----  v  -----iv   v  v --     
  genome_7_4419        444 ATATTGAATTACAACTACCTAGGTAGTTAGGTACGGTATATTTTATAAAT 493

  scaffold14|si     512707 --AGATCAGTTCCCTCACCCTC 512726
                           --   iv          v    
  genome_7_4419        494 AGAGACAAGTTCCCTCAACCTC 515

Matrix = 20p45g.matrix
Kimura (with divCpGMod) = 25.08
Transitions / transversions = 0.89 (48/54)
Gap_init rate = 0.07 (30 / 443), avg. gap size = 2.83 (85 / 30)


3175 5.36 0.00 0.51 scaffold14|size2522936 512828 513221 (1984506) C genome_3_19411#DNA (0) 392 1 m_b10s001i2 32022

  scaffold14|si     512828 AAGACGGCTAAATACAAAAGGAGCACTCCTGCTCTGTCTTTCGTCCGTGT 512877
                                                                             
C genome_3_1941        392 AAGACGGCTAAATACAAAAGGAGCACTCCTGCTCTGTCTTTCGTCCGTGT 343

  scaffold14|si     512878 GACGGACAAAAATGACGTCACAGTTGGAGTAAAACAATATTTACAACCTT 512927
                                  i                          -               
C genome_3_1941        342 GACGGACGAAAATGACGTCACAGTTGGAGTAAAA-AATATTTACAACCTT 294

  scaffold14|si     512928 ACATAGATCGAAAGATCATTTTCTGAGCTTTCGAACGGTGTTCTTATTTT 512977
                               v            v     i                          
C genome_3_1941        293 ACATCGATCGAAAGATCTTTTTCCGAGCTTTCGAACGGTGTTCTTATTTT 244

  scaffold14|si     512978 GTTCGTTTGAACGGTCTTTCACGAGTTATTGTGAGTTGAATGCAGCAGAT 513027
                               i       i                   v        i        
C genome_3_1941        243 GTTCATTTGAACAGTCTTTCACGAGTTATTGTCAGTTGAATACAGCAGAT 194

  scaffold14|si     513028 CGGAGCGATCCGATACATTCATTCTTGTAGAAGAATGGTATGTTTCTACA 513077
                               i         v                 i v               
C genome_3_1941        193 CGGAACGATCCGATCCATTCATTCTTGTAGAAAATTGGTATGTTTCTACA 144

  scaffold14|si     513078 GTACTATAGTAGAGCTACTTTGTTCGATCCAAAATTCTTTTTTTTAATTT 513127
                                 i i     i     i   i v             -         
C genome_3_1941        143 GTACTACAATAGAGTTACTTCGTTTGCTCCAAAATTCTTT-TTTTAATTT 95

  scaffold14|si     513128 ACTCGAAATCAGTTTTTTGGAATCCACTGTCTGGCCGGCTGGGTATCATG 513177
                                      v                                      
C genome_3_1941         94 ACTCGAAATCATTTTTTTGGAATCCACTGTCTGGCCGGCTGGGTATCATG 45

  scaffold14|si     513178 ATACCTCTAGGATACACAGTGCTCCTATTGTATATAGACGTCTT 513221
                                           i                    v      
C genome_3_1941         44 ATACCTCTAGGATACATAGTGCTCCTATTGTATATAGCCGTCTT 1

Matrix = 20p45g.matrix
Kimura (with divCpGMod) = 4.83
Transitions / transversions = 1.62 (13/8)
Gap_init rate = 0.01 (2 / 393), avg. gap size = 1.00 (2 / 2)


329 27.37 0.00 6.06 scaffold14|size2522936 513420 513524 (1984203) C genome_1_159620-9]7#Unspecified (49) 583 485 m_b10s001i3 32023

  scaffold14|si     513420 TTCATCTGATGAAGTGGATAGGAATTATGCAGATATACAAATACAGACAT 513469
                              i     i   ii    v iiiv    ------ v           i 
C genome_1_1596        583 TTCGTCTGACGAAACGGATCGAGGGTATG------TTCAAATACAGACGT 540

  scaffold14|si     513470 GAAGGTAACATAAAAGGAGTCTTAATTTACTTTCAACATGAACAGTGATC 513519
                              vi   v        vi  ii v   i   i   iv   v i v    
C genome_1_1596        539 GAATATAAGATAAAAGGTATCCCATTTTGCTTCCAATCTGACCGGAGATC 490

  scaffold14|si     513520 GTCTT 513524
                             i  
C genome_1_1596        489 GTTTT 485

Matrix = 20p45g.matrix
Kimura (with divCpGMod) = 27.45
Transitions / transversions = 1.70 (17/10)
Gap_init rate = 0.06 (6 / 104), avg. gap size = 1.00 (6 / 6)


251 23.33 7.80 2.70 scaffold14|size2522936 513858 513998 (1983729) C rnd-5_family-93#Unknown (2741) 673 526 m_b10s001i4 32024

  scaffold14|si     513858 TTTCTACTTCCTTC-ACCTATTAATCATCATTATTGCTGCATCTCAATTA 513906
                              i   v     i- ?  v   -i   vv  v v?i            ?
C rnd-5_family-        673 TTTTTACATCCTTTTANCTTTTA-CCATGCTTTTANTTGCATCTCAATTN 625

  scaffold14|si     513907 TTTTTCCATACAGTATTAAC------ATCA--GGATTACCCACAACCCCG 513948
                               - v  vv i  ? ?  ------    --    iiv   ?   i --
C rnd-5_family-        624 TTTT-CAATTGAATANTNACCATCACATCACAGGATCGGCCANAACTC-- 578

  scaffold14|si     513949 GGCACA--GACTGAAGTTGGGTCACCCATCCATATCACTTCCATGTGAAC 513996
                           i     --  ? i        v v  i     v  i  iv  i vii   
C rnd-5_family-        577 AGCACATTGANTAAAGTTGGGACTCCTATCCAAATTACCGCCGTCCAAAC 528

  scaffold14|si     513997 AA 513998
                           i 
C rnd-5_family-        527 GA 526

Matrix = 20p45g.matrix
Kimura (with divCpGMod) = 25.84
Transitions / transversions = 1.13 (17/15)
Gap_init rate = 0.06 (8 / 140), avg. gap size = 1.88 (15 / 8)

467 23.24 5.65 2.75 scaffold14|size2522936 513931 514107 (1983620) C rnd-5_family-93#Unknown (2636) 778 597 m_b10s001i5 32024

  scaffold14|si     513931 GGATTACCCACAACCCCGGGCACAGACTGAAGTTGGGTCACCCATCCATA 513980
                               iiv      vv v vv     ?      i    i v    i   i 
C rnd-5_family-        778 GGATCGGCCACAAAGCAGCCCACAGNCTGAAGCTGGGCCTCCCACCCACA 729

  scaffold14|si     513981 TCACTTCCATGTGAACAAGACTATCAAG---CAGGGATGTGATTT---GA 514024
                             i i  vvi    v   v ?   v   ---    --  vv   i---  
C rnd-5_family-        728 TCGCCTCATCGTGATCAACANTATAAAGTGACAGG--TGGTATTCAGAGA 681

  scaffold14|si     514025 AGGTGAATGTTTATTTCTTGTATGGTGTTTACCAT--TTTTGCT-GCATT 514071
                           v     i v    iv  i v - i?iv        --    i? -    i
C rnd-5_family-        680 TGGTGAGTTTTTACATCCTTT-TANCTTTTACCATGCTTTTANTTGCATC 632

  scaffold14|si     514072 T-AATTAAATTTTCAATCAAATACTAAGCATCCCATC 514107
                            -    ?--        ii    ? ? v    v    
C rnd-5_family-        631 TCAATTN--TTTTCAATTGAATANTNACCATCACATC 597

Matrix = 20p45g.matrix
Kimura (with divCpGMod) = 26.90
Transitions / transversions = 0.90 (19/21)
Gap_init rate = 0.06 (10 / 176), avg. gap size = 1.50 (15 / 10)


234 29.28 6.64 3.63 scaffold14|size2522936 516515 516755 (1980972) rnd-1_family-990#Unknown 359 606 (708) m_b10s001i6 32025

  scaffold14|si     516515 ACTTACAGAGGGAAACACTGTAGGGTTCTGTGATGGGGTCTCGGAAGGAA 516564
                                 v  v  ??ii?        vv v          viiv     vi
  rnd-1_family-        359 ACTTACTGATGGNNGTNCTGTAGGGAGCGGTGATGGGGTGCTTGAAGGCG 408

  scaffold14|si     516565 ATAGAGATTCTGATGGTGATAGTGTCATCATCAGGGTTGGTGAAAA-GAT 516613
                            iiiv  i  v       viii? viivv iv v?        v i-   
  rnd-1_family-        409 ACGATGACTCGGATGGTGCCGANGATGGGACGACNGTTGGTGACAGTGAT 458

  scaffold14|si     516614 GGAGAACCCTT---TTTGTAGACAGAAAAAATACATC----CAAATTTTC 516656
                                 iv   ---  iiv   v vi iv v i    ----   i ----
  rnd-1_family-        459 GGAGAATGCTTCGGTTCAAAGAAACGAGCATTGCATCAGATCAAGT---- 504

  scaffold14|si     516657 TTATGAAAATACACAGTGGAGG-CCTAGGAAAATGA-ATATT-G-AACTC 516702
                           v?  ?  iv ---     i   -  v v ivv    - v   - -     
  rnd-1_family-        505 ANATNAAGTT---CAGTGAAGGACCGACGGCCATGACAAATTCGCAACTC 551

  scaffold14|si     516703 ACCGAAGGTACTGATGACTGGGATGG---TGT-CATTGTTGGACTGATGG 516748
                             i  v  iiv         v  v  ---   - v   ivi   i     
  rnd-1_family-        552 ACTGATGGCGATGATGACTGTGAAGGGCTTGTGCTTTGCAAGACCGATGG 601

  scaffold14|si     516749 TTGGGAA 516755
                           --     
  rnd-1_family-        602 --GGGAA 606

Matrix = 20p45g.matrix
Kimura (with divCpGMod) = 34.01
Transitions / transversions = 0.89 (32/36)
Gap_init rate = 0.07 (18 / 240), avg. gap size = 1.39 (25 / 18)

335 29.63 0.93 0.00 scaffold14|size2522936 516516 516623 (1981104) rnd-1_family-990#Unknown 998 1106 (208) m_b10s001i7 32025

  scaffold14|si     516516 CTTACAGAGGGAAACACTGTAGGGTTCTGTGATGGGGTCTCGGAAGGAAA 516565
                                v  ?    iii    i    vv  v       ivi v     ii 
  rnd-1_family-        998 CTTACCGANGGAAGTGCTGTGGGGTAGTGGGATGGGGCGCCTGAAGGGGA 1047

  scaffold14|si     516566 TAGAGATTCTGATGGTGATAGTGTCATCATCAGGGTTGGTGAAA-AGATG 516614
                             vv     v        i i  viiv i i vi iv       -i    
  rnd-1_family-       1048 TATTGATTCGGATGGTGACAATGATGGCGTTACAGCGGGTGAAAGGGATG 1097

  scaffold14|si     516615 GAGAACCCT 516623
                            i   v   
  rnd-1_family-       1098 GGGAAACCT 1106

Matrix = 20p45g.matrix
Kimura (with divCpGMod) = 34.55
Transitions / transversions = 1.29 (18/14)
Gap_init rate = 0.01 (1 / 107), avg. gap size = 1.00 (1 / 1)


359 27.42 8.54 7.49 scaffold14|size2522936 516999 517408 (1980319) rnd-1_family-990#Unknown 360 773 (541) m_b10s001i8 32026

  scaffold14|si     516999 CTTACAGAGGGGAGTACTGTAGGGTTCTGTGATGGCATTCCAGAGGGCAA 517048
                                v  v  ??  ?        vv v       vi v iv  i   i 
  rnd-1_family-        360 CTTACTGATGGNNGTNCTGTAGGGAGCGGTGATGGGGTGCTTGAAGGCGA 409

  scaffold14|si     517049 TGATGACTGTGACGG---CGACAATGAGATGGTCACAGATGGTGGAAATG 517095
                           i       vv  i  ---   ?i   i  i ---  ? v     iv i  
  rnd-1_family-        410 CGATGACTCGGATGGTGCCGANGATGGGACG---ACNGTTGGTGACAGTG 456

  scaffold14|si     517096 ATGGAGATGACTGTTGATGGGAATAGCAAGAAGGAAGCGGCTGCATCAGT 517145
                                ---  v  i -- v  vvi --     ivi   -ii        -
  rnd-1_family-        457 ATGGA---GAATGCT--TCGGTTCA--AAGAAACGAGC-ATTGCATCAG- 497

  scaffold14|si     517146 AAACATAAACATCAA--TCAGCAGAGGCTCTA---TTATGTTTACTCATT 517190
                           - v  viv ?  ?  --    iii   vi v ---ii   ---  vv   
  rnd-1_family-        498 -ATCAAGTANATNAAGTTCAGTGAAGGACCGACGGCCATG---ACAAATT 543

  scaffold14|si     517191 CACAACTCACTGAAGGTACTGATGACTGGGATGG---TGT-CATTGTAGG 517236
                            i           v  iiv         v  v  ---   - v   i i 
  rnd-1_family-        544 CGCAACTCACTGATGGCGATGATGACTGTGAAGGGCTTGTGCTTTGCAAG 593

  scaffold14|si     517237 GCTTCCGGTGGGAAAAAATGTTGGAAGTACCTGAAAAGAAT-TGTAAGA- 517284
                           i---   i    ii  iv   v  iv v --- ii      - i i  i-
  rnd-1_family-        594 A---CCGATGGGGGAAGCTGTGGGGTGAA---GGGAAGAATATATGAGGT 637

  scaffold14|si     517285 -------AGTT----GATCA-GTACACGTAA-----AGACAAA-AAATTA 517316
                           ------- v  ----   v -i i  i v  -----  vv  ?-  v i 
  rnd-1_family-        638 ACTACATATTTGAAGGATAACATGCATGAAATATTCAGTGAANCAACTCA 687

  scaffold14|si     517317 TGGACT---GTTGTGATGTGTTGTTGCAACTTACTGAAGGCAGTGCTGAC 517363
                           i?    --- ?v      v --------- v v         iv      
  rnd-1_family-        688 CNGACTTCGGNAGTGATGGG---------CGTCCTGAAGGCAAAGCTGAC 728

  scaffold14|si     517364 TGGGATGGTATAGATGATGGGCTTCCACTTGGCCAAAGTGATGGA 517408
                           vv       iivi?v      v vi  v    iv i         
  rnd-1_family-        729 ATGGATGGTGCCANGGATGGGGTATCAGTTGGTGAGAGTGATGGA 773

Matrix = 20p45g.matrix
Kimura (with divCpGMod) = 33.35
Transitions / transversions = 1.00 (52/52)
Gap_init rate = 0.11 (44 / 409), avg. gap size = 1.50 (66 / 44)

355 27.31 8.43 7.42 scaffold14|size2522936 517200 517733 (1979994) rnd-1_family-990#Unknown 68 606 (708) m_b10s001i9 32026

  scaffold14|si     517200 CTGAAGGTACTGATGACTGGGATGGTGTCATTGTAGGGC-TTCCGGTGGG 517248
                                  iiv? v   i v        ?  v  - v   -  ? i i   
  rnd-1_family-         68 CTGAAGGCGANGCTGATTCGGATGGTGNCAATG-ATGGCGTTNCAGCGGG 116

  scaffold14|si     517249 AAAAAATGTTGGAAGTACCTGAA-----AAGAATTGTAAGAAGTTGATCA 517293
                           vi i i  v   iiiv     i ----- i   vv vv  v v   i   
  rnd-1_family-        117 TGAGAGTGATGGGGAAACCTGGAGTGGAAGGAAGGGACAGCATTTGGTCA 166

  scaffold14|si     517294 G-TACACGTAAAGACAAAAA-ATTATGGACTGTTGTGATG--TGTTG-TT 517338
                            -  - i   i  iv v  i-i   v v i -  v v   -- i   -i 
  rnd-1_family-        167 GATA-ATGTAGAGGAATAAGTGTTAAGTATT-TTCTCATGCATATTGGCT 214

  scaffold14|si     517339 GCAACTTACTGAAGGCAGTGCTGACTGGGATGGTATAGATGATGGGCTTC 517388
                            -ii        v   vvi v         v  ---- v --  i    i
  rnd-1_family-        215 G-GGCTTACTGATGGCCCCGATGACTGGGAAGG----GCT--TGAGCTTT 257

  scaffold14|si     517389 -CA---CT--TGGCCAAAG-TGATGGA-ACGACCTTTA--GTA--AGG-C 517425
                           -  ---  --   ?vi ? -  iv   - i  iv v  --   --   - 
  rnd-1_family-        258 GCAAGACTGATGGNGGANGCTGGGGGAGATGATATGTATAGTATGAGGAC 307

  scaffold14|si     517426 AGATG--AAGTGAGGTGTGAATCATCAACCATAATTTCAGT----TAAAA 517469
                            v   --   vv iiv    i ii--- iv  i      i ---- v i 
  rnd-1_family-        308 ATATGTCAAGACAAAAGTGAGTTG---ATAATGATTTCAATGCTGTCAGA 354

  scaffold14|si     517470 AATTGGAAAACTAACAGAGGGGAGTACTGTAGGGTTCTGTGATGGCATTC 517519
                              ?-----   v  v  v  ??  ?        vv v       vi v 
  rnd-1_family-        355 AATN-----ACTTACTGATGGNNGTNCTGTAGGGAGCGGTGATGGGGTGC 399

  scaffold14|si     517520 CAGAGGGCAATGATGACTGTGACGG---CGACAATGAGATGGTCACAGAT 517566
                           iv  i   i i       vv  i  ---   ?i   i  i ---  ? v 
  rnd-1_family-        400 TTGAAGGCGACGATGACTCGGATGGTGCCGANGATGGGACG---ACNGTT 446

  scaffold14|si     517567 GGTGGAAATGATGGAG-ATGCCT--GTTGATGGGAATAGCAAGAAGGAAG 517613
                               iv i        -    i --   v ----------     ivi  
  rnd-1_family-        447 GGTGACAGTGATGGAGAATGCTTCGGTTCA----------AAGAAACGAG 486

  scaffold14|si     517614 CGGCTGCATCAGTAAACATAAACATCAA--TCAGCAGAGGCTCTA---TT 517658
                            -ii        -- v  viv ?  ?  --    iii   vi v ---ii
  rnd-1_family-        487 C-ATTGCATCAG--ATCAAGTANATNAAGTTCAGTGAAGGACCGACGGCC 533

  scaffold14|si     517659 ATGTTTACTCATTCACAACTCACTGAAGGTACTGATGACTGGGATGG--- 517705
                              ---  vv    i           v  iiv         v  v  ---
  rnd-1_family-        534 ATG---ACAAATTCGCAACTCACTGATGGCGATGATGACTGTGAAGGGCT 580

  scaffold14|si     517706 TGT-CATTGTAGGGCTTCCGGTGGGAAAA 517733
                              - v   i i i---   i    ii  
  rnd-1_family-        581 TGTGCTTTGCAAGA---CCGATGGGGGAA 606

Matrix = 20p45g.matrix
Kimura (with divCpGMod) = 32.79
Transitions / transversions = 1.14 (72/63)
Gap_init rate = 0.12 (63 / 533), avg. gap size = 1.35 (85 / 63)

350 27.12 8.32 7.25 scaffold14|size2522936 517681 518185 (1979542) rnd-1_family-990#Unknown 68 577 (737) m_b10s001i10 32026

  scaffold14|si     517681 CTGAAGGTACTGATGACTGGGATGGTGTCATTGTAGGGC-TTCCGGTGGG 517729
                                  iiv? v   i v        ?  v  - v   -  ? i i   
  rnd-1_family-         68 CTGAAGGCGANGCTGATTCGGATGGTGNCAATG-ATGGCGTTNCAGCGGG 116

  scaffold14|si     517730 -AAAAATGTTGGAAGTACCTGAA-----AAGAATTGTAAGAAGTTGATCA 517773
                           -i i i  v   iiiv     i ----- i   vv vv  v v   i   
  rnd-1_family-        117 TGAGAGTGATGGGGAAACCTGGAGTGGAAGGAAGGGACAGCATTTGGTCA 166

  scaffold14|si     517774 G-TACACGTAAAGACAAAAA-ATTATGGACTGTTGTGATG--TGTTG-TT 517818
                            -  - i   i  iv v  i-i   v v i -  v v   -- i   -i 
  rnd-1_family-        167 GATA-ATGTAGAGGAATAAGTGTTAAGTATT-TTCTCATGCATATTGGCT 214

  scaffold14|si     517819 GCAACTTACTGAAGGCAGTGCTGACTGGGATGGTATAGATGATGGGCTTC 517868
                            -ii        v   vvi v         v  ---- v --  i    i
  rnd-1_family-        215 G-GGCTTACTGATGGCCCCGATGACTGGGAAGG----GCT--TGAGCTTT 257

  scaffold14|si     517869 -CA---CT--TGGCCAAAG-TGATGGA-ACGACCTTTA--GTA--AGG-C 517905
                           -  ---  --   ?vi ? -  iv   - i  iv v  --   --   - 
  rnd-1_family-        258 GCAAGACTGATGGNGGANGCTGGGGGAGATGATATGTATAGTATGAGGAC 307

  scaffold14|si     517906 AGATG--AAGTGAGGTGTGAATCATCAACCATAATTTCAGT----TAAAA 517949
                            v   --   vv iiv    i ii--- iv  i      i ---- v i 
  rnd-1_family-        308 ATATGTCAAGACAAAAGTGAGTTG---ATAATGATTTCAATGCTGTCAGA 354

  scaffold14|si     517950 AATTGGAAAACTAACAGAGGGGAGTACTGTAGGGTTCTGTGATGGCATTC 517999
                              ?-----   v  v  v  ??  ?        vv v       vi v 
  rnd-1_family-        355 AATN-----ACTTACTGATGGNNGTNCTGTAGGGAGCGGTGATGGGGTGC 399

  scaffold14|si     518000 CAGAGGGCAATGATGACTGTGACGG---CGACAATGAGATGGTCACAGAT 518046
                           iv  i   i i       vv  i  ---   ?i   i  i ---  ? v 
  rnd-1_family-        400 TTGAAGGCGACGATGACTCGGATGGTGCCGANGATGGGACG---ACNGTT 446

  scaffold14|si     518047 GGTGGAAATGATGGAG-ATGCCT--GTTGATGGGAATAGCAAGAAGGAAG 518093
                               iv i        -    i --   v ----------     ivi  
  rnd-1_family-        447 GGTGACAGTGATGGAGAATGCTTCGGTTCA----------AAGAAACGAG 486

  scaffold14|si     518094 CGGCTGCATCAGTAAACATAAACATCAA--TCAGCAGAGGCTCTA---TT 518138
                            -ii        -- v  viv ?  ?  --    iii   vi v ---ii
  rnd-1_family-        487 C-ATTGCATCAG--ATCAAGTANATNAAGTTCAGTGAAGGACCGACGGCC 533

  scaffold14|si     518139 ATGTTTACTCATTCACAACTCACTGAAGGTACTGATGACTGGGATGG 518185
                              ---  vv    i           v  iiv         v  v  
  rnd-1_family-        534 ATG---ACAAATTCGCAACTCACTGATGGCGATGATGACTGTGAAGG 577

Matrix = 20p45g.matrix
Kimura (with divCpGMod) = 32.33
Transitions / transversions = 1.08 (66/61)
Gap_init rate = 0.12 (59 / 504), avg. gap size = 1.34 (79 / 59)


656 16.11 0.84 0.84 scaffold14|size2522936 521260 521378 (1976349) rnd-5_family-230#Unknown 205 323 (511) m_b10s001i11 32027

  scaffold14|si     521260 GTCACTCTGAATGAAGACTCAATTGCTGACTTTGACACAAAAT-ATGCAA 521308
                               i i  vi v                       i      - iv   
  rnd-5_family-        205 GTCATTTTGCGTCAAGACTCAATTGCTGACTTTGACGCAAAATGACTCAA 254

  scaffold14|si     521309 AATGATGCAAGTTGACATATTGAGTCCTAGTAATCCCTCATCAAGAGAGA 521358
                                i    ivi-            v  vv             i     
  rnd-5_family-        255 AATGACGCAAAGC-ACATATTGAGTCATATGAATCCCTCATCAAAAGAGA 303

  scaffold14|si     521359 GATGATGTCATGCAAAAGGA 521378
                             ?      ii   v     
  rnd-5_family-        304 GANGATGTCGCGCATAAGGA 323

Matrix = 20p45g.matrix
Kimura (with divCpGMod) = 13.57
Transitions / transversions = 1.38 (11/8)
Gap_init rate = 0.02 (2 / 118), avg. gap size = 1.00 (2 / 2)


29 3.23 0.00 0.00 scaffold14|size2522936 521832 521863 (1975864) (TCC)n#Simple_repeat 1 32 (0) c_b10s251i0 32028

  scaffold14|si     521832 TCCTCCTCCTCCTCCTCCTCCTTCTCCTCCTC 521863
                                                 i         
  (TCC)n#Simple          1 TCCTCCTCCTCCTCCTCCTCCTCCTCCTCCTC 32

Matrix = Unknown
Transitions / transversions = 1.00 (1/0)
Gap_init rate = 0.00 (0 / 31), avg. gap size = 0.0 (0 / 0)


501 6.67 0.00 0.00 scaffold14|size2522936 523160 523219 (1974508) C scaffold119|size395038_(dbseq-nr_535)_[319679,324762]#LTR/Copia (4869) 215 156 m_b10s001i12 32029

  scaffold14|si     523160 TGTTGGAAGTGTCCGAATTCTCCTGTGTTGCACGGACAGGTATCGCATAA 523209
                                                       i          i    i i   
C scaffold119|s        215 TGTTGGAAGTGTCCGAATTCTCCTGTGTCGCACGGACAGATATCACGTAA 166

  scaffold14|si     523210 AAATTAACTA 523219
                                     
C scaffold119|s        165 AAATTAACTA 156

Matrix = 20p45g.matrix
Kimura (with divCpGMod) = 3.81
Transitions / transversions = 1.00 (4/0)
Gap_init rate = 0.00 (0 / 59), avg. gap size = 0.0 (0 / 0)


829 10.48 0.80 0.80 scaffold14|size2522936 523220 523344 (1974383) C genome_3_10149#DNA (0) 387 263 m_b10s001i13 32030

  scaffold14|si     523220 CCGTAAAAATCGGATCTAACGAACTAGAAAATGTTCCAAGATACCTTTTT 523269
                                        v i v v       v                      
C genome_3_1014        387 CCGTAAAAATCGGTTTTTAAGAACTAGTAAATGTTCCAAGATACCTTTTT 338

  scaffold14|si     523270 CATGGCCTCAAAGCTAGTGAAATTAACATGTGGCC-ATATTTTTTTATTG 523318
                             iv     i                       i -           -  
C genome_3_1014        337 CACTGCCTCGAAGCTAGTGAAATTAACATGTGGTCGATATTTTTTTA-TG 289

  scaffold14|si     523319 GTCTTATTTACCGCTACTTGGAGGTA 523344
                              i        v        i i  
C genome_3_1014        288 GTCCTATTTACCTCTACTTGGGGATA 263

Matrix = 20p45g.matrix
Kimura (with divCpGMod) = 10.48
Transitions / transversions = 1.17 (7/6)
Gap_init rate = 0.02 (2 / 124), avg. gap size = 1.00 (2 / 2)


9757 4.13 0.97 2.05 scaffold14|size2522936 523345 524579 (1973148) C genome_6_9300#DNA (0) 1222 1 m_b10s001i14 32031

  scaffold14|si     523345 GGGGTTCAGGGAACACCAGGAAAATTGATTATTTGCTAAAAGATATTTTA 523394
                                                                          -- 
C genome_6_9300       1222 GGGGTTCAGGGAACACCAGGAAAATTGATTATTTGCTAAAAGATATT--A 1175

  scaffold14|si     523395 TCTAGGTATGTGCCTAAGCTCTAATACAATGGTAGGGTAGTACTACCATA 523444
                                                       i                     
C genome_6_9300       1174 TCTAGGTATGTGCCTAAGCTCTAATACAGTGGTAGGGTAGTACTACCATA 1125

  scaffold14|si     523445 CCTAAAGTAACAGATGATTTGTCAAAGTGATTAAGCCTCACTTTATAATG 523494
                                          v            i    i  v v  v        
C genome_6_9300       1124 CCTAAAGTAACAGATTATTTGTCAAAGTAATTAGGCATAACGTTATAATG 1075

  scaffold14|si     523495 TTATACACGACTGATTAGCAATGCACTAAGAGGAATGGATACCATCTAAA 523544
                                                                             
C genome_6_9300       1074 TTATACACGACTGATTAGCAATGCACTAAGAGGAATGGATACCATCTAAA 1025

  scaffold14|si     523545 TCTAATATAGCAACACTAATTTGAAATCTATTATGGAGTACTTGAATCTA 523594
                                                vi                 i         
C genome_6_9300       1024 TCTAATATAGCAACACTAATTAAAAATCTATTATGGAGTATTTGAATCTA 975

  scaffold14|si     523595 AACAGATTTACTAGTTTCGCTAAAATAGATACTCAAAATTTGTTAGATCT 523644
                                                                             
C genome_6_9300        974 AACAGATTTACTAGTTTCGCTAAAATAGATACTCAAAATTTGTTAGATCT 925

  scaffold14|si     523645 AGAGAGTATGATTTAGAAAAATCACATTGCTAGAAAAGACTTAATCATCT 523694
                               v                                  v          
C genome_6_9300        924 AGAGTGTATGATTTAGAAAAATCACATTGCTAGAAAAGAATTAATCATCT 875

  scaffold14|si     523695 AACTTCAAAAATCTACTTCTAATGTAGAAAATCTAAGATCTTCGATCGTT 523744
                                                                          i  
C genome_6_9300        874 AACTTCAAAAATCTACTTCTAATGTAGAAAATCTAAGATCTTCGATCATT 825

  scaffold14|si     523745 GCTAACCTATGATTTCACCTCGTAGGCAAAGATCAGTTTAGATCTATTCT 523794
                                                         v                   
C genome_6_9300        824 GCTAACCTATGATTTCACCTCGTAGGCAAATATCAGTTTAGATCTATTCT 775

  scaffold14|si     523795 TATTCAAAATCGATCTAACAGTGAATAGATCTTCTCACAAAAGTCTTGAT 523844
                            v                iv                              
C genome_6_9300        774 TTTTCAAAATCGATCTAATCGTGAATAGATCTTCTCACAAAAGTCTTGAT 725

  scaffold14|si     523845 TTCGGCTTTCAGGCTTAAATAAAATAGCAACCTATCGAGGTTGGCAAATA 523894
                               v    v                               i        
C genome_6_9300        724 TTCGTCTTTAAGGCTTAAATAAAATAGCAACCTATCGAGGTCGGCAAATA 675

  scaffold14|si     523895 TATTGGGGATTGGTTTTCTTTTGGAGAATTAGTTTTCTTTTGGCATTTAC 523944
                                                                             
C genome_6_9300        674 TATTGGGGATTGGTTTTCTTTTGGAGAATTAGTTTTCTTTTGGCATTTAC 625

  scaffold14|si     523945 CAATCTTCCTACTATTCCTACGTGAAAATGATAAGGTATCCGGTTTTCTT 523994
                                   v                                         
C genome_6_9300        624 CAATCTTCGTACTATTCCTACGTGAAAATGATAAGGTATCCGGTTTTCTT 575

  scaffold14|si     523995 TTTGGAGATTGGCGTTTCTTTTGGAGATTGGCTTTTCCGTTCACCATTAA 524044
                                        v                                    
C genome_6_9300        574 TTTGGAGATTGGCTTTTCTTTTGGAGATTGGCTTTTCCGTTCACCATTAA 525

  scaffold14|si     524045 AGGTAATTAAAAGCCGGTCCCGTGCCTGTTCACGTATATCATCGCCAGTT 524094
                                                                             
C genome_6_9300        524 AGGTAATTAAAAGCCGGTCCCGTGCCTGTTCACGTATATCATCGCCAGTT 475

  scaffold14|si     524095 TGTGACCACGTCACACGAATGTGCTGGTAACCTGATGAGAACCATCCTAG 524144
                                                            v                
C genome_6_9300        474 TGTGACCACGTCACACGAATGTGCTGGTAACCTCATGAGAACCATCCTAG 425

  scaffold14|si     524145 CCACGAACCGTTGGATGAAAGACCTGTGAATGAATTCAGCGGAAACACGA 524194
                                                                i            
C genome_6_9300        424 CCACGAACCGTTGGATGAAAGACCTGTGAATGAATTCGGCGGAAACACGA 375

  scaffold14|si     524195 ATGACGTACTTCAATATTATACATGTACGACGTTCTCCTACTACAGTACT 524244
                                        ----    i  i      v  i              v
C genome_6_9300        374 ATGACGTACTTCA----TATATATATACGACCTTTTCCTACTACAGTACG 329

  scaffold14|si     524245 ATGTACGCTCTAGGTGTGACCTTTTGATGTTGGTGTACCTACTATACCGT 524294
                                             v     i   i          ---------- 
C genome_6_9300        328 ATGTACGCTCTAGGTGTGTCCTTTCGATATTGGTGTACC----------T 289

  scaffold14|si     524295 ACCTCTTGAGATA--ATAATATGACTATGGTACTGTAATGTGGTGCACAC 524342
                                        --   i i -------   i       i     i   
C genome_6_9300        288 ACCTCTTGAGATACCATAGTGT-------GTATTGTAATGCGGTGCGCAC 246

  scaffold14|si     524343 GAGTAATGAGGATTGTATGCCGCATCGTACGGTAAAAAAGTAGGTACGAT 524392
                                             iiv i                           
C genome_6_9300        245 GAGTAATGAGGATTGTATATGGTATCGTACGGTAAAAAAGTAGGTACGAT 196

  scaffold14|si     524393 AGGTTGCTCACATACGCC-ACGTACCTAGTAGCTTCACGGCGAATGCAAA 524441
                                  v         i-                               
C genome_6_9300        195 AGGTTGCACACATACGCTAACGTACCTAGTAGCTTCACGGCGAATGCAAA 146

  scaffold14|si     524442 AGCATCATGTTATACGTATGTCACCATGTGTAAAATGTTTCCTATCTCTA 524491
                                                 i      i              --    
C genome_6_9300        145 AGCATCATGTTATACGTATGTCGCCATGTATAAAATGTTTCCTA--TCTA 98

  scaffold14|si     524492 CAAATACGAAGAAA--------AACAATGGAAGGGATGTCATACTCAGTG 524533
                                         --------                        vv  
C genome_6_9300         97 CAAATACGAAGAAAAATAATATAACAATGGAAGGGATGTCATACTCTCTG 48

  scaffold14|si     524534 TTAT-GCAACTTATCACCTAAAAAATTAACGTAGTTCCCTTAACCCC 524579
                               - v    v              v                    
C genome_6_9300         47 TTATGGAAACTAATCACCTAAAAAATAAACGTAGTTCCCTTAACCCC 1

Matrix = 20p45g.matrix
Kimura (with divCpGMod) = 3.78
Transitions / transversions = 1.00 (25/25)
Gap_init rate = 0.02 (29 / 1234), avg. gap size = 1.28 (37 / 29)


1674 10.58 0.00 7.69 scaffold14|size2522936 524581 524846 (1972881) C genome_3_10149#DNA (123) 264 18 m_b10s001i15 32030

  scaffold14|si     524581 TACCTCCGGTTTGCGCCAAAAATGCATCTCAGAACCATGGACTCATGTGT 524630
                              i       i         i  v  -------------------    
C genome_3_1014        264 TACTTCCGGTTCGCGCCAAAAGTGAAT-------------------GTGT 234

  scaffold14|si     524631 CGGTGATGTGGACGTCATGTGTGGTGAGCTACACGGGAAAATGCCATAGC 524680
                                          vv    vv                           
C genome_3_1014        233 CGGTGATGTGGACGTGTTGTGATGTGAGCTACACGGGAAAATGCCATAGC 184

  scaffold14|si     524681 TCGTGAACCAGAAGGAGCTACGCGGAGCTATACATATGGGCGCGTTGAAG 524730
                                            i    v                   i       
C genome_3_1014        183 TCGTGAACCAGAAGGAGTTACGAGGAGCTATACATATGGGCGTGTTGAAG 134

  scaffold14|si     524731 ATGATCAGGGCTATACATTCATAGTGTTTTTAACACTAAAGAACATGTGT 524780
                            i v v              v     i   v      i            
C genome_3_1014        133 ACGTTGAGGGCTATACATTCCTAGTGCTTTGAACACTGAAGAACATGTGT 84

  scaffold14|si     524781 AGGGCGTGAAAACAATAAAAATCGTGTCAGATGGACGGGGTGGTTCTTAT 524830
                                       ii i     v  i                         
C genome_3_1014         83 AGGGCGTGAAAATGACAAAAAACGCGTCAGATGGACGGGGTGGTTCTTAT 34

  scaffold14|si     524831 ATTACGATGGTTCTTA 524846
                            i ii           
C genome_3_1014         33 ACTGTGATGGTTCTTA 18

Matrix = 20p45g.matrix
Kimura (with divCpGMod) = 10.11
Transitions / transversions = 1.36 (15/11)
Gap_init rate = 0.07 (19 / 265), avg. gap size = 1.00 (19 / 19)


6070 0.45 0.15 0.00 scaffold14|size2522936 524889 525548 (1972179) C genome_10_2458#DNA (0) 661 1 m_b10s001i16 32032

  scaffold14|si     524889 TGTTAGGCCAAAAGCCTGTCACAAATCAATTGTCAAGCATTTGTAAAGTC 524938
                                                                             
C genome_10_245        661 TGTTAGGCCAAAAGCCTGTCACAAATCAATTGTCAAGCATTTGTAAAGTC 612

  scaffold14|si     524939 GTCTTTGCGAATCCTTGTCAGTAAAAACTTTGACAAGGATTTGCAAAATG 524988
                                                                             
C genome_10_245        611 GTCTTTGCGAATCCTTGTCAGTAAAAACTTTGACAAGGATTTGCAAAATG 562

  scaffold14|si     524989 CCTAGGAGTACGTAGAACAATTCTGTGACCACCGCCTAATTAGTTTTAAA 525038
                                                                             
C genome_10_245        561 CCTAGGAGTACGTAGAACAATTCTGTGACCACCGCCTAATTAGTTTTAAA 512

  scaffold14|si     525039 TAGTGTGATTTTTGACAGTTTGGCAGTACGTGACAAAAAATATGGCGCCA 525088
                                                                             
C genome_10_245        511 TAGTGTGATTTTTGACAGTTTGGCAGTACGTGACAAAAAATATGGCGCCA 462

  scaffold14|si     525089 AAACATATCTAACTGTCAGTACATTGACAGGTAGTAATTCCGATCGTAAC 525138
                               i                                             
C genome_10_245        461 AAACGTATCTAACTGTCAGTACATTGACAGGTAGTAATTCCGATCGTAAC 412

  scaffold14|si     525139 AGGTGAAAACGTGTTGGTGTTCTGGATAATTGACAAGGAATTGTAATCGC 525188
                                                                             
C genome_10_245        411 AGGTGAAAACGTGTTGGTGTTCTGGATAATTGACAAGGAATTGTAATCGC 362

  scaffold14|si     525189 GGAAAAGTAACTACCCAATTACAATTCCTTGTCAATTGCAATCGC-GAAC 525237
                                                                        -    
C genome_10_245        361 GGAAAAGTAACTACCCAATTACAATTCCTTGTCAATTGCAATCGCGGAAC 312

  scaffold14|si     525238 TGTAGGTGCGTGATTACAATTCCTTAGCAATTATATTTGCTTTAAAAGTG 525287
                                                                     v       
C genome_10_245        311 TGTAGGTGCGTGATTACAATTCCTTAGCAATTATATTTGCTTGAAAAGTG 262

  scaffold14|si     525288 TAAAGAATGGATGGGGTTGTCACTTCAAGTTGGCATCATTCTGTCATCGC 525337
                                                                             
C genome_10_245        261 TAAAGAATGGATGGGGTTGTCACTTCAAGTTGGCATCATTCTGTCATCGC 212

  scaffold14|si     525338 AATGTGCGTTAGATGCCAACCTTTTCTGTTGGGCTACCCGATTGATGCCA 525387
                                                                             
C genome_10_245        211 AATGTGCGTTAGATGCCAACCTTTTCTGTTGGGCTACCCGATTGATGCCA 162

  scaffold14|si     525388 AACTGGATGTCTTTGCAGAAATCCCGAGCTAAACCTCAGTTGACGAGGAA 525437
                                                                             
C genome_10_245        161 AACTGGATGTCTTTGCAGAAATCCCGAGCTAAACCTCAGTTGACGAGGAA 112

  scaffold14|si     525438 TTGCAAAGTGTCATTTTGCAAATCCTTGTCAAAGTTTTTACTGACAAGGA 525487
                                                                             
C genome_10_245        111 TTGCAAAGTGTCATTTTGCAAATCCTTGTCAAAGTTTTTACTGACAAGGA 62

  scaffold14|si     525488 TTCGCAAAGACGACTTTACAAATGCTTGACAATTGATTTGTCACAGGCTT 525537
                                                                    v        
C genome_10_245         61 TTCGCAAAGACGACTTTACAAATGCTTGACAATTGATTTGTGACAGGCTT 12

  scaffold14|si     525538 TTGGCCTAACA 525548
                                      
C genome_10_245         11 TTGGCCTAACA 1

Matrix = 20p45g.matrix
Kimura (with divCpGMod) = 0.32
Transitions / transversions = 0.50 (1/2)
Gap_init rate = 0.00 (1 / 659), avg. gap size = 1.00 (1 / 1)


4221 7.62 5.63 2.24 scaffold14|size2522936 525549 526152 (1971575) genome_7_1761#DNA 31 654 (0) m_b10s001i17 32033

  scaffold14|si     525549 TATAGACCCCACCTCACAGTCTATAGACCC---------------GACTC 525583
                                                         ---------------     
  genome_7_1761         31 TATAGACCCCACCTCACAGTCTATAGACCCCCCCTGTAGTCTATAGACTC 80

  scaffold14|si     525584 TATGAAATTCGCCGAAAA-CCGTTTGTAGACCCCCCCCTGTCTATAGACT 525632
                           i i               -                  -            
  genome_7_1761         81 CACGAAATTCGCCGAAAAACCGTTTGTAGACCCCCCC-TGTCTATAGACT 129

  scaffold14|si     525633 GTGAGGGGGGGGGGTCTTTAGACTATCACACGACAGTCTATAGACCCCCC 525682
                                      ---   v            i  i                
  genome_7_1761        130 GTGAGGGGGGG---TCTATAGACTATCACATGATAGTCTATAGACCCCCC 176

  scaffold14|si     525683 TATGACAGTCTATAGCCTCATCGAAAAGGGTGGTGAGAGTCTATAGACTA 525732
                           i                          i       v             i
  genome_7_1761        177 CATGACAGTCTATAGCCTCATCGAAAAAGGTGGTGTGAGTCTATAGACTG 226

  scaffold14|si     525733 TAACAGCTAGTCTATAGACCCCCACCCCCCTTTTCGATGAGTC------- 525775
                                i                                     -------
  genome_7_1761        227 TAACAACTAGTCTATAGACCCCCACCCCCCTTTTCGATGAGTCTATAGAC 276

  scaffold14|si     525776 -----------GGCAGTTGTGAACGGAGGAAGGGTCTATAGACTCTTGAA 525814
                           -----------    v        i                  i    v 
  genome_7_1761        277 TGTTCGTGACTGGCACTTGTGAACAGAGGAAGGGTCTATAGACCCTTGTA 326

  scaffold14|si     525815 TTTAAAATCGCTCCCTAGTCTATAGACTATGTTTGCGAGGGCGATAGTCT 525864
                            v           v                v  i                
  genome_7_1761        327 TGTAAAATCGCTCACTAGTCTATAGACTATCTTCGCGAGGGCGATAGTCT 376

  scaffold14|si     525865 ATAGACTTAACAATAAATCCTTTGTGATAGTCTATAGACTCCTCGATCAC 525914
                                    v          i                     v      v
  genome_7_1761        377 ATAGACTTATCAATAAATCCCTTGTGATAGTCTATAGACTCCACGATCAA 426

  scaffold14|si     525915 AAAGATATAAGTCTATAGACTCTATCGTAACATTTTTGTTAACTAGGCTA 525964
                              i   i                     vv     v v i     v   
  genome_7_1761        427 AAAAATACAAGTCTATAGACTCTATCGTATAATTTTAGATGACTAGTCTA 476

  scaffold14|si     525965 TATACTCTATTGAGACATCGCTGACACGACCATCGAAATAATGAATTTGG 526014
                             v       ii        iv     v      v       i       
  genome_7_1761        477 TAGACTCTATCAAGACATCGTGGACACTACCATCCAAATAATAAATTTGG 526

  scaffold14|si     526015 AATCGTGACTTGTGTGATGATTGTCAGAAGGGCAGTTCAATATTTCCCGC 526064
                                     i   iv                                  
  genome_7_1761        527 AATCGTGACTCGTGCCATGATTGTCAGAAGGGCAGTTCAATATTTCCCGC 576

  scaffold14|si     526065 CAAATCATTTTTAGAGGGGGGGGGGGGGGTCTATAGACTGTGAGGTGGGG 526114
                                          -------                            
  genome_7_1761        577 CAAATCATTTTTAGA-------GGGGGGGTCTATAGACTGTGAGGTGGGG 619

  scaffold14|si     526115 TCTACAGACTGGGGGGGGTCTACAAACGGTCAGTAACA 526152
                               i    ---                 ii v     
  genome_7_1761        620 TCTATAGAC---GGGGGGTCTACAAACGGCTACTAACA 654

Matrix = 20p45g.matrix
Kimura (with divCpGMod) = 7.55
Transitions / transversions = 1.14 (24/21)
Gap_init rate = 0.03 (18 / 603), avg. gap size = 2.67 (48 / 18)


8532 2.66 1.94 0.00 scaffold14|size2522936 526172 527150 (1970577) C scaffold119|size395038_(dbseq-nr_535)_[319679,324762]#LTR/Copia (58) 5026 4029 m_b10s001i18 32034

  scaffold14|si     526172 TAGTAGTCACTTTCGTTCGACACTCTCTCAAGAATTATGATTACTTT--- 526218
                                                                          ---
C scaffold119|s       5026 TAGTAGTCACTTTCGTTCGACACTCTCTCAAGAATTATGATTACTTTATG 4977

  scaffold14|si     526219 -----------GACTCAGTCAAGACAGAAAACACGTTGCGCCGAAAACCC 526257
                           -----------                                       
C scaffold119|s       4976 GGAAAGAACAAGACTCAGTCAAGACAGAAAACACGTTGCGCCGAAAACCC 4927

  scaffold14|si     526258 TGAGTGAAAACCCCATTATCCAGGATCAGAATCTGGAGCTAAAAACTGCG 526307
                               ii               i                      v     
C scaffold119|s       4926 TGAGCAAAAACCCCATTATCCGGGATCAGAATCTGGAGCTAAAACCTGCG 4877

  scaffold14|si     526308 CTCCAACACCCTCCCTAGCTCCAGGTTCTGGGTAGCTTTCTTCCATGTGC 526357
                                                                             
C scaffold119|s       4876 CTCCAACACCCTCCCTAGCTCCAGGTTCTGGGTAGCTTTCTTCCATGTGC 4827

  scaffold14|si     526358 TTGTCAACACCGACAAACTTAGGGATATGCCTA-----CACAGGTACAGC 526402
                                                            -----            
C scaffold119|s       4826 TTGTCAACACCGACAAACTTAGGGATATGCCTATTGAACACAGGTACAGC 4777

  scaffold14|si     526403 AGTATTCTTTGTAAAGATATCTGCCTCATTATCATCCCCAGGTACATGCT 526452
                                    v                                        
C scaffold119|s       4776 AGTATTCTTGGTAAAGATATCTGCCTCATTATCATCCCCAGGTACATGCT 4727

  scaffold14|si     526453 TGACCACAATGAGTCCCTCATCTTTCAGTTCACGCAAAAAGTGATTTCTT 526502
                                                          i        i         
C scaffold119|s       4726 TGACCACAATGAGTCCCTCATCTTTCAGTTCGCGCAAAAAATGATTTCTT 4677

  scaffold14|si     526503 ACATACACACGTCGAGTTCGCCCTCCCACACTACAGTTATTAGCTAGATC 526552
                               v    i                      v        v        
C scaffold119|s       4676 ACATCCACATGTCGAGTTCGCCCTCCCACACTCCAGTTATTTGCTAGATC 4627

  scaffold14|si     526553 CACTGCACCTTGGTTGTCCATCTCCAATAACATAGGAAGTTCCACAGACA 526602
                                                                             
C scaffold119|s       4626 CACTGCACCTTGGTTGTCCATCTCCAATAACATAGGAAGTTCCACAGACA 4577

  scaffold14|si     526603 ATCCAATAGAGTCCAAAAGTCTGTAGACATACAACATGTCCTGAGCAACC 526652
                                                                             
C scaffold119|s       4576 ATCCAATAGAGTCCAAAAGTCTGTAGACATACAACATGTCCTGAGCAACC 4527

  scaffold14|si     526653 ACGACACCAGCAGCTGATTCAGCCTCCGTAACTGACAGTGTAACAAATTT 526702
                            i                                 i              
C scaffold119|s       4526 ATGACACCAGCAGCTGATTCAGCCTCCGTAACTGATAGTGTAACAAATTT 4477

  scaffold14|si     526703 CTGTGTTGAGCTCCTAAATGTGATTGGGCATTCTTCGAGGTATACCACCC 526752
                                                      i                      
C scaffold119|s       4476 CTGTGTTGAGCTCCTAAATGTGATTGGACATTCTTCGAGGTATACCACCC 4427

  scaffold14|si     526753 CTCCAGAAATACTACGCCGGTCATCTTTGTTTGCAGCATAATCAGAGTCA 526802
                                           i                                 
C scaffold119|s       4426 CTCCAGAAATACTACGTCGGTCATCTTTGTTTGCAGCATAATCAGAGTCA 4377

  scaffold14|si     526803 GATCTTCCATGAATTCGAAACTTAAATTCTGAGCTCCCATCCCACATTCT 526852
                                                              i              
C scaffold119|s       4376 GATCTTCCATGAATTCGAAACTTAAATTCTGAGCTTCCATCCCACATTCT 4327

  scaffold14|si     526853 ATCAGGATACAATACCAGCCCTCGCTCCGCCGTACTACCGACATACTTCA 526902
                                                      v       ivv            
C scaffold119|s       4326 ATCAGGATACAATACCAGCCCTCGCTCAGCCGTACCCACGACATACTTCA 4277

  scaffold14|si     526903 TCAAGTACTTCAGAGCATTCATATGAGATTCATTGGGCGCAGACATATGC 526952
                                 i                                           
C scaffold119|s       4276 TCAAGTGCTTCAGAGCATTCATATGAGATTCATTGGGCGCAGACATATGC 4227

  scaffold14|si     526953 CTTGCACAATCACGAGTTGCATTGTAGATATCAGGCCTTGACCATTGCAT 527002
                                   i                                         
C scaffold119|s       4226 CTTGCACAGTCACGAGTTGCATTGTAGATATCAGGCCTTGACCATTGCAT 4177

  scaffold14|si     527003 TTTGTACATGCAAAGAGCCGTTCCAGAGCGATACTTTGTCGATTCCTCCG 527052
                                                                             
C scaffold119|s       4176 TTTGTACATGCAAAGAGCCGTTCCAGAGCGATACTTTGTCGATTCCTCCG 4127

  scaffold14|si     527053 GATTGAGTGCACCACTGCCATCTCCTTTGCTGAGTACCTGACCAGGTACT 527102
                                      i                      i  i            
C scaffold119|s       4126 GATTGAGTGCATCACTGCCATCTCCTTTGCTGAGCACTTGACCAGGTACT 4077

  scaffold14|si     527103 GCTGGAGTCTTTGGGGTTTTTCCACCAGGCAATTCAAACTCGCCCCGA 527150
                                                                     i     
C scaffold119|s       4076 GCTGGAGTCTTTGGGGTTTTTCCACCAGGCAATTCAAACTCGTCCCGA 4029

Matrix = 20p45g.matrix
Kimura (with divCpGMod) = 2.52
Transitions / transversions = 2.25 (18/8)
Gap_init rate = 0.00 (3 / 978), avg. gap size = 6.33 (19 / 3)


30620 2.01 0.26 0.06 scaffold14|size2522936 527150 530577 (1967150) C scaffold119|size395038_(dbseq-nr_535)_[319679,324762]#LTR/Copia (1649) 3435 1 m_b10s001i19 32034

  scaffold14|si     527150 ATTGAGTCTTCCACGACGTTTCCCATTCGTTTTCTTTTTCATTGCCCAAG 527199
                              i                       i                      
C scaffold119|s       3435 ATTAAGTCTTCCACGACGTTTCCCATTTGTTTTCTTTTTCATTGCCCAAG 3386

  scaffold14|si     527200 TTGTAGACATGATTTTTGCATCATTTGGCAATTCACTGCGAGGTACCACA 527249
                                                  i         i                
C scaffold119|s       3385 TTGTAGACATGATTTTTGCATCACTTGGCAATTTACTGCGAGGTACCACA 3336

  scaffold14|si     527250 GTAAAGGCATTGAATTTCTGAAATCTTTCATATTCATTTT-AATCTCCTC 527298
                                v                                  -         
C scaffold119|s       3335 GTAAACGCATTGAATTTCTGAAATCTTTCATATTCATTTTTAATCTCCTC 3286

  scaffold14|si     527299 TTCCCATGCAGCTTTGTCCGGGCTTCGCATAGCTTCCTTGCAGTTCATGA 527348
                                        i                          i         
C scaffold119|s       3285 TTCCCATGCAGCTCTGTCCGGGCTTCGCATAGCTTCCTTGTAGTTCATGA 3236

  scaffold14|si     527349 CTTTCAATTCATTGGTGTTGGCAAACCCGCCTCCAATTCCAGCCCCTACA 527398
                                                 i                           
C scaffold119|s       3235 CTTTCAATTCATTGGTGTTGGCGAACCCGCCTCCAATTCCAGCCCCTACA 3186

  scaffold14|si     527399 AGTGCAAGCTCCATAATTTCAGCTTTGAATTCATTGTTGTCCAATTCTGC 527448
                                       i i                                   
C scaffold119|s       3185 AGTGCAAGCTCCGTGATTTCAGCTTTGAATTCATTGTTGTCCAATTCTGC 3136

  scaffold14|si     527449 CATTGCTTGGAGATATCGAATTTCAGCAGCCGAGACCGCCACATCCATCA 527498
                                                         i                   
C scaffold119|s       3135 CATTGCTTGGAGATATCGAATTTCAGCAGCTGAGACCGCCACATCCATCA 3086

  scaffold14|si     527499 TTTCAATTAATCTTGCTGGTTGTTTCACCATTCGACCAGATCGAGTTGCT 527548
                                                                             
C scaffold119|s       3085 TTTCAATTAATCTTGCTGGTTGTTTCACCATTCGACCAGATCGAGTTGCT 3036

  scaffold14|si     527549 GAAGCAATTTGAGTGACAGCCTCCCCTGCTTCAGGCTCGATCACTTTGGT 527598
                                                                             
C scaffold119|s       3035 GAAGCAATTTGAGTGACAGCCTCCCCTGCTTCAGGCTCGATCACTTTGGT 2986

  scaffold14|si     527599 TGTCGAAATAGGTTCAGCCCACCATACTTGAGTTGATTGTTGCAAGTCAC 527648
                                                  iv                         
C scaffold119|s       2985 TGTCGAAATAGGTTCAGCCCACCGAACTTGAGTTGATTGTTGCAAGTCAC 2936

  scaffold14|si     527649 TAGTCTTTTCCTCCACAATTGCTGAGCTATCATTTGATCCAATTGCATCC 527698
                                                                             
C scaffold119|s       2935 TAGTCTTTTCCTCCACAATTGCTGAGCTATCATTTGATCCAATTGCATCC 2886

  scaffold14|si     527699 TCAGCATCTTTTGCCTCAGTATCAAGTGGGGTGGATTCAACACCAAGGAT 527748
                                                                             
C scaffold119|s       2885 TCAGCATCTTTTGCCTCAGTATCAAGTGGGGTGGATTCAACACCAAGGAT 2836

  scaffold14|si     527749 TGTATCTTGTGGTCGGGTAAAGTACATCCGTTTCATCCAAATGACATCAC 527798
                                 v                                           
C scaffold119|s       2835 TGTATCATGTGGTCGGGTAAAGTACATCCGTTTCATCCAAATGACATCAC 2786

  scaffold14|si     527799 AAGTAGTTACCACTCCATTTGTTGCCGGATCCCACATTCGAACACTATCA 527848
                           i                                                 
C scaffold119|s       2785 GAGTAGTTACCACTCCATTTGTTGCCGGATCCCACATTCGAACACTATCA 2736

  scaffold14|si     527849 GACTCTCTGTTGGATGGATAACCAACAAACATCATCTCAATTCCACGATC 527898
                                                                             
C scaffold119|s       2735 GACTCTCTGTTGGATGGATAACCAACAAACATCATCTCAATTCCACGATC 2686

  scaffold14|si     527899 TCCAGATTTGCCATCGCGGCCATCTGACACAACACCGGCTTCACCCCATG 527948
                                                                             
C scaffold119|s       2685 TCCAGATTTGCCATCGCGGCCATCTGACACAACACCGGCTTCACCCCATG 2636

  scaffold14|si     527949 TTCTAAGATTCACAGCCCAGTTTGGATTTGATTTGATTACATGGAAATCC 527998
                                                              vvv            
C scaffold119|s       2635 TTCTAAGATTCACAGCCCAGTTTGGATTTGATTTGTAGACATGGAAATCC 2586

  scaffold14|si     527999 CTTGTTGCAGTCTTGTTGCTTACTGTTATCACCCTGAGGCCGTCAACTTG 528048
                                                      i                  v   
C scaffold119|s       2585 CTTGTTGCAGTCTTGTTGCTTACTGTTGTCACCCTGAGGCCGTCAAGTTG 2536

  scaffold14|si     528049 TGTAGCACATTTGATAGCTTCAATCGCCAACTTGCCCCGAACATCATCAG 528098
                                                                             
C scaffold119|s       2535 TGTAGCACATTTGATAGCTTCAATCGCCAACTTGCCCCGAACATCATCAG 2486

  scaffold14|si     528099 GAATATATGCAGCCCCCATCATAGCTCTTGCCTTGCCGGCAATATATGGA 528148
                                 i                                           
C scaffold119|s       2485 GAATATGTGCAGCCCCCATCATAGCTCTTGCCTTGCCGGCAATATATGGA 2436

  scaffold14|si     528149 AATGCTAGTTCAGCCAAATTGTTATGCTGTGGTGTTTCACGAGAAGTAAA 528198
                                                              v              
C scaffold119|s       2435 AATGCTAGTTCAGCCAAATTGTTATGCTGTGGTGTATCACGAGAAGTAAA 2386

  scaffold14|si     528199 CTCAAAATCCACTGGTTGCAAAGGCTTCCAGTCAACATTGCCAACTCGAT 528248
                                                            i                
C scaffold119|s       2385 CTCAAAATCCACTGGTTGCAAAGGCTTCCAGTCGACATTGCCAACTCGAT 2336

  scaffold14|si     528249 TTTCCAGCTCTTTGTTCTCTCCAGCCGGATCCAACTGAATTATTGAAATT 528298
                                                              i              
C scaffold119|s       2335 TTTCCAGCTCTTTGTTCTCTCCAGCCGGATCCAACCGAATTATTGAAATT 2286

  scaffold14|si     528299 GGAATGCCACTCTGTTTCATTTTGTGCATGAACTCACAGGTGCGTTCTAC 528348
                                     v                                       
C scaffold119|s       2285 GGAATGCCACGCTGTTTCATTTTGTGCATGAACTCACAGGTGCGTTCTAC 2236

  scaffold14|si     528349 CATTCCCTGTTTTGTTGGTGTAAAGTAGCTCCACTTCTTTCCAGTGGCTT 528398
                                   v                 v                       
C scaffold119|s       2235 CATTCCCTTTTTTGTTGGTGTAAAGTCGCTCCACTTCTTTCCAGTGGCTT 2186

  scaffold14|si     528399 CACCCATGACTACCTTCCACCATTTGTTCAAAAGCTCGAACTCTGAATCA 528448
                             i   i                                           
C scaffold119|s       2185 CATCCACGACTACCTTCCACCATTTGTTCAAAAGCTCGAACTCTGAATCA 2136

  scaffold14|si     528449 TCCGACTTGGATATAGTGACCTTGGACAGGTCCAAGTAGACTCTCCCTCC 528498
                                                                             
C scaffold119|s       2135 TCCGACTTGGATATAGTGACCTTGGACAGGTCCAAGTAGACTCTCCCTCC 2086

  scaffold14|si     528499 AGGAACCGTTGCCTTAGGAGCTGTACTTTCTTTACACACGTTTTTCTGCT 528548
                                                                             
C scaffold119|s       2085 AGGAACCGTTGCCTTAGGAGCTGTACTTTCTTTACACACGTTTTTCTGCT 2036

  scaffold14|si     528549 TTGCCTTTGCCTTAGCACAATGGAGACAGGGCTTGAGTGTTCCTCGAGTG 528598
                                                                             
C scaffold119|s       2035 TTGCCTTTGCCTTAGCACAATGGAGACAGGGCTTGAGTGTTCCTCGAGTG 1986

  scaffold14|si     528599 AGTTTCCAACCAAGTTCTTGAGCAGTTTTCCTTGTTGACTCCTCATCACC 528648
                                                                             
C scaffold119|s       1985 AGTTTCCAACCAAGTTCTTGAGCAGTTTTCCTTGTTGACTCCTCATCACC 1936

  scaffold14|si     528649 ATGTCCCAATAATTCATGCGCTTTTTGAACATTCATTTTTGTTCCAACAT 528698
                                                i                            
C scaffold119|s       1935 ATGTCCCAATAATTCATGCGCCTTTTGAACATTCATTTTTGTTCCAACAT 1886

  scaffold14|si     528699 CAGTGCAAGCCGCACACACATCTGCACTACGAACAAATCAACATGCAAAG 528748
                                                                  i          
C scaffold119|s       1885 CAGTGCAAGCCGCACACACATCTGCACTACGAACAAATCGACATGCAAAG 1836

  scaffold14|si     528749 ATGGCCCCACGAGCCGTGGGTATCAGGATATCAAAAATTATCACCCCACC 528798
                                                    v          v             
C scaffold119|s       1835 ATGGCCCCACGAGCCGTGGGTATCACGATATCAAAATTTATCACCCCACC 1786

  scaffold14|si     528799 ACTTCCATTTGTGAGTATGATCCTGGCTGCATTCCCAGAGGTAATGCTCC 528848
                                                  i                          
C scaffold119|s       1785 ACTTCCATTTGTGAGTATGATCCCGGCTGCATTCCCAGAGGTAATGCTCC 1736

  scaffold14|si     528849 AGCCGCTGCAAAGTAGCTGTGTCAAGCTGATCTAATTGAAATTCAGCTTT 528898
                                            i              v                 
C scaffold119|s       1735 AGCCGCTGCAAAGTAGCCGTGTCAAGCTGATCAAATTGAAATTCAGCTTT 1686

  scaffold14|si     528899 TCATTGTAATTCACATCAGTTAATGTTGCTTCCATCACCAATGTTCCATC 528948
                                                          i    v             
C scaffold119|s       1685 TCATTGTAATTCACATCAGTTAATGTTGCTTTCATCCCCAATGTTCCATC 1636

  scaffold14|si     528949 TCGTGCCACAAATTGACCAGACACATCAATGGTGCTTGTTGCCTTCACTG 528998
                                                   i                         
C scaffold119|s       1635 TCGTGCCACAAATTGACCAGACACGTCAATGGTGCTTGTTGCCTTCACTG 1586

  scaffold14|si     528999 CCTCTCCGGTGTGACCAAGGCTTGCACTGCCAAACTGTCTCTCGTTCACA 529048
                                                                             
C scaffold119|s       1585 CCTCTCCGGTGTGACCAAGGCTTGCACTGCCAAACTGTCTCTCGTTCACA 1536

  scaffold14|si     529049 GCGACCATTTTGTTGTTAGTAGAATGACTTGATGCGCCAGAGTCACCGAT 529098
                              v                                              
C scaffold119|s       1535 GCGCCCATTTTGTTGTTAGTAGAATGACTTGATGCGCCAGAGTCACCGAT 1486

  scaffold14|si     529099 CCATATGTCACTTTCATAAAGCATTTCAAAGCACATTGGTACGTCCAGCT 529148
                                                                             
C scaffold119|s       1485 CCATATGTCACTTTCATAAAGCATTTCAAAGCACATTGGTACGTCCAGCT 1436

  scaffold14|si     529149 TTGCCGCTGACACTTCAGTTCCTCCATTGCTAGCCGCACTTTCCAAGTTA 529198
                                                                i            
C scaffold119|s       1435 TTGCCGCTGACACTTCAGTTCCTCCATTGCTAGCCGCGCTTTCCAAGTTA 1386

  scaffold14|si     529199 CATGCTTGCCCATATCGCGGATCTACAGACAAGCACCATGAAAATCCTGC 529248
                                                                i            
C scaffold119|s       1385 CATGCTTGCCCATATCGCGGATCTACAGACAAGCACCGTGAAAATCCTGC 1336

  scaffold14|si     529249 TCATTAGAATCAGGTTCCTCCACAGTTGCTAGCACAATTTCCACACTGCT 529298
                                                                             
C scaffold119|s       1335 TCATTAGAATCAGGTTCCTCCACAGTTGCTAGCACAATTTCCACACTGCT 1286

  scaffold14|si     529299 TCCAGCTGTTTCCCCTTTCTTGGCCAGGTCCTTTGTACCATTTGGGTGCC 529348
                                          i               -                  
C scaffold119|s       1285 TCCAGCTGTTTCCCCCTTCTTGGCCAGGTCC-TTGTACCATTTGGGTGCC 1237

  scaffold14|si     529349 TTGTCAGGGAACTTTTTCTAACAGTCAGCGTCAGTGTGTCCATCTTTTCC 529398
                                             i          i                    
C scaffold119|s       1236 TTGTCAGGGAACTTTTTCCAACAGTCAGCATCAGTGTGTCCATCTTTTCC 1187

  scaffold14|si     529399 ACAAGAACTACACTTCTT------TCCAGATCCAGATCCCCCTTGTTTGG 529442
                              i              ------                          
C scaffold119|s       1186 ACAGGAACTACACTTCTTTCCAGATCCAGATCCAGATCCCCCTTGTTTGG 1137

  scaffold14|si     529443 CTTTGAGTACTGGGCAATCCTTGCGCTTGTGTCCTGCC-TTTTCTTGCAG 529491
                                v    i                           -           
C scaffold119|s       1136 CTTTGCGTACCGGGCAATCCTTGCGCTTGTGTCCTGCCTTTTTCTTGCAG 1087

  scaffold14|si     529492 TACCCACAAACACCATTAAAATCACCCTTTGCACTTTCAGCACTGGTCAA 529541
                                                                             
C scaffold119|s       1086 TACCCACAAACACCATTAAAATCACCCTTTGCACTTTCAGCACTGGTCAA 1037

  scaffold14|si     529542 TTGTACCTCCTTCTCCCTTCTTCCATCAGCGC-AGGTGCATCACTGGTAC 529590
                                                v     i    -                 
C scaffold119|s       1036 TTGTACCTCCTTCTCCCTTCTACCATCGGCGCGAGGTGCATCACTGGTAC 987

  scaffold14|si     529591 CCTTTGCAAGTCGTTGCACTTTTCCAATTGTTTCACAGATTGCTTCAAAA 529640
                                                                   i         
C scaffold119|s        986 CCTTTGCAAGTCGTTGCACTTTTCCAATTGTTTCACAGATCGCTTCAAAA 937

  scaffold14|si     529641 TCTTGAGTTGTACCAGCCAAATGTTGCAAGATCATATTTGCATACAGTGG 529690
                                                                             
C scaffold119|s        936 TCTTGAGTTGTACCAGCCAAATGTTGCAAGATCATATTTGCATACAGTGG 887

  scaffold14|si     529691 GTTCTTGCATTTCTTGGCCATGACCTTGATCAATTCAGTATCCGACTTAG 529740
                                                                        i    
C scaffold119|s        886 GTTCTTGCATTTCTTGGCCATGACCTTGATCAATTCAGTATCCGATTTAG 837

  scaffold14|si     529741 TCACCTCAAATCGGGCCGTCACCCCAATAATGTCATTGTAGTAGTCAATT 529790
                           i                                                 
C scaffold119|s        836 CCACCTCAAATCGGGCCGTCACCCCAATAATGTCATTGTAGTAGTCAATT 787

  scaffold14|si     529791 GCATTGTTGAACTTGACCTTCTCAAGCTCTTGATCCAACTCAATCTCAGC 529840
                             i                                               
C scaffold119|s        786 GCGTTGTTGAACTTGACCTTCTCAAGCTCTTGATCCAACTCAATCTCAGC 737

  scaffold14|si     529841 ACTCACATCACTTGGCTTGCACTTCTGTTTCAGAATTTCGATGACACGAT 529890
                                    i                                        
C scaffold119|s        736 ACTCACATCGCTTGGCTTGCACTTCTGTTTCAGAATTTCGATGACACGAT 687

  scaffold14|si     529891 AAGCCTTCCCCTGCAGAAAATCAGTGCTCACAGTCTTTTGGATCACAGCA 529940
                                         i                                   
C scaffold119|s        686 AAGCCTTCCCCTGCGGAAAATCAGTGCTCACAGTCTTTTGGATCACAGCA 637

  scaffold14|si     529941 AGACCATGACTTGAAGTCATTCCCAATGTCATGATAGCCAGAATGCGTTT 529990
                                                                             
C scaffold119|s        636 AGACCATGACTTGAAGTCATTCCCAATGTCATGATAGCCAGAATGCGTTT 587

  scaffold14|si     529991 GTTTGCCAGGTACAATTTTTTCTTGCGCTTTTCATCAAGATCAGTAGTGG 530040
                                              i                              
C scaffold119|s        586 GTTTGCCAGGTACAATTTTCTCTTGCGCTTTTCATCAAGATCAGTAGTGG 537

  scaffold14|si     530041 TTGGTTGGAGTGCATCAAATTCAGACTTGGTTGGACAGTCAGTCATTGCA 530090
                                                                             
C scaffold119|s        536 TTGGTTGGAGTGCATCAAATTCAGACTTGGTTGGACAGTCAGTCATTGCA 487

  scaffold14|si     530091 ATCGAATCCATTGCATCACCACAGTCATGATACTCGGCCAATGCGCCAAT 530140
                                         i                                   
C scaffold119|s        486 ATCGAATCCATTGCGTCACCACAGTCATGATACTCGGCCAATGCGCCAAT 437

  scaffold14|si     530141 CTGTGCAAGATACATGGCATAAGACTCCACCTTCCCATCCCACTTTGGAA 530190
                                          v   i                              
C scaffold119|s        436 CTGTGCAAGATACATCGCACAAGACTCCACCTTCCCATCCCACTTTGGAA 387

  scaffold14|si     530191 CAGTTGAAATGCTTTTCGATTCAGATTCGGTACTCATAATCTTCTCGTTT 530240
                               i                                             
C scaffold119|s        386 CAGTCGAAATGCTTTTCGATTCAGATTCGGTACTCATAATCTTCTCGTTT 337

  scaffold14|si     530241 TGGCTTCGTTAATTCTCACGATCAAGCTCAATTCCACGAATTCAAGATTC 530290
                                                                             
C scaffold119|s        336 TGGCTTCGTTAATTCTCACGATCAAGCTCAATTCCACGAATTCAAGATTC 287

  scaffold14|si     530291 TCCGAGTTGTTTGGTTTATTTCCGTTCAAGTACAGCACAGCAATTCAACT 530340
                                                                   i         
C scaffold119|s        286 TCCGAGTTGTTTGGTTTATTTCCGTTCAAGTACAGCACAGTAATTCAACT 237

  scaffold14|si     530341 TCCTTGTTGTACTTCGAAGTATGTTGGAAGTGTCCGAATTCTCCTGTGTT 530390
                                  i                                         i
C scaffold119|s        236 TCCTTGTCGTACTTCGAAGTATGTTGGAAGTGTCCGAATTCTCCTGTGTC 187

  scaffold14|si     530391 GCACGGACAGATATCACGTAAAAATTAACTAGTAGTCACTTTCGTTAGAC 530440
                                                                         v   
C scaffold119|s        186 GCACGGACAGATATCACGTAAAAATTAACTAGTAGTCACTTTCGTTCGAC 137

  scaffold14|si     530441 ACTCTCTCAAGAATTATGATTACTTTATGGGAAAGAACAAGACTCAGTCA 530490
                                                                             
C scaffold119|s        136 ACTCTCTCAAGAATTATGATTACTTTATGGGAAAGAACAAGACTCAGTCA 87

  scaffold14|si     530491 AGACAGAAAACACGTTGCGCCAAAAACCCCGAGCAAAAACCCCATTATCC 530540
                                                i       i    -               
C scaffold119|s         86 AGACAGAAAACACGTTGCGCCGAAAACCCTGAGC-AAAACCCCATTATCC 38

  scaffold14|si     530541 GGGATCAGAATCTGGAGCTAAAAATTGCGCTCCAACA 530577
                                                  vi            
C scaffold119|s         37 GGGATCAGAATCTGGAGCTAAAACCTGCGCTCCAACA 1

Matrix = 20p45g.matrix
Kimura (with divCpGMod) = 1.40
Transitions / transversions = 2.29 (48/21)
Gap_init rate = 0.00 (6 / 3427), avg. gap size = 1.83 (11 / 6)


1831 12.64 0.68 2.44 scaffold14|size2522936 531713 532004 (1965723) rnd-1_family-1267#Unknown 1 287 (3) m_b10s001i20 32035

  scaffold14|si     531713 TTTGAGCCTCAAGCAAAGATTGTGTCTGGATAGATGATAGAAAGATGTCT 531762
                             i     i           v     i         vi    i i    v
  rnd-1_family-          1 TTCGAGCCCCAAGCAAAGATGGTGTCCGGATAGATGTCAGAAGGGTGTCA 50

  scaffold14|si     531763 GGAAGGTGTCCGAAAGTCACAAAGATCCCACGGAAGATGCTTCCAGATCT 531812
                           i         ?i i      i       ?i      ?i -    i     
  rnd-1_family-         51 AGAAGGTGTCNAAGAGTCACGAAGATCCNGCGGAAGNCG-TTCCGGATCT 99

  scaffold14|si     531813 TCCGTGGATCTTCCGTGCGTACAAATACTGATCACGTGTC--AACCAGAG 531860
                               i      ?   i v                     ?--    i   
  rnd-1_family-        100 TCCGCGGATCTNCCGCGAGTACAAATACTGATCACGTGTNNAAACCGGAG 149

  scaffold14|si     531861 CTCCAAGAAACACATCTTGGAACTCCTCACAACTCAACACCAATTGCAGC 531910
                               i  i vvv  i ii  v                      i?  i -
  rnd-1_family-        150 CTCCGAGGATGCCACCCCGGCACTCCTCACAACTCAACACCAACNGCGG- 198

  scaffold14|si     531911 TTTGACCATGTTCAGTAGGGATTAAGTCCGTCGAGTACTTCCTTGGTTGG 531960
                           - i     i              -          i?              
  rnd-1_family-        199 -TCGACCACGTTCAGTAGGGATT-AGTCCGTCGAANACTTCCTTGGTTGG 246

  scaffold14|si     531961 GACCTGATCAGTCGTGCCATCGCATTCTTCGACTAGACGCTTCT 532004
                                          i        -v           --     
  rnd-1_family-        247 GACCTGATCAGTCGTACCATCGCA-GCTTCGACTAGA--CTTCT 287

Matrix = 20p45g.matrix
Kimura (with divCpGMod) = 9.36
Transitions / transversions = 3.00 (27/9)
Gap_init rate = 0.03 (8 / 291), avg. gap size = 1.12 (9 / 8)


4827 23.45 1.35 2.74 scaffold14|size2522936 532006 533412 (1964315) C rnd-4_family-918#Unknown (3) 1420 33 m_b10s001i21 32036

  scaffold14|si     532006 CCCCCTCCCGATCCTGCCACGTTCTCAGCCATCGATGTCGGATGATTTCC 532055
                             ?              vi          vvi          i  i    
C rnd-4_family-       1420 CCNCCTCCCGATCCTGCGGCGTTCTCAGCGCCCGATGTCGGACGACTTCC 1371

  scaffold14|si     532056 CAGATTTCACTCCCGGCCACTTCACGGCCGTCGCCGTGGCCATCAGGGGA 532105
                            v vi     v  iv ?      v     ?      iv      i     
C rnd-4_family-       1370 CCGCCTTCACGCCTCGNCACTTCTCGGCCNTCGCCGCCGCCATCGGGGGA 1321

  scaffold14|si     532106 GGTCCATCGCACTCCTCGTCGTCCCCTTCTTCCATCGATCGCGCGCAGCA 532155
                                v    -             i  i i   vi  i        v  i
C rnd-4_family-       1320 GGTCCCTCGC-CTCCTCGTCGTCCTCTCCCTCCCCCGGTCGCGCGCCGCG 1272

  scaffold14|si     532156 GGACGCTGAGTTTTCTCGACACGGTCCGTCTGCCGGTGGTGTTTCTGTGT 532205
                                v     ii i ?v? ii   i  i    i v  i         --
C rnd-4_family-       1271 GGACGGTGAGTCCTTTNCNCGTGGTTCGCCTGCTGTTGATGTTTCTGT-- 1224

  scaffold14|si     532206 TGTCTGTTTTCCGGGGG-------TCCACCTCTCCTTTGTCGTGGGTGGG 532248
                           ------           -------i? v        ?i        i   
C rnd-4_family-       1223 ------TTTTCCGGGGGGGGGGTGCNCCCCTCTCCTNCGTCGTGGGCGGG 1180

  scaffold14|si     532249 TGTAGATCATCGCTCGGTCGAGGACATTACTGGTCAACTTTCTGCCCTCT 532298
                              v  ? vi v ?  v i  v   i i  i    i      i       
C rnd-4_family-       1179 TGTCGANCCCCCCNCGCTTGACGACGTCACCGGTCGACTTTCCGCCCTCT 1130

  scaffold14|si     532299 CTCGCTCCCTCATGGAGATCGATAGAGACCCTGAAACAGCTCTCGGTAC- 532347
                            ?  v     v    vvi     v       i  i ii   i v iv  -
C rnd-4_family-       1129 CNCGGTCCCTGATGGCCGTCGATCGAGACCCCGAGATGGCTTTGGAGACC 1080

  scaffold14|si     532348 GTCTCTCCCTCCCTATCGAATGTCAGGGTCCGAACCGTGGTCC-GCTGAC 532396
                            i    i v  vv- i  iviv  ii v   vvv  -i     -i ivv 
C rnd-4_family-       1079 GCCTCTTCGTCGA-ACCGGCCCTCGAGCTCCTCTCC-CGGTCCCACCTCC 1032

  scaffold14|si     532397 GGTGATACGGCTT-TTCAC-ACTCCCAAGATGGAAAAGCCCCCTCCTCCT 532444
                             -  -   v  i-   i -     v  i i iiv   i i     v   
C rnd-4_family-       1031 GG-GA-ACGCCTCCTTCGCCACTCCAAAAACGAGCAAGTCTCCTCCGCCT 984

  scaffold14|si     532445 GCCCCCGCCTTTGCGAGCTCTTTCAAGAACCACCCTCGGAAAGCCGAAGT 532494
                           v i     ii i?    i  v          -   iv i i      ii 
C rnd-4_family-        983 CCTCCCGCTCTCNCGAGTTCGTTCAAGAACC-CCCCAGAAGAGCCGAGAT 935

  scaffold14|si     532495 TGTGGAATTAATGAGCAAGAAGCCCCAGCGTACGGGAGCTTGCGGTTTAT 532544
                           iv v  ii ?              i v?  v? v  v  i     ii ? 
C rnd-4_family-        934 CCTCGAGCTNATGAGCAAGAAGCCTCCNCGGNCTGGCGCCTGCGGCCTNT 885

  scaffold14|si     532545 ACCGTTTCGACGGTAAGGAGGACTCTATCTACAGCGGCAGAGTAGGAAAG 532594
                           ?i  ?        v ?v  i  v  i  i i i v  vv ?  ?  i   
C rnd-4_family-        884 NTCGNTTCGACGGAANCGAAGAGTCCATTTGCGGAGGACGNGTNGGGAAG 835

  scaffold14|si     532595 GATGAGTCTGGGATGTGCGTGAGGCCTCGGGGGTCCTGCTCCGCGAGGTC 532644
                             i     v  v        v i   i  ?v--ii    ?   iv i   
C rnd-4_family-        834 GACGAGTCGGGCATGTGCGTCAAGCCCCGNC--CTCTGCNCCGTCAAGTC 787

  scaffold14|si     532645 TCACACGACCAAGAAGGCCTGGAAGGCGCTCGACGCGGATAAAGACGACG 532694
                           i     v                 ?  vi       ? vi  ivv??   
C rnd-4_family-        786 CCACACCACCAAGAAGGCCTGGAANGCCTTCGACGCNGCCAAGCCNNACG 737

  scaffold14|si     532695 GTGCCTATTTCATCCGCTATGCAAAAGGCTCACCGGACACTGTGCACATC 532744
                            ?  v  i           i? v i-     -- v  ii v  v      
C rnd-4_family-        736 GNGCGTACTTCATCCGCTACNCCAG-GGCTC--CTGATGCGGTCCACATC 690

  scaffold14|si     532745 TCTCCTAGCTTCCCTGGAGTCGTGGGCGACTCGTGCCCTATAATCCAAAG 532794
                           v i  i  ii    ?  ?viv  i  ?     ?     i  v  i     
C rnd-4_family-        689 GCCCCCAGTCTCCCNGGNTCGGTAGGNGACTCNTGCCCCATCATTCAAAG 640

  scaffold14|si     532795 GTACAAGAATCAACTTGCAAGCGTCAAGACTTGGACGTCACTATTCAGGA 532844
                             v    i i  ? vv  vi    ?i v      i vv v  ?   v   
C rnd-4_family-        639 GTTCAAGGACCANCAAGCCGGCGTNGACACTTGGGCCGCCCTNTTCCGGA 590

  scaffold14|si     532845 CGTCCCTGGAGAATTGCCAACTATCGAGGGAAGAGGACAAGTTAGATCTC 532894
                           i    ?    ?  i -   ii iv v ii i   i       -i  iv ?
C rnd-4_family-        589 TGTCCNTGGANAACT-CCAGTTGACCAAAGGAGAAGACAAGT-GGACATN 542

  scaffold14|si     532895 GACGACGCCGATGCCCTCGTCGCCACGAACTAAGATTTGTTTGGTGATTC 532944
                             ?  i  ?  i     ?      i v   v i  iv ?  i  v  i  
C rnd-4_family-        541 GANGATGCNGACGCCCTNGTCGCCGCCAACGAGGACGTNTTCGGGGACTC 492

  scaffold14|si     532945 TTTCAAGTCTGGGCGAAAGAAACCCAGGATCTCGGCGCCGCT-AACGACC 532993
                           ?  ?     ?   v i     i   v     v   i-  v  -ii i i 
C rnd-4_family-        491 NTTNAAGTCNGGGAGGAAGAAGCCCCGGATCGCGGT-CCTCTCGGCAATC 443

  scaffold14|si     532994 ACTCCTTCCAACCTCCCTTCCTCCCAGAAGCGCCAAAACGACGCCCTCGT 533043
                             i   v--        i   v i           v?   iv  ?     
C rnd-4_family-        442 ACCCCTG--AACCTCCCCTCCGCTCAGAAGCGCCACNACGGAGCNCTCGT 395

  scaffold14|si     533044 GGCCCTCAAAGACAGACTCTTGGAAGACGAACAGAGAATTTACACGCTAG 533093
                           v      i          vi    i        ?v ?  i     v  i 
C rnd-4_family-        394 CGCCCTCGAAGACAGACTGCTGGAGGACGAACANCGNATCTACACTCTGG 345

  scaffold14|si     533094 AGTCTGTCATCGGAGAAGTCCAGGATGATTCACCACAGACCTCCCTCCGG 533143
                             v ?  vi v     i i  vv  ?  i  v  ?     ?     ?  i
C rnd-4_family-        344 AGGCNGTGGTGGGAGAGGCCCCCGANGACTCCCCNCAGACNTCCCTNCGA 295

  scaffold14|si     533144 GCTGGCTTGGGACACCTCGCCTCCAAATTGGCCTCCCTCGACGAGCAATT 533193
                             ?   i ?  ?v      ---- ??  i v iv i            v 
C rnd-4_family-        294 GCNGGCCTNGGNAACCTCG----CNNATCGCCTGCTCTCGACGAGCAAAT 249

  scaffold14|si     533194 AGGGGACTTGGAGGGCAGAGTCACCACACAAGCAAGCACACTTTCTCGGC 533243
                           vvvi v?  i   i?       i?   v  -- ? --  v  i    v ?
C rnd-4_family-        248 TTCAGCNTTAGAGANCAGAGTCGNCACCCA--CNA--ACTCTCTCTCCGN 203

  scaffold14|si     533244 TCCCCG--AAGACCTGAACCGGAAGCCGCCATCCGTATCTTTTGGATCCC 533291
                           i iv  -- i  -   i  v       v  ?v    v     i  ---  
C rnd-4_family-        202 CCTACGTCAGGA-CTGGACAGGAAGCCCCCNGCCGTCTCTTTCGG---CC 157

  scaffold14|si     533292 CTCCTACC-----TCCTCTTCTCGTGATGACGTGACACGCCTACAAATGG 533336
                               - ? -----  ?i  ? v? -  v   ? v? v     i i ?v? 
C rnd-4_family-        156 CTCC-ANCGNCGATCNCCTNCGNG-GAGGACNTCNCTCGCCTGCGANGNG 109

  scaffold14|si     533337 AACACGAGGGCCTTCGAAAGGGATTACTTGAACTCCTTCGCATGATGCGA 533386
                            v  v  ? ?   i  ?vi   ?v i  v  i     iv ?   i ? ii
C rnd-4_family-        108 ACCAAGANGNCCTCCGNCGGGGNATGCTGGAGCTCCTCGGNATGGTNCAG 59

  scaffold14|si     533387 CTCTTGAGTCAGCAACCCTCTCCCTC 533412
                           vv i    i    ii     iv    
C rnd-4_family-         58 AGCCTGAGCCAGCGGCCCTCCACCTC 33

Matrix = 20p45g.matrix
Kimura (with divCpGMod) = 27.12
Transitions / transversions = 1.28 (180/141)
Gap_init rate = 0.03 (46 / 1406), avg. gap size = 1.24 (57 / 46)


1187 23.34 0.00 0.35 scaffold14|size2522936 533447 533734 (1963993) C rnd-1_family-1355#Unknown (0) 287 1 m_b10s001i22 32037

  scaffold14|si     533447 ACACCATTGGCCTTGTTCCATTTGGAACTCAGCGCCGTACGAGCCTCTGT 533496
                             v  ?i     i v     i iv     ?   v    v     ?v i  
C rnd-1_family-        287 ACTCCNCTGGCCCTCTTCCACTCCGAACTNAGCTCCGTTCGAGCNACCGT 238

  scaffold14|si     533497 GTCATCTCTTGAGCGGAAGGTTCAAAGTCTCTTTTGGCGGGGTCAGTTTC 533546
                           ?  ?? i? i  iv       v-i i     i  i  v  v?    i  i
C rnd-1_family-        237 NTCNNCCNTCGAAAGGAAGGTG-GAGGTCTCCTTCGGGGGCNTCAGCTTT 189

  scaffold14|si     533547 CAAAACCTCGACGATTGCAAAGCCTTTCTATCCCAACATTGCCCCCACCA 533596
                            i?      v ?  i     i v   i  ?v    i  i        v  
C rnd-1_family-        188 CGNAACCTCCANGACTGCAAGGACTTCCTNACCCAGCACTGCCCCCAACA 139

  scaffold14|si     533597 AGGAACGACCCCAGTCTACCATTGCTGCACTACCCTTAACTCATTGTTAC 533646
                              v v?ii   ?i       v  i?vv  i     ?     vi vi v 
C rnd-1_family-        138 AGGCAANGTCCCNATCTACCAGTGTNTGACCACCCTNAACTCCCTCCTCC 89

  scaffold14|si     533647 AAGCTCTCGGGAGCGAAGTCGTCACGGAGCAAGACTCCAATGCTGAAGAG 533696
                            iv ?  v   i    v        v   v??     ?  ivii  i   
C rnd-1_family-         88 AGTCNCTGGGGGGCGACGTCGTCACCGAGANNGACTCNAACCTCGAGGAG 39

  scaffold14|si     533697 GTCAACCGCCACAAGACTGGGAAGACTTCCGCGCAGTC 533734
                               v  iv        v        i     v     
C rnd-1_family-         38 GTCACCCAACACAAGACGGGGAAGACCTCCGCCCAGTC 1

Matrix = 20p45g.matrix
Kimura (with divCpGMod) = 28.13
Transitions / transversions = 1.09 (35/32)
Gap_init rate = 0.00 (1 / 287), avg. gap size = 1.00 (1 / 1)


10412 20.65 0.17 0.95 scaffold14|size2522936 533741 536073 (1961654) C rnd-5_family-1257#Unknown (0) 2315 1 m_b10s001i23 32038

  scaffold14|si     533741 CTTGGCCTCTTTCAAGTCGTGAACTCCCTCTTGGCTTGTCAAGAACG-CA 533789
                                    i         i ?  i  ?  i     ?  ?       -  
C rnd-5_family-       2315 CTTGGCCTCCTTCAAGTCGCGNACCCCNTCCTGGCTNGTNAAGAACGGCA 2266

  scaffold14|si     533790 GGGAGGCAAACCACGACCCCTCCAATGTCGACCCCATGTCCGCCATGTTG 533839
                           i      v   v             i iv     ?   v v       i?
C rnd-5_family-       2265 AGGAGGCCAACGACGACCCCTCCAACGCGGACCCNATGACGGCCATGTCN 2216

  scaffold14|si     533840 TCCTTCCAAGCGTGGGACAAACAAGACGGTGT-TCAGGTCTGGTACCACA 533888
                             ?   v ?  ?           i     ?  -? ?  ?     v  ?  
C rnd-5_family-       2215 TCNTTCGANGCNTGGGACAAACAGGACGGNGTCNCNGGNCTGGTCCCNCA 2166

  scaffold14|si     533889 AGCACTTCAAGCATTCAAGTCAACATTGCCGACCCTCGAGTCTCTTATCA 533938
                              v  ?  i  v        v  ii?v  v  ?  ?   v??  ?    
C rnd-5_family-       2165 AGCCCTNCAGGCCTTCAAGTCCACGCNCCCCACNCTNGAGGNNCTNATCA 2116

  scaffold14|si     533939 AGTCAACATGCGAGGGCCATCCTATGGCCTCCATGGTTTTCTTGGAAATG 533988
                             ? v? i           i  ?     ?        i   i v  i   
C rnd-5_family-       2115 AGNCTNCGTGCGAGGGCCACCCNATGGCNTCCATGGTCTTCCTCGAGATG 2066

  scaffold14|si     533989 TTGTCTACCTCTTTCCTGTTTATGGAAAGGTGGTTTTCCAAGACCTCGCA 534038
                           i    i     i     ?  i     i        iv          v?v
C rnd-5_family-       2065 CTGTCCACCTCCTTCCTNTTCATGGAGAGGTGGTTCGCCAAGACCTCCNC 2016

  scaffold14|si     534039 CTTTTACCTCCGCACCTTGATAAATGCCTATCAAGGCCCCCTCTTTACCA 534088
                           i        ?  ?   i ?  ?  ii   vi i   ?  viv   i    
C rnd-5_family-       2015 TTTTTACCTNCGNACCCTNATNAACACCTTCCGAGGNCCGTGCTTCACCA 1966

  scaffold14|si     534089 AGGAGCAGCAGCAGTCGGTCTGGGATCTCACCAAGATCCTGTCTAGTGTA 534138
                                           ?  v     i     ?        ?? i  v  v
C rnd-5_family-       1965 AGGAGCAGCAGCAGTCNGTGTGGGACCTCACNAAGATCCTNNCCAGGGTC 1916

  scaffold14|si     534139 ATGTTCAACGAGTTGTCCGTCGCCTCCACCTGCGCCCGAGCGGCATTGAC 534188
                           v ?   i?    i ?  v ?v     ?? ?        ?  v  v iv  
C rnd-5_family-       1915 CTNTTCGNCGAGCTNTCGGNGGCCTCNNCNTGCGCCCGNGCCGCCTCCAC 1866

  scaffold14|si     534189 AGAAGACCCCTTTACTCTCAACGCCCTGGTCTTATGGGCAACCATACAGC 534238
                           i  ?        i  i  ?   v    ?   i ?     ??  i ?    
C rnd-5_family-       1865 GGANGACCCCTTCACCCTNAACTCCCTNGTCCTNTGGGCNNCCGTNCAGC 1816

  scaffold14|si     534239 ACCATGCTGTCATAAAGGCGTTTAAGGACCATGACTTTGAAGGACACCCC 534288
                               i  ?     i     ?  i        i     i  i  ?      
C rnd-5_family-       1815 ACCACGCNGTCATGAAGGCNTTCAAGGACCACGACTTCGAGGGNCACCCC 1766

  scaffold14|si     534289 GAAGTCCAGCCCAAGGTACTCGACTACCTGGGTAGGAATGCTGCTCCGAA 534338
                             i              v  ?  i        vv ?  i  i  i  v  
C rnd-5_family-       1765 GAGGTCCAGCCCAAGGTCCTNGATTACCTGGGGCGNAACGCCGCCCCCAA 1716

  scaffold14|si     534339 GCAGTCGGTGCTCGTCCTCAAAAAGCGCCTGGCAGAGGGACTGGATACTA 534388
                                 v  vv?  ii   i          ?  v     ?  v  ii ii
C rnd-5_family-       1715 GCAGTCCGTCGNCGCTCTCGAAAAGCGCCTNGCCGAGGGNCTCGACGCCG 1666

  scaffold14|si     534389 TCTCCCAAGCCTTGACCATGGCCAAGCAGGCGAAAGCTACGGCAGACAAG 534438
                                     ii     ii         i  v  i  i     v      
C rnd-5_family-       1665 TCTCCCAAGCTCTGACCGCGGCCAAGCAAGCCAAGGCCACGGCCGACAAG 1616

  scaffold14|si     534439 GCCCTCTTGACGGTCAACAAAGCTCCTGGGGGTGCCAATCCTCAACCCCC 534488
                                  i?v?? i      i  -  i     i v  ii  i iiv    
C rnd-5_family-       1615 GCCCTCTCNCNNGCCAACAAGGC-CCCGGGGGCGGCAGCCCCCGGGCCCC 1567

  scaffold14|si     534489 TCGGGGAGGTAAGCGACCTGAAGAAAAAGATGGCTCCTGACTCTCCCCTC 534538
                                   vi     i  i  i     i  i i          v    vv
C rnd-5_family-       1566 TCGGGGAGCCAAGCGGCCCGAGGAAAAGGACGACTCCTGACTCGCCCCGA 1517

  scaffold14|si     534539 CCCTTTCTTGCTTTCCGTCAGTCGCACCCGATGTTCACTTGTTGGCGGGC 534588
                               ii  iv vii   i i i - v   v?i iv ivi  i v      
C rnd-5_family-       1516 CCCTCCCTCCCGCCCCGCCGGCC-CTCCCTNCGCGCGGCTGCTCGCGGGC 1468

  scaffold14|si     534589 CGTCACCCCCTAACACCCCATCACCGAACTCCTCACAGTGTTGTCTCTGG 534638
                             i  v  ?? -?  v i  i        i  iv  i ?  i     v  
C rnd-5_family-       1467 CGCCAACCNNT-NCAGCTCACCACCGAACCCCCAACGGNGTCGTCTCGGG 1419

  scaffold14|si     534639 GCACATCCCTATCCGGGGAAGATTGGGTAGGTGCAAGGTCAGGACACGTG 534688
                           ? i   ?  i  i  v ii    i   iv  i  i          i  i 
C rnd-5_family-       1418 NCGCATNCCCATTCGCGAGAGATCGGGCCGGCGCGAGGTCAGGACGCGCG 1369

  scaffold14|si     534689 GGCCGACTAACTGGCTTTTCGTTGCTCCTGCTCTGGGATTCGATTTGTTA 534738
                           vv  ?v i v?     v     i  i  ?  ?     v     ivi   ?
C rnd-5_family-       1368 CCCCNTCCACNTGGCTGTTCGTCGCCCCNGCNCTGGGTTTCGACGCGTTN 1319

  scaffold14|si     534739 CGCGTACGGATCAAAGACACCTCCTTTACGACAGCCTTCTCGCCCTTCTG 534788
                                ?  vv   ii   i        i    v        ??       
C rnd-5_family-       1318 CGCGTNCGCCTCAGGGACGCCTCCTTTGCGACTGCCTTCTCNNCCTTCTG 1269

  scaffold14|si     534789 GGAGGGCACCCCCTTCCTGACGACAAGGGCCCGATGGCTCCACCCCCAAG 534838
                              v   i        ?    viv?v  v    vi ?             
C rnd-5_family-       1268 GGACGGCGCCCCCTTCNTGACCGGNCGGCCCCGCCGNCTCCACCCCCAAG 1219

  scaffold14|si     534839 CCCTCCCGGATATCATATTCACCGACCTACCGAGCCTGCCTCCCTCCGAT 534888
                                  v  ii  i v     v     v        -  i      iii
C rnd-5_family-       1218 CCCTCCCCGACGTCGTCTTCACGGACCTCCCGAGCCT-CCCCCCTCCAGC 1170

  scaffold14|si     534889 TTTGGCAAGTATTGGGACATGTGGACAGTCCCTCACATCTTCTTTGTCAA 534938
                           v  v vvv   i      vv?   ? v     i   i ?     i v i 
C rnd-5_family-       1169 ATTCGACCGTACTGGGACCGNTGGNCCGTCCCCCACGTNTTCTTCGACGA 1120

  scaffold14|si     534939 GTCCCCAGTATGGGTCTCCCCTCCTCGGGGCTGGCACCTCTCCACCACAT 534988
                           --  i i ??ivv   i       i     ?    i       v    v 
C rnd-5_family-       1119 --CCTCGGNNCCCGTCCCCCCTCCCCGGGGNTGGCGCCTCTCCTCCACCT 1072

  scaffold14|si     534989 CTCTTTCCCACCCTGGGGCAGGCGGATCGACCACTTTCGACGCCATGGTT 535038
                            i  iv       i ?  i?  ?  v  v   i i iv??   vvv   i
C rnd-5_family-       1071 CCCTCACCCACCCCGNGGTNGGNGGCTCCACCGCCTCGNNCGCGCGGGTC 1022

  scaffold14|si     535039 GGGATGCTTCTCCCTCCCCATCTAACCCCCCACACCTTGGCCCTCCCTCC 535088
                             ?? ?  i           ii ?i        i   i         ?  
C rnd-5_family-       1021 GGNNTNCTCCTCCCTCCCCACTTNGCCCCCCACGCCTCGGCCCTCCCNCC 972

  scaffold14|si     535089 GTGCCCAACGTACCCCCCACAGCCGTGGTGGCCCATCCTAAACGCCCTGG 535138
                                 ?v       ? i?  i      i ?   ?    vii ?i     
C rnd-5_family-        971 GTGCCCNTCGTACCCNCTNCAACCGTGGCGNCCCNTCCTCGGCNTCCTGG 922

  scaffold14|si     535139 ACCCTCTCGAGTCGGGCCTTTCCACTCCTCCCCTGCCCTCGGTGCCCGAC 535188
                             vvi  i iv  v    i?i ivii       ii  ii --   v vi 
C rnd-5_family-        921 ACAGCCTTGGCTCCGGCCCNCCTCTCCCTCCCCCACCTCC--TGCACCGC 874

  scaffold14|si     535189 CCGGAGCCCCGG-GTCCGGCGCGCCAGCTCTTTGCTCTTGCCGTGGGGTC 535237
                            vv  i      -  i      v  i?   vi v   i ?  ?     i 
C rnd-5_family-        873 CGCGAACCCCGGCGTTCGGCGCTCCGNCTCGCTCCTCCTNCCNTGGGGCC 824

  scaffold14|si     535238 TTTTCCTGCACGATGACGTCTCTGTCACTGCTGCCTGCCCCTGCGTCTAC 535287
                            ?    iv i   i v ?    v i ? i ii  v           i v 
C rnd-5_family-        823 TNTTCCCCCGCGACGCCNTCTCGGCCNCCGTCGCGTGCCCCTGCGTTTTC 774

  scaffold14|si     535288 AATCCCTCCAAATGGGCCCGACGACCACTTTCTCCCTTCAAACTGGGCTC 535337
                           - i   v ?  i        ?  ?  v  iv    i?  i i     ?v 
C rnd-5_family-        773 -ACCCCACNAAGTGGGCCCGNCGNCCCCTCACTCCTNTCGAGCTGGGNGC 725

  scaffold14|si     535338 CCTGTGGGATCTCCCTCTCCGTTTCTTGGACTTTGCCCGATCCTACTCTC 535387
                                    i     iv    ?   ?i      i  v  i?   v   iv
C rnd-5_family-        724 CCTGTGGGACCTCCCCATCCGNTTCNCGGACTTCGCACGGNCCTCCTCCG 675

  scaffold14|si     535388 GGGGTTCCTTCCTCACCCCCTTGTTTCGGTCTCCTCGAGGGAAAATACTT 535437
                               i        ??    ii v  i     ?  v vv  ?     v  i
C rnd-5_family-        674 GGGGCTCCTTCCTNNCCCCTCTTTTCCGGTCNCCGCCTGGNAAAATCCTC 625

  scaffold14|si     535438 CACAGTGGCGCCGACCTCCTTATGTCTTTCTATTTACCGGGGAGGGGGGG 535487
                                i  ?  ?     ?  iv ?   ??i     i  -----       
C rnd-5_family-        624 CACAGCGGNGCNGACCTNCTCCTNTCTNNTTATTTGCC-----GGGGGGG 580

  scaffold14|si     535488 GTTACCTATTTTTCCTCTCCTTCCCTTGGGTCCAAACGCCCCTCCACACA 535537
                           v i?vi        i      i  vvi   ?            i v   i
C rnd-5_family-        579 TTCNATTATTTTTCTTCTCCTCCCAGCGGGNCCAAACGCCCCTTCCCACG 530

  scaffold14|si     535538 CCATTGTCACGAGTCAGATCACCCCTCCAAACGTCCCAAGTTTGGCACG- 535586
                              i vi v  v      i i         i  i      vi---    -
C rnd-5_family-        529 CCACTTCCCCGTGTCAGACCGCCCCTCCAAGCGCCCCAAGAC---CACGA 483

  scaffold14|si     535587 CGGGAGCCTCAGCTCTCCAGGCTGCCCTCAAGCCCTCCACCAGAACCGAC 535636
                            vv v ?   v ii i  vvv i i    v     iv       ?i i  
C rnd-5_family-        482 CTCGTGNCTCCGTCCCCCTCCCCGTCCTCCAGCCCCACACCAGANTCAAC 433

  scaffold14|si     535637 GCCTCTCTCGTCTGAAGGACCCTCGTTGGTGAAGCGCGACGGGCAAAAAG 535686
                              i i   ii  - i  ?        v  v    i?     ?     i 
C rnd-5_family-        432 GCCCCCCTCACCT-AGGGNCCCTCGTTTGTCAAGCANGACGGNCAAAAGG 384

  scaffold14|si     535687 CTGATGACGCCGAGATACCTTTCTCTTTGTGGGACATGATGTTCGAAGAC 535736
                            ?  i           v  i ? v ii ?      ?v        ?i  v
C rnd-5_family-        383 CNGACGACGCCGAGATCCCCTNCGCCCTNTGGGACNAGATGTTCGNGGAA 334

  scaffold14|si     535737 AGTTTGCCCCCCGTCGGCCCCAGCCTTTCAGCCGGTTGGCAGGCAGCCCT 535786
                            ?ii i       ? vv   iv -  i            v  i i     
C rnd-5_family-        333 ANCCTACCCCCCGNCTCCCCTCG-CTCTCAGCCGGTTGGAAGACGGCCCT 285

  scaffold14|si     535787 GAACAACTGGAGGCGAGTGGTCCTCTCATGGTGGAAGCGATCCTTGCTCC 535836
                            i  vi?   v      iv i    v i           i  v ? -   
C rnd-5_family-        284 GGACCGNTGGCGGCGAGCCGCCCTCGCGTGGTGGAAGCGGTCATNG-TCC 236

  scaffold14|si     535837 GGTCCTTCTGGATGGACCAGTTGGCTCGCCTCCCTTCCAACCTTCGATCT 535886
                            ?  ?  i   ii       iv ? ?        ?    ?      i  -
C rnd-5_family-        235 GNTCNTTTTGGGCGGACCAGCGGNCNCGCCTCCCNTCCANCCTTCGGTC- 187

  scaffold14|si     535887 TCCCTCCTCAAGAAGAGAACCACTTTCAACCTCAAAGTCACACCCACCTC 535936
                                    -    iv  i i     iiv        i   vii v  i 
C rnd-5_family-        186 TCCCTCCTC-AGAAACGAGCTACTTTTGCCCTCAAAGCCACTTTCTCCCC 138

  scaffold14|si     535937 TTTTCCCTCCCGAGTATGCTACTCCTGGACCCACGAAGCCTGGGTCGCCT 535986
                           ivvi     v     ii       i   ?  vi?      i  ii ? i 
C rnd-5_family-        137 CGACCCCTCGCGAGTGCGCTACTCTTGGNCCGGNGAAGCCCGGACCNCTT 88

  scaffold14|si     535987 ACCGGACAGAGTGGAAAGCCTTCCAAAAGTGCGAAGAGGCTCGCCTCGAC 536036
                             vi v v v      i     i i? i i  vv   ?            
C rnd-5_family-         87 ACAAGTCCGTGTGGAAGGCCTTTCGNAGGCGCCCAGANGCTCGCCTCGAC 38

  scaffold14|si     536037 ATCGAAGCTGCTCGCGACTGCATAAGATATGTGTCTC 536073
                             ?  i  ?  ?  v      i ?v      i     
C rnd-5_family-         37 ATNGAGGCNGCNCGGGACTGCGTNCGATATGCGTCTC 1

Matrix = 20p45g.matrix
Kimura (with divCpGMod) = 21.43
Transitions / transversions = 1.58 (292/185)
Gap_init rate = 0.01 (26 / 2332), avg. gap size = 1.00 (26 / 26)


924 26.48 2.97 3.18 scaffold14|size2522936 536082 536553 (1961174) C rnd-1_family-482#Unknown (78) 3530 3060 m_b10s001i24 32039

  scaffold14|si     536082 TGGTGGGAGTGG-GACGGAGGGTCTCGCCTCCTCTTCTGGTGCTGGCCCG 536130
                                   ?   -     -  v  v? ?  ?i        i v     v 
C rnd-1_family-       3530 TGGTGGGANTGGAGACGG-GGCTCGNGNCTNTTCTTCTGGCGGTGGCCGG 3482

  scaffold14|si     536131 -GTCCTTTTCGACACTATGCCCGAGACGGGCAGCCGCAT--CTCTGGACA 536177
                           -      iv  i i- iv     i  i  ?     v  i-- i  iv- i
C rnd-1_family-       3481 CGTCCTTCGCGGCG-TGGGCCCGGGATGGNCAGCCCCACTACCCTAC-CG 3434

  scaffold14|si     536178 AAGATCCCTACCCCTTTTAAAC--GCCCTCAGCCTACCCCACAGAACCCT 536225
                            i  ? i --  ? v   v v --    -    vvi    ?-     ? i
C rnd-1_family-       3433 AGGANCTC--CCNCGTTTCACCAAGCCC-CAGCAGGCCCCN-AGAACNCC 3388

  scaffold14|si     536226 C-AGGACGCCGCACTAGTCACTGACA--AGATCAGCAAACTTCGCGTCAA 536272
                           v-      -- v ii ivii   i  --  ? ?i    iv i  v vv i
C rnd-1_family-       3387 GGAGGACG--GGATCAAGTGCTGGCAGAAGNTNGGCAAGGTCCGGGAGAG 3340

  scaffold14|si     536273 GATCTACCTAGA-ACCGGGAGAGGTCCGCG-GCCT-CGTCCCGTACTTCT 536319
                            ??v   v v  -i     vv-    i?v -  i -  --- ii i    
C rnd-1_family-       3339 GNNGTACATCGACGCCGGGCC-GGTCTNAGCGCTTACG---CACATTTCT 3294

  scaffold14|si     536320 ATGTCCCCAAGGGAATCTCCAACGTGTGGGTTGTGTTTAATGGGACCTCT 536369
                            i  ?        iiv ? ?i    vi  i v  ? vi  i     ?  ?
C rnd-1_family-       3293 ACGTNCCCAAGGGGGACNCNGACGTCCGGATGGTNTACAACGGGACNTCN 3244

  scaffold14|si     536370 TGCGGACTTAATGACTGCCTCTTCGCCCTTCATTTTTCCTTGCCGACCGT 536419
                            v   ?? ?  i  ?     v     ? i?  i  ivv?i ?  vii i 
C rnd-1_family-       3243 TCCGGNNTNAACGANTGCCTGTTCGCNCCNCACTTCGGNCTNCCCGTCAT 3194

  scaffold14|si     536420 --GGTTGACATACTCCGAAGCCTAGATGTGGGTTACTACCAGTCGGACAG 536467
                           --  i--  iii  ?  ?     iv??vi   ?        iv      v
C rnd-1_family-       3193 NCGGC--ACGCGCTNCGNAGCCTGCNNCCGGGNTACTACCAAGCGGACAT 3146

  scaffold14|si     536468 TGATATTCAAGAAGTGTTTTACAACTTCCTCTTACACCCTTCTCTCCGAC 536517
                           ?  ii iv?i  ii    iiv?      v  i ivivvv?ivv  ?  ? 
C rnd-1_family-       3145 NGACGTCGNGGAGATGTTCCTNAACTTCATCCTGGGGGANCAGCTNCGNC 3096

  scaffold14|si     536518 CCTTCACCGGGGTAGACGTCACGCATGTGAAGACAA 536553
                              v v       ?        ?  i  vvi     
C rnd-1_family-       3095 CCTACTCCGGGGTNGACGTCACNCACGTCCGGACAA 3060

Matrix = 20p45g.matrix
Kimura (with divCpGMod) = 30.58
Transitions / transversions = 1.33 (69/52)
Gap_init rate = 0.05 (25 / 471), avg. gap size = 1.16 (29 / 25)

2602 25.26 4.78 4.78 scaffold14|size2522936 536562 538004 (1959723) C rnd-1_family-482#Unknown (602) 3006 1564 m_b10s001i25 32039

  scaffold14|si     536562 TGGGAGGCCGAGCG-ACGACGCATATGGGAAAGGTTTTCCCGAAACTATT 536610
                                 i v     -    v  i-i     iv   vvv    i    ?iv
C rnd-1_family-       3006 TGGGAGACGGAGCGCACGAAGCG-GTGGGAGCGGTGGACCCGGAACTNCA 2958

  scaffold14|si     536611 TCGGTCAAACGGACTCCCCAGGCAGGTCCTTACAAATGGGCACGAAGGGG 536660
                            v  ? vivv?        ivi v ?   v v       vv?i? v? vv
C rnd-1_family-       2957 TGGGNCTGCGNGACTCCCCGTACCGNTCCATCCAAATGGTGNTNATNGCC 2908

  scaffold14|si     536661 AAGGTCCTCGC-TATGGGCGACCGCCTGGATC--CCAAAAACCCCTACCA 536707
                              vv?v ?  -  i   -   vi---   i --  vvi     ? v   
C rnd-1_family-       2907 AAGCANGTNGCGTACGGG-GACAA---GGACCACCCCCGAACCCNTTCCA 2862

  scaffold14|si     536708 GTGGGAAACGGTCTCCCTCAACCTTCCAGGGTCCGACAACTATGACGCTA 536757
                           ?     ?vv?   vi?  v     i  ?  ?ivv v i    i   v i 
C rnd-1_family-       2861 NTGGGANCGNGTCGTNCTGAACCTCCCNGGNCAAGCCGACTACGACCCCA 2812

  scaffold14|si     536758 CTGAGCCATGGGTCTGTAAACGTCGGGGGGACGGAAACATTGCCAGCGAT 536807
                            v???  ?     ? vi  iv?i   ?i?     ?v    ?  ?     i
C rnd-1_family-       2811 CGNNNCCNTGGGTNTTCAAGGNCCGGNANGACGGNCACATNGCNAGCGAC 2762

  scaffold14|si     536808 TCTTTGGTGTATGTTGATGATGCGGGAGGCACATGGGGCACAATCAGAAG 536857
                           vii ?v  ?  i  v  i  --   ?    ?  i   ?i- iiiv  i  
C rnd-1_family-       2761 GTCTNCGTNTACGTGGACGA--CGGNAGGCNCACGGGNT-CGGCGAGGAG 2715

  scaffold14|si     536858 GCGTGCTGGCAAACTACCCGACACTTTTGCTCGTTTATTTGGT---GGCT 536904
                           vv       vvvi vv v  ivi?         ---i v  ? ---    
C rnd-1_family-       2714 CAGTGCTGGGCCGCGTCACGGAGNTTTTGCTCG---GTATGNTCTCGGCT 2668

  scaffold14|si     536905 GGGTATGCAGGATGCCTCTAGCAAACGCACCTGCCCCACCACGATGCCCA 536954
                              ?        i     i? v  i  v  v-i?    i v i vv   i
C rnd-1_family-       2667 GGGNATGCAGGACGCCTCCNGGAAGCGGACG-ANCCCATCTCAAACCCCG 2619

  scaffold14|si     536955 --ACCCAACAGCAGGCAGTGTCATTCACACCGAAGGGTC-CATCCTTCTA 537001
                           --?   vi-i  i  v  i   i i     -- v   v -  --  ?v i
C rnd-1_family-       2618 GGNCCCTG-GGCGGGGAGCGTCGTCCACAC--ACGGGACGCA--CTNGTG 2574

  scaffold14|si     537002 ACG-----GTCACCAACGAACGATGGGACAAGACCGAAGACCTCATTGCG 537046
                           i  -----   ? vi v   --i            v    ?  v  i v 
C rnd-1_family-       2573 GCGTTGGTGTCNCAGAAGAA--GTGGGACAAGACCCAAGANCTGATCGAG 2526

  scaffold14|si     537047 GAATTG---GACAAGCT---CCTAACAACCG--GGGAGGCACTCCCAAAA 537088
                             ii  ---   vv v --- vv  vii   --      - ii    ?i 
C rnd-1_family-       2525 GAGCTGTCGGACCTGATAGACGGAAGGGCCGACGGGAGG-ATCCCCANGA 2477

  scaffold14|si     537089 CTCAGACTCGAACAGATCCGAGGGTACCTGATTTACATCACCCGGACTTT 537138
                           vv i -  v  i        i  v v      i   i  v ?     ? v
C rnd-1_family-       2476 AGCGG-CTGGAGCAGATCCGGGGCTTCCTGATCTACGTCTCNCGGACNTA 2428

  scaffold14|si     537139 CAAGTGGGCTGAACCCTACCTAAAGGGTTTACACCTTACCATCAACGGAT 537188
                            i     i v v?        ?     ?i ?     ?      i    ? 
C rnd-1_family-       2427 CGAGTGGACGGTNCCCTACCTNAAGGGNCTNCACCTNACCATCGACGGNT 2378

  scaffold14|si     537189 GGAGAAGAGGAAGGGACCCAGAAGGGTATCGGGTCTCCAAGCCGAAGCTC 537238
                               i-    iv  -   v   i    --i  i-----    -     v?
C rnd-1_family-       2377 GGAGG-GAGGGCGG-ACCGAGAGGGGT--TGGA-----AAGC-GAAGCGN 2338

  scaffold14|si     537239 ACC---CCTGGCA----GTCGTTTGATA-TGGGAATGGGATTTCGCACGG 537280
                           v  ---   --  ---- i   ?  iv -      v    ----   -- 
C rnd-1_family-       2337 CCCAAACCT--CAATTCGCCGTNTGGGAATGGGAAGGGGA----GCA--G 2296

  scaffold14|si     537281 TGGGATGA-GGAAGCT-----GATTCTCCCAATCCCCCCCAACAAGAGGC 537324
                               vi  - vii   -----  v viv  i vv  v  --i  i   v 
C rnd-1_family-       2295 TGGGTCGACGTGGGCTCGGAGGAGTACGCCGAGGCCACC--GCAGGAGCC 2248

  scaffold14|si     537325 CCC--ATCCCCCGACATTGTTGTCCCGGCTCCTCGTCTCCGGTTTGATGT 537372
                           i  -- v    ?  ?v v  v i     iivv   ii ?v  vvi  i  
C rnd-1_family-       2247 TCCGAAGCCCCNGANTTGGTGGCCCCGGTCGATCGCTTNAGGGACGACGT 2198

  scaffold14|si     537373 TGACTCCCTCTTAACCCTTTTTGGGGGTCC--AACCCCTGCAGGGTCGAA 537420
                           ?  ?v     v?i vv  v  i v   iv --      i --- v  vvv
C rnd-1_family-       2197 NGANGCCCTCANGAAGCTGTTCGCGGGCACCGAACCCCCG---GTTCCCC 2151

  scaffold14|si     537421 G-TCCGAGCTACACATGCCA----CGGGGTTTTACTTGATGGACGATGCC 537465
                            -    i  i  v  - i  ----   vv  v   i      i?  i   
C rnd-1_family-       2150 GCTCCGGGCCACCCA-GTCATACTCGGCCTTGTACCTGATGGGNGACGCC 2102

  scaffold14|si     537466 AGCGGAGCCGGTTTTGGTTCAGCTTTTTGGGACAACTCCCACATAGACTA 537515
                                iivv  ?  i  ?  ?  iv ?       -------  v?  vi 
C rnd-1_family-       2101 AGCGGGAAGGGNTTCGGNTCNGCCGTNTGGGACA-------CAGNGAACA 2059

  scaffold14|si     537516 TC-------AAGCAGGCAGTCATGCCCC---TCACCTTGCCGGAGAATCC 537555
                             ------- iv i  ??iii i ?   ---?i   v- ??     --  
C rnd-1_family-       2058 TCCTNTGGGAGTCGGGNNACTACGNCCCGACNTACCA-GNNGGAGA--CC 2012

  scaffold14|si     537556 TCCAATTTTCAAGAAGCTGACAATTTGGTCTCCTGCCTAGAAGAGCTGGC 537605
                             ?  i ?i?i      ?     ii        i v  i  i   i   v
C rnd-1_family-       2011 TCNAACTNCNGAGAAGCNGACAACCTGGTCTCCCGGCTGGAGGAGTTGGA 1962

  scaffold14|si     537606 CGAATCTCGACGCCTTGATG-AGGCCGATGTCTTTGTCTTCACCGACAAC 537654
                           -   vvv  i?vv     i - v  v  v  ?  i        v      
C rnd-1_family-       1961 -GAAGGACGGNCGCTTGACGGACGCGGAGGTNTTCGTCTTCACGGACAAC 1913

  scaffold14|si     537655 CAACCCTTCGAGGGGACATTTTATAAAGGCCACTCTGCCTCCAAGAAACT 537704
                           vvvv v        ?  v     i  i  ?     ??v    i    i  
C rnd-1_family-       1912 GCCGCGTTCGAGGGNACCTTTTACAAGGGNCACTCNNACTCCGAGAAGCT 1863

  scaffold14|si     537705 CAATGATATCATCCTCCACCTCCGT---GTCCTACAGCGCTTGACAGCAT 537751
                           ?  i  ??       ? iv  ?  v---  ? v  ii? ?vi-- i  i 
C rnd-1_family-       1862 NAACGANNTCATCCTNCGGCTNCGGCAGGTNCAACGANGNAC--CGGCGT 1815

  scaffold14|si     537752 GTATTCTACATGTAGTGCACGTGGCAGGCACCAGAATGAAAGACTCAGGC 537801
                           -i  ?  ?  i  ?i v        i  ?  ?v ?     i  vv i  ?
C rnd-1_family-       1814 -CATNCTNCACGTNATCCACGTGGCGGGNACNCGNATGAAGGAGGCGGGN 1766

  scaffold14|si     537802 ATCGATGGACTCTCATGAGGGGATCTCATGGAGGGAATTATGATCCCTGG 537851
                                i  ?  v  vi i     i  v?    i  ?  v    vv  v  
C rnd-1_family-       1765 ATCGACGGNCTGTCCCGGGGGGACCTGNTGGAAGGNATGATGAAGCCGGG 1716

  scaffold14|si     537852 CTCCAACCCACTAT-CTTTCGTTCCCTTCCAACTAGG-AGCTAACGATCG 537899
                           v-? i    ?? ii-v    ? v     -  i i   -i  ii    ?  
C rnd-1_family-       1715 A-NCGACCCNNTGCGGTTTCNTGCCCTT-CAGCCAGGCGGCCGACGANCG 1668

  scaffold14|si     537900 CTCCGACGGCA-AGGTGG-CTAC-CTGGGTTAGTTCGTGGTGG-CAAGTA 537945
                           ---- ?   v -i  i  -  i -v     ?v v  v      -    -i
C rnd-1_family-       1667 ----GNCGGGAGGGGCGGTCTGCAATGGGTNCGGTCCTGGTGGACAAG-G 1623

  scaffold14|si     537946 CAAGACGGGCGCC-CTCGGGGAGGAGCACCTCT--AGCCCTCATAGAACC 537992
                           v i      -   - ii  v v  i     ?  --  v ? --   vv  
C rnd-1_family-       1622 GAGGACGGG-GCCGCCTGGTGCGGGGCACCNCTCAAGACNT--TAGCCCC 1576

  scaffold14|si     537993 AAACGACTGGTT 538004
                           vi v        
C rnd-1_family-       1575 CGAAGACTGGTT 1564

Matrix = 20p45g.matrix
Kimura (with divCpGMod) = 27.98
Transitions / transversions = 0.94 (168/179)
Gap_init rate = 0.07 (100 / 1442), avg. gap size = 1.38 (138 / 100)

1413 27.14 4.82 7.34 scaffold14|size2522936 538002 538852 (1958875) C rnd-1_family-482#Unknown (2116) 1492 662 m_b10s001i26 32039

  scaffold14|si     538002 GTTTGCAGAAGATAGAGTCGCCCACCCTTTCGTTCCCCATGTTTTCATCG 538051
                              i ?v  i  iv ?v v  v?    ?iv   i     i  ?  iiii 
C rnd-1_family-       1492 GTTCGNCGAGGACCGNCTGGCGNACCCNCACGTCCCCCACGTNTTTGCTG 1443

  scaffold14|si     538052 TCCCGAGGCTGATGACTCACCTCTGGAGGAAGTCGATGCAGACTTGTTGG 538101
                            ?  vv ?        ?     v   v i   ------   -----   ?
C rnd-1_family-       1442 TNCCCCGNCTGATGACNCACCTGTGGCGAAAG------CAG-----TTGN 1404

  scaffold14|si     538102 TTACGCTAAATATTGATCACGACTTGTTGGCTA--CGCTAAATATTGATC 538149
                           i? v ---i iii?  ---  v v    vi  i-- v  i-----   i 
C rnd-1_family-       1403 CNAAG---GACGCNGA---CGTCGTGTTCACTGTCCCCTG-----TGACC 1365

  scaffold14|si     538150 ACATTTTCTGGCCCCCATCTCA-ACACGAACC--TCAT-GTTCTCTGCAT 538195
                           vviii         v - ?v  -i        -- ?  -      ---  
C rnd-1_family-       1364 CAGCCTTCTGGCCCGC-TNACATGCACGAACCCCTNATCGTTCTC---AT 1319

  scaffold14|si     538196 CATCCTACCTTGCAGCCCCGGCGAGGGATACTACGGCCCTTGGGTGGCAA 538245
                            i  i v   iv ivvi?  v v i  v   ii?  ?  ?        ? 
C rnd-1_family-       1318 CGTCTTCCCTCTCGCATNCGTCCAAGGCTACCGNGGNCCNTGGGTGGCNA 1269

  scaffold14|si     538246 AAGGAACTCCTAGGTTCACCTCCCTA-CAGTCATA-CATTCAACGAGGGC 538293
                            i      v?ii  ----  ? i v - i v iv - vi     vii   
C rnd-1_family-       1268 AGGGAACTGNCGGG----CCNCTCGAACGGACGGAGCCCTCAACCGAGGC 1223

  scaffold14|si     538294 TTTG-GCTATGG-GCTGGGGGTA----GATCCAACGAA-CTGCCTAACCT 538336
                             ii-   ?   - v?i    ii----  i    v   -    v i    
C rnd-1_family-       1222 TTCAAGCTNTGGAGGNAGGGGCGAAATGACCCAAGGAAACTGCATGACCT 1173

  scaffold14|si     538337 GGAAGGGCACGTGCCGGGTCTGTGGGGCAACCAAGAAGAATGGCTGCAGT 538386
                                              ?      iv ?i vi         vvv?i v
C rnd-1_family-       1172 GGAAGGGCACGTGCCGGGTNTGTGGGAAANTCCGGAAGAATGGAGCNGGG 1123

  scaffold14|si     538387 TTATTCTGCTCAAATTTCATTCTATGGC--GCAAGAACTTCCCCCCGTGC 538434
                           i i        i      -- iv   ? -- vii  ii            
C rnd-1_family-       1122 CTGTTCTGCTCGAATTTC--TTGATGNCCAGAGGGAGTTTCCCCCCGTGC 1075

  scaffold14|si     538435 AGGAATGTGTGGTGCGGAGGCTGTTTCACACAGTCCGCAGCAGACCCGTT 538484
                                   ?        i ?     v i?  i?iv v ii -     ?  
C rnd-1_family-       1074 AGGAATGTNTGGTGCGGGGNCTGTTACGNACGNCACCCGAC-GACCCNTT 1026

  scaffold14|si     538485 CCCCATACTCAAAAACGAAGCAGAGGATCTGGAGGACATGCCCATGG-AG 538533
                               i---  v ii  vviv i     ---   v  viv ---    -  
C rnd-1_family-       1025 CCCCG---TCCAGGACTCGCCGGAGGA---GGACGAAGGG---ATGGAAG 985

  scaffold14|si     538534 TCGCCA-----GAAAACC-CG-GAGTTTAGGGCGGGCAGAGATGGGGACC 538576
                             v  i-----  vi   -  -  iivi i --i  v     i       
C rnd-1_family-        984 TCCCCGTAGACGACGACCACGCGAACGCAAG--AGGAAGAGACGGGGACC 937

  scaffold14|si     538577 ACCTCATGGGCGTTCCATTCGAATGCAATCTTTGCCACTTTAGGAACGTC 538626
                               v     v  i  ?     i   i i  i        i?        
C rnd-1_family-        936 ACCTGATGGGGGTCCCNTTCGAGTGCGACCTCTGCCACTTCNGGAACGTC 887

  scaffold14|si     538627 TCCCTAAGGGACCCAG----TCTGGAACAACTTGAAGGATGAGTTCCAAC 538672
                           v vvv v       v ----  i ivi  i -----   i  i- v  v 
C rnd-1_family-        886 GCGAAACGGGACCCCGTTTCTCCGACGCAGC-----GGACGAA-TACACC 843

  scaffold14|si     538673 TTGTC-TACATCCGCCCAGTTATACTCGATGTTCTTTGGGCCAGAAGACC 538721
                           i  v - i      ? v  ii ?v  v  i ii? v      i iv v  
C rnd-1_family-        842 CTGACGTGCATCCGNCGAGCCANCCTGGACGCCNTGTGGGCCGGGCGCCC 793

  scaffold14|si     538722 ATCCAC---CATGGC---CCTGAACCGGAGGCGTATGCTCCTTGACTAT- 538764
                            -v   ---  v   ---   v     ----- i    vv  v     i-
C rnd-1_family-        792 A-GCACGGTCAAGGCCAACCTCAACCG-----GCATGCGGCTGGACTACC 749

  scaffold14|si     538765 -AACAA-AGCGTGCCCCACCTTCGACTTAAAGAAT--TTAATCCCACCTA 538810
                           -i? ii-  v  ---i i v     ?i i?v i i-- ivii    v --
C rnd-1_family-        748 GGNCGGCAGAGT---TCGCGTTCGANCTGNCGGACCATCTGCCCCAGC-- 704

  scaffold14|si     538811 TGGGGTGCCCAGAAGTCAGGGATTGTGTAGGGATGAGGGGCG 538852
                               ?  v  i? ?  ?iii  iv v  i  i   i i v  
C rnd-1_family-        703 TGGGNTGGCCGNANGTNGAAGACAGGGTGGGAATGGGAGTCG 662

Matrix = 20p45g.matrix
Kimura (with divCpGMod) = 30.34
Transitions / transversions = 1.38 (124/90)
Gap_init rate = 0.10 (84 / 850), avg. gap size = 1.21 (102 / 84)


5129 4.41 2.51 0.31 scaffold14|size2522936 538914 539550 (1958177) rnd-1_family-191#RC/Helitron 1 651 (0) m_b10s001i27 32040

  scaffold14|si     538914 CACTGCTACCGAAAATATAGCTGTGGTTATAGTTGCAAGAGCTCAACTAT 538963
                                               i                             
  rnd-1_family-          1 CACTGCTACCGAAAATATAGTTGTGGTTATAGTTGCAAGAGCTCAACTAT 50

  scaffold14|si     538964 AACTCTCCCTACAGGTGCCTATAGTTGACTTATAGGATAGAAATTACAAC 539013
                                                                       i     
  rnd-1_family-         51 AACTCTCCCTACAGGTGCCTATAGTTGACTTATAGGATAGAAATCACAAC 100

  scaffold14|si     539014 TATAGGTCCCTCAACTATAACTACAACTATAAGCTGAGAACTCTCTCTCT 539063
                                                                             
  rnd-1_family-        101 TATAGGTCCCTCAACTATAACTACAACTATAAGCTGAGAACTCTCTCTCT 150

  scaffold14|si     539064 CCAACGCATGGTATATTTATTGATTCCAAAGTATCTATCCAAGCATTTTC 539113
                                 v                           v  i            
  rnd-1_family-        151 CCAACGAATGGTATATTTATTGATTCCAAAGTATATACCCAAGCATTTTC 200

  scaffold14|si     539114 TGTCATTGAAGAAATGCTCACAATACTTTTATTATAATAAATGCTTGTGG 539163
                              ?  ?       i                  v         i      
  rnd-1_family-        201 TGTNATNGAAGAAACGCTCACAATACTTTTATTTTAATAAATGTTTGTGG 250

  scaffold14|si     539164 GGCTTATTTATTTTATGTAACTGGCAAAATAGAGAAAGAACTAGACCCTG 539213
                                           i    i                            
  rnd-1_family-        251 GGCTTATTTATTTTATATAACCGGCAAAATAGAGAAAGAACTAGACCCTG 300

  scaffold14|si     539214 AAAAAGTAACCTCTAGAGTCTTGTGTCCATCATTTGTTGTCGATTGGGCG 539263
                                                                             
  rnd-1_family-        301 AAAAAGTAACCTCTAGAGTCTTGTGTCCATCATTTGTTGTCGATTGGGCG 350

  scaffold14|si     539264 GGAAAATTCTGCAGGCAG---------------CCTGAAATTTCACCCAC 539298
                                             ---------------  i              
  rnd-1_family-        351 GGAAAATTCTGCAGGCAGTCTGTGACATCAACACCCGAAATTTCACCCAC 400

  scaffold14|si     539299 ATTATTTTTTGTCTGCAACAGGGACCAATTCACTTGCAACATGGATATAA 539348
                                                      v                    ? 
  rnd-1_family-        401 ATTATTTTTTGTCTGCAACAGGGACCATTTCACTTGCAACATGGATATNA 450

  scaffold14|si     539349 TGTTGCAAATGAGGGGAGAAGGGTTTGCTGACAGGACGAATGAAGCTTGC 539398
                                 ?                             v             
  rnd-1_family-        451 TGTTGCNAATGAGGGGAGAAGGGTTTGCTGACAGGAGGAATGAAGCTTGC 500

  scaffold14|si     539399 ACTGGGGACAAATAATGCGGTTGGGGGATAGTCGATTTGCTCTCAGCTGT 539448
                                                                       v    i
  rnd-1_family-        501 ACTGGGGACAAATAATGCGGTTGGGGGATAGTCGATTTGCTCTCCGCTGC 550

  scaffold14|si     539449 GTGATGTTTTGCAGGATCTGGTGTGCGTATTTTACAGGCTCCGCTGTGTG 539498
                            ?   ?   ?    ?v  i v  i v  ?   ?           --  i 
  rnd-1_family-        551 GNGATNTTTNGCAGNCTCCGCTGCGAGTNTTTNACAGGCTCCGC--TGCG 598

  scaffold14|si     539499 AATTTTT-GCAGGCTCTGCTGCGAGTTTTTAATAGTGTCAGCTGCAGGTT 539547
                            i     -    ?   i               i   v  v     ii   
  rnd-1_family-        599 AGTTTTTAGCAGNCTCCGCTGCGAGTTTTTAACAGTCTCCGCTGCGAGTT 648

  scaffold14|si     539548 TTT 539550
                              
  rnd-1_family-        649 TTT 651

Matrix = 20p45g.matrix
Kimura (with divCpGMod) = 3.26
Transitions / transversions = 1.55 (17/11)
Gap_init rate = 0.01 (4 / 636), avg. gap size = 4.50 (18 / 4)

521 17.27 0.00 0.00 scaffold14|size2522936 539487 539596 (1958131) rnd-1_family-191#RC/Helitron 542 651 (0) m_b10s001i28 32040

  scaffold14|si     539487 CTCCGCTGTGTGAATTTTTGCAGGCTCTGCTGCGAGTTTTTAATAGTGTC 539536
                                   i ?  v?   ?    ?   i         ?   ? i  vv  
  rnd-1_family-        542 CTCCGCTGCGNGATNTTTNGCAGNCTCCGCTGCGAGTNTTTNACAGGCTC 591

  scaffold14|si     539537 AGCTGCAGGTTTTTTACAGTGTTGTCTGCGAATTTTTAACAGTCTCTGCT 539586
                           v     ii      vi   ?v ivv      i              i   
  rnd-1_family-        592 CGCTGCGAGTTTTTAGCAGNCTCCGCTGCGAGTTTTTAACAGTCTCCGCT 641

  scaffold14|si     539587 GCTTGTTTTT 539596
                             vv      
  rnd-1_family-        642 GCGAGTTTTT 651

Matrix = 20p45g.matrix
Kimura (with divCpGMod) = 16.68
Transitions / transversions = 0.90 (9/10)
Gap_init rate = 0.00 (0 / 109), avg. gap size = 0.0 (0 / 0)

467 19.27 0.92 0.00 scaffold14|size2522936 539511 539619 (1958108) rnd-1_family-191#RC/Helitron 542 651 (0) m_b10s001i29 32040

  scaffold14|si     539511 CTCTGCTGCGAG-TTTTTAATAGTGTCAGCTGCAGGTTTTTTACAGTGTT 539559
                              i      ? - ?   ?ii  ?v  v     ii  ?   ?    vv i
  rnd-1_family-        542 CTCCGCTGCGNGATNTTTNGCAGNCTCCGCTGCGAGTNTTTNACAGGCTC 591

  scaffold14|si     539560 GTCTGCGAATTTTTAACAGTCTCTGCTGCTTGTTTTTGACAGTCTCCGCT 539609
                           vv      i      i   ?   i     vv      i            
  rnd-1_family-        592 CGCTGCGAGTTTTTAGCAGNCTCCGCTGCGAGTTTTTAACAGTCTCCGCT 641

  scaffold14|si     539610 GCATGTCTTT 539619
                             iv  i   
  rnd-1_family-        642 GCGAGTTTTT 651

Matrix = 20p45g.matrix
Kimura (with divCpGMod) = 19.43
Transitions / transversions = 1.33 (12/9)
Gap_init rate = 0.01 (1 / 108), avg. gap size = 1.00 (1 / 1)

471 17.31 0.96 0.00 scaffold14|size2522936 539562 539665 (1958062) rnd-1_family-191#RC/Helitron 547 651 (0) m_b10s001i30 32040

  scaffold14|si     539562 CTGCGA-ATTTTTAACAGTCTCTGCTGCTTGTTTTTGACAGTCTCCGCTG 539610
                                ?-  ?   ?i   ?   i     vv  ?   ?    v        
  rnd-1_family-        547 CTGCGNGATNTTTNGCAGNCTCCGCTGCGAGTNTTTNACAGGCTCCGCTG 596

  scaffold14|si     539611 CATGTCTTTGACAGTCTCCGCTGTGTGTCTTTGACAGTCTCCGCAGTGTG 539660
                            iv  i   ii   ?        i v  i   i           v i v 
  rnd-1_family-        597 CGAGTTTTTAGCAGNCTCCGCTGCGAGTTTTTAACAGTCTCCGCTGCGAG 646

  scaffold14|si     539661 TCTTT 539665
                            i   
  rnd-1_family-        647 TTTTT 651

Matrix = 20p45g.matrix
Kimura (with divCpGMod) = 16.62
Transitions / transversions = 1.57 (11/7)
Gap_init rate = 0.01 (1 / 103), avg. gap size = 1.00 (1 / 1)

484 18.18 0.91 0.00 scaffold14|size2522936 539579 539688 (1958039) rnd-1_family-191#RC/Helitron 541 651 (0) m_b10s001i31 32040

  scaffold14|si     539579 TCTCTGCTGCTTG-TTTTTGACAGTCTCCGCTGCATGTCTTTGACAGTCT 539627
                               i     v? - ?   ?i   ?         iv  ?   ?    v  
  rnd-1_family-        541 TCTCCGCTGCGNGATNTTTNGCAGNCTCCGCTGCGAGTNTTTNACAGGCT 590

  scaffold14|si     539628 CCGCTGTGTGTCTTTGACAGTCTCCGCAGTGTGTCTTTGACAGTCTCCAC 539677
                                 i v  i   ii   ?      v i v  i   i         i 
  rnd-1_family-        591 CCGCTGCGAGTTTTTAGCAGNCTCCGCTGCGAGTTTTTAACAGTCTCCGC 640

  scaffold14|si     539678 TGCATGTCTTT 539688
                              iv  i   
  rnd-1_family-        641 TGCGAGTTTTT 651

Matrix = 20p45g.matrix
Kimura (with divCpGMod) = 15.79
Transitions / transversions = 1.86 (13/7)
Gap_init rate = 0.01 (1 / 109), avg. gap size = 1.00 (1 / 1)

524 17.27 0.91 0.00 scaffold14|size2522936 539602 539711 (1958016) rnd-1_family-191#RC/Helitron 541 651 (0) m_b10s001i32 32040

  scaffold14|si     539602 TCTCCGCTGCATG-TCTTTGACAGTCTCCGCTGTGTGTCTTTGACAGTCT 539650
                                     i? - ?   ?i   ?        i v  ?   ?    v  
  rnd-1_family-        541 TCTCCGCTGCGNGATNTTTNGCAGNCTCCGCTGCGAGTNTTTNACAGGCT 590

  scaffold14|si     539651 CCGCAGTGTGTCTTTGACAGTCTCCACTGCATGTCTTTGACAGTCTCCGC 539700
                               v i v  i   ii   ?    i    iv  i   i           
  rnd-1_family-        591 CCGCTGCGAGTTTTTAGCAGNCTCCGCTGCGAGTTTTTAACAGTCTCCGC 640

  scaffold14|si     539701 CACGCGTTTTT 539711
                           ii  v      
  rnd-1_family-        641 TGCGAGTTTTT 651

Matrix = 20p45g.matrix
Kimura (with divCpGMod) = 15.73
Transitions / transversions = 2.17 (13/6)
Gap_init rate = 0.01 (1 / 109), avg. gap size = 1.00 (1 / 1)

544 17.27 0.91 0.00 scaffold14|size2522936 539625 539734 (1957993) rnd-1_family-191#RC/Helitron 541 651 (0) m_b10s001i33 32040

  scaffold14|si     539625 TCTCCGCTGTGTG-TCTTTGACAGTCTCCGCAGTGTGTCTTTGACAGTCT 539673
                                    i ? - ?   ?i   ?      v i v  ?   ?    v  
  rnd-1_family-        541 TCTCCGCTGCGNGATNTTTNGCAGNCTCCGCTGCGAGTNTTTNACAGGCT 590

  scaffold14|si     539674 CCACTGCATGTCTTTGACAGTCTCCGCCACGCGTTTTTGACAGTCTCCGC 539723
                             i    iv  i   ii   ?      ii  v      i           
  rnd-1_family-        591 CCGCTGCGAGTTTTTAGCAGNCTCCGCTGCGAGTTTTTAACAGTCTCCGC 640

  scaffold14|si     539724 TGTGAAATTTT 539734
                             i  iv    
  rnd-1_family-        641 TGCGAGTTTTT 651

Matrix = 20p45g.matrix
Kimura (with divCpGMod) = 15.73
Transitions / transversions = 2.17 (13/6)
Gap_init rate = 0.01 (1 / 109), avg. gap size = 1.00 (1 / 1)

630 13.64 0.91 0.00 scaffold14|size2522936 539648 539757 (1957970) rnd-1_family-191#RC/Helitron 541 651 (0) m_b10s001i34 32040

  scaffold14|si     539648 TCTCCGCAGTGTG-TCTTTGACAGTCTCCACTGCATGTCTTTGACAGTCT 539696
                                  v i ? - ?   ?i   ?    i    iv  ?   ?    v  
  rnd-1_family-        541 TCTCCGCTGCGNGATNTTTNGCAGNCTCCGCTGCGAGTNTTTNACAGGCT 590

  scaffold14|si     539697 CCGCCACGCGTTTTTGACAGTCTCCGCTGTGAAATTTTAACAGTCTCCGC 539746
                               ii  v      ii   ?        i  iv                
  rnd-1_family-        591 CCGCTGCGAGTTTTTAGCAGNCTCCGCTGCGAGTTTTTAACAGTCTCCGC 640

  scaffold14|si     539747 TGCGAGTTTTT 539757
                                      
  rnd-1_family-        641 TGCGAGTTTTT 651

Matrix = 20p45g.matrix
Kimura (with divCpGMod) = 12.04
Transitions / transversions = 2.00 (10/5)
Gap_init rate = 0.01 (1 / 109), avg. gap size = 1.00 (1 / 1)

684 10.91 0.91 0.00 scaffold14|size2522936 539671 539780 (1957947) rnd-1_family-191#RC/Helitron 541 651 (0) m_b10s001i35 32040

  scaffold14|si     539671 TCTCCACTGCATG-TCTTTGACAGTCTCCGCCACGCGTTTTTGACAGTCT 539719
                                i    i? - ?   ?i   ?      ii  v  ?   ?    v  
  rnd-1_family-        541 TCTCCGCTGCGNGATNTTTNGCAGNCTCCGCTGCGAGTNTTTNACAGGCT 590

  scaffold14|si     539720 CCGCTGTGAAATTTTAACAGTCTCCGCTGCGAGTTTTTAACAGTCTCCGC 539769
                                 i  iv     i   ?                             
  rnd-1_family-        591 CCGCTGCGAGTTTTTAGCAGNCTCCGCTGCGAGTTTTTAACAGTCTCCGC 640

  scaffold14|si     539770 TGCGTGTTTTT 539780
                               v      
  rnd-1_family-        641 TGCGAGTTTTT 651

Matrix = 20p45g.matrix
Kimura (with divCpGMod) = 9.66
Transitions / transversions = 2.00 (8/4)
Gap_init rate = 0.01 (1 / 109), avg. gap size = 1.00 (1 / 1)

705 9.09 0.91 0.00 scaffold14|size2522936 539694 539803 (1957924) rnd-1_family-191#RC/Helitron 541 651 (0) m_b10s001i36 32040

  scaffold14|si     539694 TCTCCGCCACGCG-TTTTTGACAGTCTCCGCTGTGAAATTTTAACAGTCT 539742
                                  ii  ? - ?   ?i   ?        i  iv?   ?    v  
  rnd-1_family-        541 TCTCCGCTGCGNGATNTTTNGCAGNCTCCGCTGCGAGTNTTTNACAGGCT 590

  scaffold14|si     539743 CCGCTGCGAGTTTTTAACAGTCTCCGCTGCGTGTTTTTAACAGTCTCCGC 539792
                                           i   ?          v                  
  rnd-1_family-        591 CCGCTGCGAGTTTTTAGCAGNCTCCGCTGCGAGTTTTTAACAGTCTCCGC 640

  scaffold14|si     539793 TGCGTGTTTTT 539803
                               v      
  rnd-1_family-        641 TGCGAGTTTTT 651

Matrix = 20p45g.matrix
Kimura (with divCpGMod) = 9.44
Transitions / transversions = 1.50 (6/4)
Gap_init rate = 0.01 (1 / 109), avg. gap size = 1.00 (1 / 1)

722 8.26 0.92 0.00 scaffold14|size2522936 539717 539825 (1957902) rnd-1_family-191#RC/Helitron 541 650 (1) m_b10s001i37 32040

  scaffold14|si     539717 TCTCCGCTGTGAAAT-TTTAACAGTCTCCGCTGCGAGTTTTTAACAGTCT 539765
                                    i ?i  -   ?i   ?             ?   ?    v  
  rnd-1_family-        541 TCTCCGCTGCGNGATNTTTNGCAGNCTCCGCTGCGAGTNTTTNACAGGCT 590

  scaffold14|si     539766 CCGCTGCGTGTTTTTAACAGTCTCCGCTGCGTGTTTTTAACAGTCTCCGC 539815
                                   v       i   ?          v                  
  rnd-1_family-        591 CCGCTGCGAGTTTTTAGCAGNCTCCGCTGCGAGTTTTTAACAGTCTCCGC 640

  scaffold14|si     539816 TGCTAGTGTT 539825
                              v   v  
  rnd-1_family-        641 TGCGAGTTTT 650

Matrix = 20p45g.matrix
Kimura (with divCpGMod) = 8.31
Transitions / transversions = 0.80 (4/5)
Gap_init rate = 0.01 (1 / 108), avg. gap size = 1.00 (1 / 1)

637 7.30 0.85 6.31 scaffold14|size2522936 539740 539856 (1957871) rnd-1_family-191#RC/Helitron 541 651 (0) m_b10s001i38 32040

  scaffold14|si     539740 TCTCCGCTGCGAG-TTTTTAACAGTCTCCGCTGCGTGTTTTTAACAGTCT 539788
                                      ? - ?   ?i   ?          v  ?   ?    v  
  rnd-1_family-        541 TCTCCGCTGCGNGATNTTTNGCAGNCTCCGCTGCGAGTNTTTNACAGGCT 590

  scaffold14|si     539789 CCGCTGCGTGTTTTTAACAGTCTCCGCTGCTAGTGTTATGTTTTTAACAG 539838
                                   v       i   ?         v   -------         
  rnd-1_family-        591 CCGCTGCGAGTTTTTAGCAGNCTCCGCTGCGAGT-------TTTTAACAG 633

  scaffold14|si     539839 TGTCCGCTGCTAGTTTTT 539856
                            v        v       
  rnd-1_family-        634 TCTCCGCTGCGAGTTTTT 651

Matrix = 20p45g.matrix
Kimura (with divCpGMod) = 8.20
Transitions / transversions = 0.33 (2/6)
Gap_init rate = 0.07 (8 / 116), avg. gap size = 1.00 (8 / 8)

591 11.75 0.00 5.41 scaffold14|size2522936 539809 539925 (1957802) rnd-1_family-191#RC/Helitron 541 651 (0) m_b10s001i39 32040

  scaffold14|si     539809 TCTCCGCTGCTAGTGTTATGTTTTTAACAGTGTCCGCTGCTAGTTTTTAA 539858
                                     -- ? ----i ?   ?i   ?v        v   ?   ? 
  rnd-1_family-        541 TCTCCGCTGC--GNG----ATNTTTNGCAGNCTCCGCTGCGAGTNTTTNA 584

  scaffold14|si     539859 CAGTCCCCGCTGTGAGTTGTTAACCGTCTCCCCTGCAAGTTTTTAACAGT 539908
                              v i      i     v   i v ?    v    i             
  rnd-1_family-        585 CAGGCTCCGCTGCGAGTTTTTAGCAGNCTCCGCTGCGAGTTTTTAACAGT 634

  scaffold14|si     539909 GTCCGCTGCGAGTTTTT 539925
                           v                
  rnd-1_family-        635 CTCCGCTGCGAGTTTTT 651

Matrix = 20p45g.matrix
Kimura (with divCpGMod) = 11.63
Transitions / transversions = 0.86 (6/7)
Gap_init rate = 0.05 (6 / 116), avg. gap size = 1.00 (6 / 6)

557 12.24 1.02 0.00 scaffold14|size2522936 539841 539938 (1957789) rnd-1_family-191#RC/Helitron 543 641 (10) m_b10s001i40 32040

  scaffold14|si     539841 TCCGCTGCTAG-TTTTTAACAGTCCCCGCTGTGAGTTGTTAACCGTCTCC 539889
                                   v? - ?   ?i   ? i      i    ?v  ?  v v    
  rnd-1_family-        543 TCCGCTGCGNGATNTTTNGCAGNCTCCGCTGCGAGTNTTTNACAGGCTCC 592

  scaffold14|si     539890 CCTGCAAGTTTTTAACAGTGTCCGCTGCGAGTTTTTAACAGTGTCCGCT 539938
                           v    i        i   ?v                      v      
  rnd-1_family-        593 GCTGCGAGTTTTTAGCAGNCTCCGCTGCGAGTTTTTAACAGTCTCCGCT 641

Matrix = 20p45g.matrix
Kimura (with divCpGMod) = 12.14
Transitions / transversions = 0.71 (5/7)
Gap_init rate = 0.01 (1 / 97), avg. gap size = 1.00 (1 / 1)

488 9.78 9.78 0.00 scaffold14|size2522936 539885 539976 (1957751) rnd-1_family-191#RC/Helitron 541 641 (10) m_b10s001i41 32040

  scaffold14|si     539885 TCTCCCCTGCAAG-TTTTTAACAGTGTCCGCTGCGAGTTTTTAACAGTGT 539933
                                v    i? - ?   ?i   ?v            ?   ?    vv 
  rnd-1_family-        541 TCTCCGCTGCGNGATNTTTNGCAGNCTCCGCTGCGAGTNTTTNACAGGCT 590

  scaffold14|si     539934 CCGCT--------TTAACAGTGTCCGCTGCGAGTTTTTAACAGTGTCCGC 539975
                                --------   i   ?v                      v     
  rnd-1_family-        591 CCGCTGCGAGTTTTTAGCAGNCTCCGCTGCGAGTTTTTAACAGTCTCCGC 640

  scaffold14|si     539976 T 539976
                            
  rnd-1_family-        641 T 641

Matrix = 20p45g.matrix
Kimura (with divCpGMod) = 10.20
Transitions / transversions = 0.50 (3/6)
Gap_init rate = 0.02 (2 / 91), avg. gap size = 4.50 (9 / 2)

425 11.63 10.47 0.00 scaffold14|size2522936 539938 540023 (1957704) rnd-1_family-191#RC/Helitron 557 651 (0) m_b10s001i42 32040

  scaffold14|si     539938 TTTAACAGTGTCCGCTGCGAGTTTTTAACAGTGTCCGCT--------TTA 539979
                              ?i   ?v            ?   ?    vv      --------   
  rnd-1_family-        557 TTTNGCAGNCTCCGCTGCGAGTNTTTNACAGGCTCCGCTGCGAGTTTTTA 606

  scaffold14|si     539980 ACAGTGTCTGCTGCG-GTTTTTAACAGTGTCAGCTGTGAGTTTTT 540023
                           i   ?v  i      -            v  v    i        
  rnd-1_family-        607 GCAGNCTCCGCTGCGAGTTTTTAACAGTCTCCGCTGCGAGTTTTT 651

Matrix = 20p45g.matrix
Kimura (with divCpGMod) = 10.88
Transitions / transversions = 0.67 (4/6)
Gap_init rate = 0.02 (2 / 85), avg. gap size = 4.50 (9 / 2)

595 12.15 1.87 0.00 scaffold14|size2522936 539986 540092 (1957635) rnd-1_family-191#RC/Helitron 543 651 (0) m_b10s001i43 32040

  scaffold14|si     539986 TCTGCTGCGG--TTTTTAACAGTGTCAGCTGTGAGTTTTTAACAGTGTCC 540033
                             i      ?-- ?   ?i   ?v  v    i    ?   ?    vv   
  rnd-1_family-        543 TCCGCTGCGNGATNTTTNGCAGNCTCCGCTGCGAGTNTTTNACAGGCTCC 592

  scaffold14|si     540034 GCTGCGAGTTTTTAACAGTCTCCGCTGCAAGTTTTTAACAGTGTCAGCTG 540083
                                         i   ?         i             v  v    
  rnd-1_family-        593 GCTGCGAGTTTTTAGCAGNCTCCGCTGCGAGTTTTTAACAGTCTCCGCTG 642

  scaffold14|si     540084 CTTGTTTTT 540092
                            vv      
  rnd-1_family-        643 CGAGTTTTT 651

Matrix = 20p45g.matrix
Kimura (with divCpGMod) = 11.09
Transitions / transversions = 0.62 (5/8)
Gap_init rate = 0.01 (1 / 106), avg. gap size = 2.00 (2 / 1)


3171 4.06 1.26 0.75 scaffold14|size2522936 540100 540496 (1957231) C rnd-1_family-89#Unknown (211) 399 1 m_b10s001i44 32041

  scaffold14|si     540100 AGCGTGGCATTTTGTCTTGGGTGTCTTGGAGGCACTTTATTTTCAATTCA 540149
                             v   i                         v            -    
C rnd-1_family-        399 AGGGTGACATTTTGTCTTGGGTGTCTTGGAGGGACTTTATTTTCA-TTCA 351

  scaffold14|si     540150 ATAGCGGGTGGGGAAGTGTCTGTGTTTGTTTTGAGGGATTACTTGAACCC 540199
                                ?i                                           
C rnd-1_family-        350 ATAGCNAGTGGGGAAGTGTCTGTGTTTGTTTTGAGGGATTACTTGAACCC 301

  scaffold14|si     540200 TGCCACGCAACTTTGTCTTTGTCGCTTGGTTGGACGTTGTGCTCCTTACC 540249
                                                                i i          
C rnd-1_family-        300 TGCCACGCAACTTTGTCTTTGTCGCTTGGTTGGACGTCGCGCTCCTTACC 251

  scaffold14|si     540250 GACACAATCTCTGGCCCTGACCACTCAGGCATTGTCAGTAAGACGTACAG 540299
                              i i                                            
C rnd-1_family-        250 GACGCGATCTCTGGCCCTGACCACTCAGGCATTGTCAGTAAGACGTACAG 201

  scaffold14|si     540300 GGGGGATAGTTTTCTCCTCAAAGCTGCATG----GACC-GGGAGATGACG 540344
                                 i                       ----    -   i       
C rnd-1_family-        200 GGGGGACAGTTTTCTCCTCAAAGCTGCATGGCACGACCGGGGGGATGACG 151

  scaffold14|si     540345 GTAACTGAGGGTGGCATTTTGTCTTGGGTGTCTTGGAGGCACTTTATTTT 540394
                                        i                         v          
C rnd-1_family-        150 GTAACTGAGGGTGACATTTTGTCTTGGGTGTCTTGGAGGGACTTTATTTT 101

  scaffold14|si     540395 CAATTCAATAGCGGGTGGGGAAGTGTCTGTGTTTGTTTTGAGGGATTACT 540444
                            --         vi                                    
C rnd-1_family-        100 C--TTCAATAGCCAGTGGGGAAGTGTCTGTGTTTGTTTTGAGGGATTACT 53

  scaffold14|si     540445 TGAACCCTGCCACGCAACTTTGTCTTTGTCGCTTGGTTGGACGTTGTGCT 540494
                                                                       i i   
C rnd-1_family-         52 TGAACCCTGCCACGCAACTTTGTCTTTGTCGCTTGGTTGGACGTCGCGCT 3

  scaffold14|si     540495 CC 540496
                             
C rnd-1_family-          2 CC 1

Matrix = 20p45g.matrix
Kimura (with divCpGMod) = 2.75
Transitions / transversions = 3.00 (12/4)
Gap_init rate = 0.01 (5 / 396), avg. gap size = 1.60 (8 / 5)

4870 4.16 1.48 0.98 scaffold14|size2522936 540143 540749 (1956978) C rnd-1_family-89#Unknown (0) 610 1 m_b10s001i45 32041

  scaffold14|si     540143 CAATTCAATAGCGGGTGGGGAAGTGTCTGTGTTTGTTTTGAGGGATTACT 540192
                                ---    ii   v v v                            
C rnd-1_family-        610 CAATT---TAGCAAGTGCGTATGTGTCTGTGTTTGTTTTGAGGGATTACT 564

  scaffold14|si     540193 TGAACCCTGCCACGCAACTTTGTCTTTGTCGCTTGGTTGGACGTTGTGCT 540242
                                                                       i i   
C rnd-1_family-        563 TGAACCCTGCCACGCAACTTTGTCTTTGTCGCTTGGTTGGACGTCGCGCT 514

  scaffold14|si     540243 CCTTACCGACACAATCTCTGGCCCTGACCACTCAGGCATTGTCAGTAAGA 540292
                                       i                                     
C rnd-1_family-        513 CCTTACCGACACGATCTCTGGCCCTGACCACTCAGGCATTGTCAGTAAGA 464

  scaffold14|si     540293 CGTACAGGGGGGATAGTTTTCTCCTCAAAGCTGCATGG----ACCGGGAG 540338
                                        i                        ----      i 
C rnd-1_family-        463 CGTACAGGGGGGACAGTTTTCTCCTCAAAGCTGCATGGCACGACCGGGGG 414

  scaffold14|si     540339 -ATGACGGTAACTGAGGGTGGCATTTTGTCTTGGGTGTCTTGGAGGCACT 540387
                           -                   i                         v   
C rnd-1_family-        413 GATGACGGTAACTGAGGGTGACATTTTGTCTTGGGTGTCTTGGAGGGACT 364

  scaffold14|si     540388 TTATTTTCAATTCAATAGCGGGTGGGGAAGTGTCTGTGTTTGTTTTGAGG 540437
                                    -         ?i                             
C rnd-1_family-        363 TTATTTTCA-TTCAATAGCNAGTGGGGAAGTGTCTGTGTTTGTTTTGAGG 315

  scaffold14|si     540438 GATTACTTGAACCCTGCCACGCAACTTTGTCTTTGTCGCTTGGTTGGACG 540487
                                                                             
C rnd-1_family-        314 GATTACTTGAACCCTGCCACGCAACTTTGTCTTTGTCGCTTGGTTGGACG 265

  scaffold14|si     540488 TTGTGCTCCTTACCGACACAATCTCTGGCCCTGACCACTCAGGCATTGTC 540537
                            i i             i i                              
C rnd-1_family-        264 TCGCGCTCCTTACCGACGCGATCTCTGGCCCTGACCACTCAGGCATTGTC 215

  scaffold14|si     540538 AGTAAGACGTACAGGGGGGATAGTTTTCTCCTCAAAGCTGCATG----GA 540583
                                               i                       ----  
C rnd-1_family-        214 AGTAAGACGTACAGGGGGGACAGTTTTCTCCTCAAAGCTGCATGGCACGA 165

  scaffold14|si     540584 CCGGGGAGATGACGGTAACTGAGGGTGGCATTTTGTCTTGGGTGTCTTGG 540633
                                 i                    i                      
C rnd-1_family-        164 CCGGGGGGATGACGGTAACTGAGGGTGACATTTTGTCTTGGGTGTCTTGG 115

  scaffold14|si     540634 AGGCACTTTATTTTCAATTCAATAGCGGGTGGGGAAGTGTCTGTGTTTGT 540683
                              v           --         vi                      
C rnd-1_family-        114 AGGGACTTTATTTTC--TTCAATAGCCAGTGGGGAAGTGTCTGTGTTTGT 67

  scaffold14|si     540684 TTTGAGGGATTACTTGAACCCTGCCACGCAACTTTGTCTTTGTCGCTTGG 540733
                                                                             
C rnd-1_family-         66 TTTGAGGGATTACTTGAACCCTGCCACGCAACTTTGTCTTTGTCGCTTGG 17

  scaffold14|si     540734 TTGGACGTTGTGCTCC 540749
                                   i i     
C rnd-1_family-         16 TTGGACGTCGCGCTCC 1

Matrix = 20p45g.matrix
Kimura (with divCpGMod) = 2.88
Transitions / transversions = 3.17 (19/6)
Gap_init rate = 0.01 (9 / 606), avg. gap size = 1.67 (15 / 9)

4870 4.16 1.48 0.98 scaffold14|size2522936 540395 541001 (1956726) C rnd-1_family-89#Unknown (0) 610 1 m_b10s001i46 32041

  scaffold14|si     540395 CAATTCAATAGCGGGTGGGGAAGTGTCTGTGTTTGTTTTGAGGGATTACT 540444
                                ---    ii   v v v                            
C rnd-1_family-        610 CAATT---TAGCAAGTGCGTATGTGTCTGTGTTTGTTTTGAGGGATTACT 564

  scaffold14|si     540445 TGAACCCTGCCACGCAACTTTGTCTTTGTCGCTTGGTTGGACGTTGTGCT 540494
                                                                       i i   
C rnd-1_family-        563 TGAACCCTGCCACGCAACTTTGTCTTTGTCGCTTGGTTGGACGTCGCGCT 514

  scaffold14|si     540495 CCTTACCGACACAATCTCTGGCCCTGACCACTCAGGCATTGTCAGTAAGA 540544
                                       i                                     
C rnd-1_family-        513 CCTTACCGACACGATCTCTGGCCCTGACCACTCAGGCATTGTCAGTAAGA 464

  scaffold14|si     540545 CGTACAGGGGGGATAGTTTTCTCCTCAAAGCTGCATGG----ACCGGGGA 540590
                                        i                        ----       i
C rnd-1_family-        463 CGTACAGGGGGGACAGTTTTCTCCTCAAAGCTGCATGGCACGACCGGGGG 414

  scaffold14|si     540591 GATGACGGTAACTGAGGGTGGCATTTTGTCTTGGGTGTCTTGGAGGCACT 540640
                                               i                         v   
C rnd-1_family-        413 GATGACGGTAACTGAGGGTGACATTTTGTCTTGGGTGTCTTGGAGGGACT 364

  scaffold14|si     540641 TTATTTTCAATTCAATAGCGGGTGGGGAAGTGTCTGTGTTTGTTTTGAGG 540690
                                    -         ?i                             
C rnd-1_family-        363 TTATTTTCA-TTCAATAGCNAGTGGGGAAGTGTCTGTGTTTGTTTTGAGG 315

  scaffold14|si     540691 GATTACTTGAACCCTGCCACGCAACTTTGTCTTTGTCGCTTGGTTGGACG 540740
                                                                             
C rnd-1_family-        314 GATTACTTGAACCCTGCCACGCAACTTTGTCTTTGTCGCTTGGTTGGACG 265

  scaffold14|si     540741 TTGTGCTCCTTACCGACACAATCTCTGGCCCTGACCACTCAGGCATTGTC 540790
                            i i             i i                              
C rnd-1_family-        264 TCGCGCTCCTTACCGACGCGATCTCTGGCCCTGACCACTCAGGCATTGTC 215

  scaffold14|si     540791 AGTAAGACGTACAGGGGGGATAGTTTTCTCCTCAAAGCTGCATG----GA 540836
                                               i                       ----  
C rnd-1_family-        214 AGTAAGACGTACAGGGGGGACAGTTTTCTCCTCAAAGCTGCATGGCACGA 165

  scaffold14|si     540837 CC-GGGAGATGACGGTAACTGAGGGTGGCATTTTGTCTTGGGTGTCTTGG 540885
                             -   i                    i                      
C rnd-1_family-        164 CCGGGGGGATGACGGTAACTGAGGGTGACATTTTGTCTTGGGTGTCTTGG 115

  scaffold14|si     540886 AGGCACTTTATTTTCAATTCAATAGCGGGTGGGGAAGTGTCTGTGTTTGT 540935
                              v           --         vi                      
C rnd-1_family-        114 AGGGACTTTATTTTC--TTCAATAGCCAGTGGGGAAGTGTCTGTGTTTGT 67

  scaffold14|si     540936 TTTGAGGGATTACTTGAACCCTGCCACGCAACTTTGTCTTTGTCGCTTGG 540985
                                                                             
C rnd-1_family-         66 TTTGAGGGATTACTTGAACCCTGCCACGCAACTTTGTCTTTGTCGCTTGG 17

  scaffold14|si     540986 TTGGACGTTGTGCTCC 541001
                                   i i     
C rnd-1_family-         16 TTGGACGTCGCGCTCC 1

Matrix = 20p45g.matrix
Kimura (with divCpGMod) = 2.88
Transitions / transversions = 3.17 (19/6)
Gap_init rate = 0.01 (9 / 606), avg. gap size = 1.67 (15 / 9)

4847 4.32 1.48 0.98 scaffold14|size2522936 540648 541254 (1956473) C rnd-1_family-89#Unknown (0) 610 1 m_b10s001i47 32041

  scaffold14|si     540648 CAATTCAATAGCGGGTGGGGAAGTGTCTGTGTTTGTTTTGAGGGATTACT 540697
                                ---    ii   v v v                            
C rnd-1_family-        610 CAATT---TAGCAAGTGCGTATGTGTCTGTGTTTGTTTTGAGGGATTACT 564

  scaffold14|si     540698 TGAACCCTGCCACGCAACTTTGTCTTTGTCGCTTGGTTGGACGTTGTGCT 540747
                                                                       i i   
C rnd-1_family-        563 TGAACCCTGCCACGCAACTTTGTCTTTGTCGCTTGGTTGGACGTCGCGCT 514

  scaffold14|si     540748 CCTTACCGACACAATCTCTGGCCCTGACCACTCAGGCATTGTCAGTAAGA 540797
                                       i                                     
C rnd-1_family-        513 CCTTACCGACACGATCTCTGGCCCTGACCACTCAGGCATTGTCAGTAAGA 464

  scaffold14|si     540798 CGTACAGGGGGGATAGTTTTCTCCTCAAAGCTGCATGG----ACCGGGAG 540843
                                        i                        ----      i 
C rnd-1_family-        463 CGTACAGGGGGGACAGTTTTCTCCTCAAAGCTGCATGGCACGACCGGGGG 414

  scaffold14|si     540844 -ATGACGGTAACTGAGGGTGGCATTTTGTCTTGGGTGTCTTGGAGGCACT 540892
                           -                   i                         v   
C rnd-1_family-        413 GATGACGGTAACTGAGGGTGACATTTTGTCTTGGGTGTCTTGGAGGGACT 364

  scaffold14|si     540893 TTATTTTCAATTCAATAGCGGGTGGGGAAGTGTCTGTGTTTGTTTTGAGG 540942
                                    -         ?i                             
C rnd-1_family-        363 TTATTTTCA-TTCAATAGCNAGTGGGGAAGTGTCTGTGTTTGTTTTGAGG 315

  scaffold14|si     540943 GATTACTTGAACCCTGCCACGCAACTTTGTCTTTGTCGCTTGGTTGGACG 540992
                                                                             
C rnd-1_family-        314 GATTACTTGAACCCTGCCACGCAACTTTGTCTTTGTCGCTTGGTTGGACG 265

  scaffold14|si     540993 TTGTGCTCCTTACCGACACAATCTCTGGCCCTGACCACTCAGGCATTGTC 541042
                            i i             i i                              
C rnd-1_family-        264 TCGCGCTCCTTACCGACGCGATCTCTGGCCCTGACCACTCAGGCATTGTC 215

  scaffold14|si     541043 AGTAAGGCGTACAGGGGGGATAGTTTTCTCCTCAAAGCTGCATG----GA 541088
                                 i             i                       ----  
C rnd-1_family-        214 AGTAAGACGTACAGGGGGGACAGTTTTCTCCTCAAAGCTGCATGGCACGA 165

  scaffold14|si     541089 CCGGGGAGATGACGGTAACTGAGGGTGGCATTTTGTCTTGGGTGTCTTGG 541138
                                 i                    i                      
C rnd-1_family-        164 CCGGGGGGATGACGGTAACTGAGGGTGACATTTTGTCTTGGGTGTCTTGG 115

  scaffold14|si     541139 AGGCACTTTATTTTCAATTCAATAGCGGGTGGGGAAGTGTCTGTGTTTGT 541188
                              v           --         vi                      
C rnd-1_family-        114 AGGGACTTTATTTTC--TTCAATAGCCAGTGGGGAAGTGTCTGTGTTTGT 67

  scaffold14|si     541189 TTTGAGGGATTACTTGAACCCTGCCACGCAACTTTGTCTTTGTCGCTTGG 541238
                                                                             
C rnd-1_family-         66 TTTGAGGGATTACTTGAACCCTGCCACGCAACTTTGTCTTTGTCGCTTGG 17

  scaffold14|si     541239 TTGGACGTTGTGCTCC 541254
                                   i i     
C rnd-1_family-         16 TTGGACGTCGCGCTCC 1

Matrix = 20p45g.matrix
Kimura (with divCpGMod) = 3.05
Transitions / transversions = 3.33 (20/6)
Gap_init rate = 0.01 (9 / 606), avg. gap size = 1.67 (15 / 9)

4847 4.32 1.48 0.98 scaffold14|size2522936 540900 541506 (1956221) C rnd-1_family-89#Unknown (0) 610 1 m_b10s001i48 32041

  scaffold14|si     540900 CAATTCAATAGCGGGTGGGGAAGTGTCTGTGTTTGTTTTGAGGGATTACT 540949
                                ---    ii   v v v                            
C rnd-1_family-        610 CAATT---TAGCAAGTGCGTATGTGTCTGTGTTTGTTTTGAGGGATTACT 564

  scaffold14|si     540950 TGAACCCTGCCACGCAACTTTGTCTTTGTCGCTTGGTTGGACGTTGTGCT 540999
                                                                       i i   
C rnd-1_family-        563 TGAACCCTGCCACGCAACTTTGTCTTTGTCGCTTGGTTGGACGTCGCGCT 514

  scaffold14|si     541000 CCTTACCGACACAATCTCTGGCCCTGACCACTCAGGCATTGTCAGTAAGG 541049
                                       i                                    i
C rnd-1_family-        513 CCTTACCGACACGATCTCTGGCCCTGACCACTCAGGCATTGTCAGTAAGA 464

  scaffold14|si     541050 CGTACAGGGGGGATAGTTTTCTCCTCAAAGCTGCATGG----ACCGGGGA 541095
                                        i                        ----       i
C rnd-1_family-        463 CGTACAGGGGGGACAGTTTTCTCCTCAAAGCTGCATGGCACGACCGGGGG 414

  scaffold14|si     541096 GATGACGGTAACTGAGGGTGGCATTTTGTCTTGGGTGTCTTGGAGGCACT 541145
                                               i                         v   
C rnd-1_family-        413 GATGACGGTAACTGAGGGTGACATTTTGTCTTGGGTGTCTTGGAGGGACT 364

  scaffold14|si     541146 TTATTTTCAATTCAATAGCGGGTGGGGAAGTGTCTGTGTTTGTTTTGAGG 541195
                                    -         ?i                             
C rnd-1_family-        363 TTATTTTCA-TTCAATAGCNAGTGGGGAAGTGTCTGTGTTTGTTTTGAGG 315

  scaffold14|si     541196 GATTACTTGAACCCTGCCACGCAACTTTGTCTTTGTCGCTTGGTTGGACG 541245
                                                                             
C rnd-1_family-        314 GATTACTTGAACCCTGCCACGCAACTTTGTCTTTGTCGCTTGGTTGGACG 265

  scaffold14|si     541246 TTGTGCTCCTTACCGACACAATCTCTGGCCCTGACCACTCAGGCATTGTC 541295
                            i i             i i                              
C rnd-1_family-        264 TCGCGCTCCTTACCGACGCGATCTCTGGCCCTGACCACTCAGGCATTGTC 215

  scaffold14|si     541296 AGTAAGACGTACAGGGGGGATAGTTTTCTCCTCAAAGCTGCATG----GA 541341
                                               i                       ----  
C rnd-1_family-        214 AGTAAGACGTACAGGGGGGACAGTTTTCTCCTCAAAGCTGCATGGCACGA 165

  scaffold14|si     541342 CC-GGGAGATGACGGTAACTGAGGGTGGCATTTTGTCTTGGGTGTCTTGG 541390
                             -   i                    i                      
C rnd-1_family-        164 CCGGGGGGATGACGGTAACTGAGGGTGACATTTTGTCTTGGGTGTCTTGG 115

  scaffold14|si     541391 AGGCACTTTATTTTCAATTCAATAGCGGGTGGGGAAGTGTCTGTGTTTGT 541440
                              v           --         vi                      
C rnd-1_family-        114 AGGGACTTTATTTTC--TTCAATAGCCAGTGGGGAAGTGTCTGTGTTTGT 67

  scaffold14|si     541441 TTTGAGGGATTACTTGAACCCTGCCACGCAACTTTGTCTTTGTCGCTTGG 541490
                                                                             
C rnd-1_family-         66 TTTGAGGGATTACTTGAACCCTGCCACGCAACTTTGTCTTTGTCGCTTGG 17

  scaffold14|si     541491 TTGGACGTTGTGCTCC 541506
                                   i i     
C rnd-1_family-         16 TTGGACGTCGCGCTCC 1

Matrix = 20p45g.matrix
Kimura (with divCpGMod) = 3.05
Transitions / transversions = 3.33 (20/6)
Gap_init rate = 0.01 (9 / 606), avg. gap size = 1.67 (15 / 9)

4870 4.16 1.48 0.98 scaffold14|size2522936 541153 541759 (1955968) C rnd-1_family-89#Unknown (0) 610 1 m_b10s001i49 32041

  scaffold14|si     541153 CAATTCAATAGCGGGTGGGGAAGTGTCTGTGTTTGTTTTGAGGGATTACT 541202
                                ---    ii   v v v                            
C rnd-1_family-        610 CAATT---TAGCAAGTGCGTATGTGTCTGTGTTTGTTTTGAGGGATTACT 564

  scaffold14|si     541203 TGAACCCTGCCACGCAACTTTGTCTTTGTCGCTTGGTTGGACGTTGTGCT 541252
                                                                       i i   
C rnd-1_family-        563 TGAACCCTGCCACGCAACTTTGTCTTTGTCGCTTGGTTGGACGTCGCGCT 514

  scaffold14|si     541253 CCTTACCGACACAATCTCTGGCCCTGACCACTCAGGCATTGTCAGTAAGA 541302
                                       i                                     
C rnd-1_family-        513 CCTTACCGACACGATCTCTGGCCCTGACCACTCAGGCATTGTCAGTAAGA 464

  scaffold14|si     541303 CGTACAGGGGGGATAGTTTTCTCCTCAAAGCTGCATGG----ACCGGGAG 541348
                                        i                        ----      i 
C rnd-1_family-        463 CGTACAGGGGGGACAGTTTTCTCCTCAAAGCTGCATGGCACGACCGGGGG 414

  scaffold14|si     541349 -ATGACGGTAACTGAGGGTGGCATTTTGTCTTGGGTGTCTTGGAGGCACT 541397
                           -                   i                         v   
C rnd-1_family-        413 GATGACGGTAACTGAGGGTGACATTTTGTCTTGGGTGTCTTGGAGGGACT 364

  scaffold14|si     541398 TTATTTTCAATTCAATAGCGGGTGGGGAAGTGTCTGTGTTTGTTTTGAGG 541447
                                    -         ?i                             
C rnd-1_family-        363 TTATTTTCA-TTCAATAGCNAGTGGGGAAGTGTCTGTGTTTGTTTTGAGG 315

  scaffold14|si     541448 GATTACTTGAACCCTGCCACGCAACTTTGTCTTTGTCGCTTGGTTGGACG 541497
                                                                             
C rnd-1_family-        314 GATTACTTGAACCCTGCCACGCAACTTTGTCTTTGTCGCTTGGTTGGACG 265

  scaffold14|si     541498 TTGTGCTCCTTACCGACACAATCTCTGGCCCTGACCACTCAGGCATTGTC 541547
                            i i             i i                              
C rnd-1_family-        264 TCGCGCTCCTTACCGACGCGATCTCTGGCCCTGACCACTCAGGCATTGTC 215

  scaffold14|si     541548 AGTAAGACGTACAGGGGGGATAGTTTTCTCCTCAAAGCTGCATG----GA 541593
                                               i                       ----  
C rnd-1_family-        214 AGTAAGACGTACAGGGGGGACAGTTTTCTCCTCAAAGCTGCATGGCACGA 165

  scaffold14|si     541594 CCGGGGAGATGACGGTAACTGAGGGTGGCATTTTGTCTTGGGTGTCTTGG 541643
                                 i                    i                      
C rnd-1_family-        164 CCGGGGGGATGACGGTAACTGAGGGTGACATTTTGTCTTGGGTGTCTTGG 115

  scaffold14|si     541644 AGGCACTTTATTTTCAATTCAATAGCGGGTGGGGAAGTGTCTGTGTTTGT 541693
                              v           --         vi                      
C rnd-1_family-        114 AGGGACTTTATTTTC--TTCAATAGCCAGTGGGGAAGTGTCTGTGTTTGT 67

  scaffold14|si     541694 TTTGAGGGATTACTTGAACCCTGCCACGCAACTTTGTCTTTGTCGCTTGG 541743
                                                                             
C rnd-1_family-         66 TTTGAGGGATTACTTGAACCCTGCCACGCAACTTTGTCTTTGTCGCTTGG 17

  scaffold14|si     541744 TTGGACGTTGTGCTCC 541759
                                   i i     
C rnd-1_family-         16 TTGGACGTCGCGCTCC 1

Matrix = 20p45g.matrix
Kimura (with divCpGMod) = 2.88
Transitions / transversions = 3.17 (19/6)
Gap_init rate = 0.01 (9 / 606), avg. gap size = 1.67 (15 / 9)

4908 4.15 1.32 0.98 scaffold14|size2522936 541405 542012 (1955715) C rnd-1_family-89#Unknown (0) 610 1 m_b10s001i50 32041

  scaffold14|si     541405 CAATTCAATAGCGGGTGGGGAAGTGTCTGTGTTTGTTTTGAGGGATTACT 541454
                                ---    ii   v v v                            
C rnd-1_family-        610 CAATT---TAGCAAGTGCGTATGTGTCTGTGTTTGTTTTGAGGGATTACT 564

  scaffold14|si     541455 TGAACCCTGCCACGCAACTTTGTCTTTGTCGCTTGGTTGGACGTTGTGCT 541504
                                                                       i i   
C rnd-1_family-        563 TGAACCCTGCCACGCAACTTTGTCTTTGTCGCTTGGTTGGACGTCGCGCT 514

  scaffold14|si     541505 CCTTACCGACACAATCTCTGGCCCTGACCACTCAGGCATTGTCAGTAAGA 541554
                                       i                                     
C rnd-1_family-        513 CCTTACCGACACGATCTCTGGCCCTGACCACTCAGGCATTGTCAGTAAGA 464

  scaffold14|si     541555 CGTACAGGGGGGATAGTTTTCTCCTCAAAGCTGCATGG----ACCGGGGA 541600
                                        i                        ----       i
C rnd-1_family-        463 CGTACAGGGGGGACAGTTTTCTCCTCAAAGCTGCATGGCACGACCGGGGG 414

  scaffold14|si     541601 GATGACGGTAACTGAGGGTGGCATTTTGTCTTGGGTGTCTTGGAGGCACT 541650
                                               i                         v   
C rnd-1_family-        413 GATGACGGTAACTGAGGGTGACATTTTGTCTTGGGTGTCTTGGAGGGACT 364

  scaffold14|si     541651 TTATTTTCAATTCAATAGCGGGTGGGGAAGTGTCTGTGTTTGTTTTGAGG 541700
                                    -         ?i                             
C rnd-1_family-        363 TTATTTTCA-TTCAATAGCNAGTGGGGAAGTGTCTGTGTTTGTTTTGAGG 315

  scaffold14|si     541701 GATTACTTGAACCCTGCCACGCAACTTTGTCTTTGTCGCTTGGTTGGACG 541750
                                                                             
C rnd-1_family-        314 GATTACTTGAACCCTGCCACGCAACTTTGTCTTTGTCGCTTGGTTGGACG 265

  scaffold14|si     541751 TTGTGCTCCTTACCGACACAATCTCTGGCCCTGACCACTCAGGCATTGTC 541800
                            i i             i i                              
C rnd-1_family-        264 TCGCGCTCCTTACCGACGCGATCTCTGGCCCTGACCACTCAGGCATTGTC 215

  scaffold14|si     541801 AGTAAGACGTACAGGGGGGATAGTTTTCTCCTCAAAGCTGCATG----GA 541846
                                               i                       ----  
C rnd-1_family-        214 AGTAAGACGTACAGGGGGGACAGTTTTCTCCTCAAAGCTGCATGGCACGA 165

  scaffold14|si     541847 CCGGGGAGATGACGGTAACTGAGGGTGGCATTTTGTCTTGGGTGTCTTGG 541896
                                 i                    i                      
C rnd-1_family-        164 CCGGGGGGATGACGGTAACTGAGGGTGACATTTTGTCTTGGGTGTCTTGG 115

  scaffold14|si     541897 AGGCACTTTATTTTCAATTCAATAGCGGGTGGGGAAGTGTCTGTGTTTGT 541946
                              v           --         vi                      
C rnd-1_family-        114 AGGGACTTTATTTTC--TTCAATAGCCAGTGGGGAAGTGTCTGTGTTTGT 67

  scaffold14|si     541947 TTTGAGGGATTACTTGAACCCTGCCACGCAACTTTGTCTTTGTCGCTTGG 541996
                                                                             
C rnd-1_family-         66 TTTGAGGGATTACTTGAACCCTGCCACGCAACTTTGTCTTTGTCGCTTGG 17

  scaffold14|si     541997 TTGGACGTTGTGCTCC 542012
                                   i i     
C rnd-1_family-         16 TTGGACGTCGCGCTCC 1

Matrix = 20p45g.matrix
Kimura (with divCpGMod) = 2.87
Transitions / transversions = 3.17 (19/6)
Gap_init rate = 0.01 (8 / 607), avg. gap size = 1.75 (14 / 8)

4908 4.15 1.32 0.98 scaffold14|size2522936 541658 542265 (1955462) C rnd-1_family-89#Unknown (0) 610 1 m_b10s001i51 32041

  scaffold14|si     541658 CAATTCAATAGCGGGTGGGGAAGTGTCTGTGTTTGTTTTGAGGGATTACT 541707
                                ---    ii   v v v                            
C rnd-1_family-        610 CAATT---TAGCAAGTGCGTATGTGTCTGTGTTTGTTTTGAGGGATTACT 564

  scaffold14|si     541708 TGAACCCTGCCACGCAACTTTGTCTTTGTCGCTTGGTTGGACGTTGTGCT 541757
                                                                       i i   
C rnd-1_family-        563 TGAACCCTGCCACGCAACTTTGTCTTTGTCGCTTGGTTGGACGTCGCGCT 514

  scaffold14|si     541758 CCTTACCGACACAATCTCTGGCCCTGACCACTCAGGCATTGTCAGTAAGA 541807
                                       i                                     
C rnd-1_family-        513 CCTTACCGACACGATCTCTGGCCCTGACCACTCAGGCATTGTCAGTAAGA 464

  scaffold14|si     541808 CGTACAGGGGGGATAGTTTTCTCCTCAAAGCTGCATGG----ACCGGGGA 541853
                                        i                        ----       i
C rnd-1_family-        463 CGTACAGGGGGGACAGTTTTCTCCTCAAAGCTGCATGGCACGACCGGGGG 414

  scaffold14|si     541854 GATGACGGTAACTGAGGGTGGCATTTTGTCTTGGGTGTCTTGGAGGCACT 541903
                                               i                         v   
C rnd-1_family-        413 GATGACGGTAACTGAGGGTGACATTTTGTCTTGGGTGTCTTGGAGGGACT 364

  scaffold14|si     541904 TTATTTTCAATTCAATAGCGGGTGGGGAAGTGTCTGTGTTTGTTTTGAGG 541953
                                    -         ?i                             
C rnd-1_family-        363 TTATTTTCA-TTCAATAGCNAGTGGGGAAGTGTCTGTGTTTGTTTTGAGG 315

  scaffold14|si     541954 GATTACTTGAACCCTGCCACGCAACTTTGTCTTTGTCGCTTGGTTGGACG 542003
                                                                             
C rnd-1_family-        314 GATTACTTGAACCCTGCCACGCAACTTTGTCTTTGTCGCTTGGTTGGACG 265

  scaffold14|si     542004 TTGTGCTCCTTACCGACACAATCTCTGGCCCTGACCACTCAGGCATTGTC 542053
                            i i             i i                              
C rnd-1_family-        264 TCGCGCTCCTTACCGACGCGATCTCTGGCCCTGACCACTCAGGCATTGTC 215

  scaffold14|si     542054 AGTAAGACGTACAGGGGGGATAGTTTTCTCCTCAAAGCTGCATG----GA 542099
                                               i                       ----  
C rnd-1_family-        214 AGTAAGACGTACAGGGGGGACAGTTTTCTCCTCAAAGCTGCATGGCACGA 165

  scaffold14|si     542100 CCGGGGAGATGACGGTAACTGAGGGTGGCATTTTGTCTTGGGTGTCTTGG 542149
                                 i                    i                      
C rnd-1_family-        164 CCGGGGGGATGACGGTAACTGAGGGTGACATTTTGTCTTGGGTGTCTTGG 115

  scaffold14|si     542150 AGGCACTTTATTTTCAATTCAATAGCGGGTGGGGAAGTGTCTGTGTTTGT 542199
                              v           --         vi                      
C rnd-1_family-        114 AGGGACTTTATTTTC--TTCAATAGCCAGTGGGGAAGTGTCTGTGTTTGT 67

  scaffold14|si     542200 TTTGAGGGATTACTTGAACCCTGCCACGCAACTTTGTCTTTGTCGCTTGG 542249
                                                                             
C rnd-1_family-         66 TTTGAGGGATTACTTGAACCCTGCCACGCAACTTTGTCTTTGTCGCTTGG 17

  scaffold14|si     542250 TTGGACGTTGTGCTCC 542265
                                   i i     
C rnd-1_family-         16 TTGGACGTCGCGCTCC 1

Matrix = 20p45g.matrix
Kimura (with divCpGMod) = 2.87
Transitions / transversions = 3.17 (19/6)
Gap_init rate = 0.01 (8 / 607), avg. gap size = 1.75 (14 / 8)

4908 4.15 1.32 0.98 scaffold14|size2522936 541911 542518 (1955209) C rnd-1_family-89#Unknown (0) 610 1 m_b10s001i52 32041

  scaffold14|si     541911 CAATTCAATAGCGGGTGGGGAAGTGTCTGTGTTTGTTTTGAGGGATTACT 541960
                                ---    ii   v v v                            
C rnd-1_family-        610 CAATT---TAGCAAGTGCGTATGTGTCTGTGTTTGTTTTGAGGGATTACT 564

  scaffold14|si     541961 TGAACCCTGCCACGCAACTTTGTCTTTGTCGCTTGGTTGGACGTTGTGCT 542010
                                                                       i i   
C rnd-1_family-        563 TGAACCCTGCCACGCAACTTTGTCTTTGTCGCTTGGTTGGACGTCGCGCT 514

  scaffold14|si     542011 CCTTACCGACACAATCTCTGGCCCTGACCACTCAGGCATTGTCAGTAAGA 542060
                                       i                                     
C rnd-1_family-        513 CCTTACCGACACGATCTCTGGCCCTGACCACTCAGGCATTGTCAGTAAGA 464

  scaffold14|si     542061 CGTACAGGGGGGATAGTTTTCTCCTCAAAGCTGCATGG----ACCGGGGA 542106
                                        i                        ----       i
C rnd-1_family-        463 CGTACAGGGGGGACAGTTTTCTCCTCAAAGCTGCATGGCACGACCGGGGG 414

  scaffold14|si     542107 GATGACGGTAACTGAGGGTGGCATTTTGTCTTGGGTGTCTTGGAGGCACT 542156
                                               i                         v   
C rnd-1_family-        413 GATGACGGTAACTGAGGGTGACATTTTGTCTTGGGTGTCTTGGAGGGACT 364

  scaffold14|si     542157 TTATTTTCAATTCAATAGCGGGTGGGGAAGTGTCTGTGTTTGTTTTGAGG 542206
                                    -         ?i                             
C rnd-1_family-        363 TTATTTTCA-TTCAATAGCNAGTGGGGAAGTGTCTGTGTTTGTTTTGAGG 315

  scaffold14|si     542207 GATTACTTGAACCCTGCCACGCAACTTTGTCTTTGTCGCTTGGTTGGACG 542256
                                                                             
C rnd-1_family-        314 GATTACTTGAACCCTGCCACGCAACTTTGTCTTTGTCGCTTGGTTGGACG 265

  scaffold14|si     542257 TTGTGCTCCTTACCGACACAATCTCTGGCCCTGACCACTCAGGCATTGTC 542306
                            i i             i i                              
C rnd-1_family-        264 TCGCGCTCCTTACCGACGCGATCTCTGGCCCTGACCACTCAGGCATTGTC 215

  scaffold14|si     542307 AGTAAGACGTACAGGGGGGATAGTTTTCTCCTCAAAGCTGCATG----GA 542352
                                               i                       ----  
C rnd-1_family-        214 AGTAAGACGTACAGGGGGGACAGTTTTCTCCTCAAAGCTGCATGGCACGA 165

  scaffold14|si     542353 CCGGGGAGATGACGGTAACTGAGGGTGGCATTTTGTCTTGGGTGTCTTGG 542402
                                 i                    i                      
C rnd-1_family-        164 CCGGGGGGATGACGGTAACTGAGGGTGACATTTTGTCTTGGGTGTCTTGG 115

  scaffold14|si     542403 AGGCACTTTATTTTCAATTCAATAGCGGGTGGGGAAGTGTCTGTGTTTGT 542452
                              v           --         vi                      
C rnd-1_family-        114 AGGGACTTTATTTTC--TTCAATAGCCAGTGGGGAAGTGTCTGTGTTTGT 67

  scaffold14|si     542453 TTTGAGGGATTACTTGAACCCTGCCACGCAACTTTGTCTTTGTCGCTTGG 542502
                                                                             
C rnd-1_family-         66 TTTGAGGGATTACTTGAACCCTGCCACGCAACTTTGTCTTTGTCGCTTGG 17

  scaffold14|si     542503 TTGGACGTTGTGCTCC 542518
                                   i i     
C rnd-1_family-         16 TTGGACGTCGCGCTCC 1

Matrix = 20p45g.matrix
Kimura (with divCpGMod) = 2.87
Transitions / transversions = 3.17 (19/6)
Gap_init rate = 0.01 (8 / 607), avg. gap size = 1.75 (14 / 8)

4908 4.15 1.32 0.98 scaffold14|size2522936 542164 542771 (1954956) C rnd-1_family-89#Unknown (0) 610 1 m_b10s001i53 32041

  scaffold14|si     542164 CAATTCAATAGCGGGTGGGGAAGTGTCTGTGTTTGTTTTGAGGGATTACT 542213
                                ---    ii   v v v                            
C rnd-1_family-        610 CAATT---TAGCAAGTGCGTATGTGTCTGTGTTTGTTTTGAGGGATTACT 564

  scaffold14|si     542214 TGAACCCTGCCACGCAACTTTGTCTTTGTCGCTTGGTTGGACGTTGTGCT 542263
                                                                       i i   
C rnd-1_family-        563 TGAACCCTGCCACGCAACTTTGTCTTTGTCGCTTGGTTGGACGTCGCGCT 514

  scaffold14|si     542264 CCTTACCGACACAATCTCTGGCCCTGACCACTCAGGCATTGTCAGTAAGA 542313
                                       i                                     
C rnd-1_family-        513 CCTTACCGACACGATCTCTGGCCCTGACCACTCAGGCATTGTCAGTAAGA 464

  scaffold14|si     542314 CGTACAGGGGGGATAGTTTTCTCCTCAAAGCTGCATGG----ACCGGGGA 542359
                                        i                        ----       i
C rnd-1_family-        463 CGTACAGGGGGGACAGTTTTCTCCTCAAAGCTGCATGGCACGACCGGGGG 414

  scaffold14|si     542360 GATGACGGTAACTGAGGGTGGCATTTTGTCTTGGGTGTCTTGGAGGCACT 542409
                                               i                         v   
C rnd-1_family-        413 GATGACGGTAACTGAGGGTGACATTTTGTCTTGGGTGTCTTGGAGGGACT 364

  scaffold14|si     542410 TTATTTTCAATTCAATAGCGGGTGGGGAAGTGTCTGTGTTTGTTTTGAGG 542459
                                    -         ?i                             
C rnd-1_family-        363 TTATTTTCA-TTCAATAGCNAGTGGGGAAGTGTCTGTGTTTGTTTTGAGG 315

  scaffold14|si     542460 GATTACTTGAACCCTGCCACGCAACTTTGTCTTTGTCGCTTGGTTGGACG 542509
                                                                             
C rnd-1_family-        314 GATTACTTGAACCCTGCCACGCAACTTTGTCTTTGTCGCTTGGTTGGACG 265

  scaffold14|si     542510 TTGTGCTCCTTACCGACACAATCTCTGGCCCTGACCACTCAGGCATTGTC 542559
                            i i             i i                              
C rnd-1_family-        264 TCGCGCTCCTTACCGACGCGATCTCTGGCCCTGACCACTCAGGCATTGTC 215

  scaffold14|si     542560 AGTAAGACGTACAGGGGGGATAGTTTTCTCCTCAAAGCTGCATG----GA 542605
                                               i                       ----  
C rnd-1_family-        214 AGTAAGACGTACAGGGGGGACAGTTTTCTCCTCAAAGCTGCATGGCACGA 165

  scaffold14|si     542606 CCGGGGAGATGACGGTAACTGAGGGTGGCATTTTGTCTTGGGTGTCTTGG 542655
                                 i                    i                      
C rnd-1_family-        164 CCGGGGGGATGACGGTAACTGAGGGTGACATTTTGTCTTGGGTGTCTTGG 115

  scaffold14|si     542656 AGGCACTTTATTTTCAATTCAATAGCGGGTGGGGAAGTGTCTGTGTTTGT 542705
                              v           --         vi                      
C rnd-1_family-        114 AGGGACTTTATTTTC--TTCAATAGCCAGTGGGGAAGTGTCTGTGTTTGT 67

  scaffold14|si     542706 TTTGAGGGATTACTTGAACCCTGCCACGCAACTTTGTCTTTGTCGCTTGG 542755
                                                                             
C rnd-1_family-         66 TTTGAGGGATTACTTGAACCCTGCCACGCAACTTTGTCTTTGTCGCTTGG 17

  scaffold14|si     542756 TTGGACGTTGTGCTCC 542771
                                   i i     
C rnd-1_family-         16 TTGGACGTCGCGCTCC 1

Matrix = 20p45g.matrix
Kimura (with divCpGMod) = 2.87
Transitions / transversions = 3.17 (19/6)
Gap_init rate = 0.01 (8 / 607), avg. gap size = 1.75 (14 / 8)

4004 6.57 6.90 0.68 scaffold14|size2522936 542417 542967 (1954760) C rnd-1_family-89#Unknown (0) 610 26 m_b10s001i54 32041

  scaffold14|si     542417 CAATTCAATAGCGGGTGGGGAAGTGTCTGTGTTTGTTTTGAGGGATTACT 542466
                                ---    ii   v v v                            
C rnd-1_family-        610 CAATT---TAGCAAGTGCGTATGTGTCTGTGTTTGTTTTGAGGGATTACT 564

  scaffold14|si     542467 TGAACCCTGCCACGCAACTTTGTCTTTGTCGCTTGGTTGGACGTTGTGCT 542516
                                                                       i i   
C rnd-1_family-        563 TGAACCCTGCCACGCAACTTTGTCTTTGTCGCTTGGTTGGACGTCGCGCT 514

  scaffold14|si     542517 CCTTACCGACACAATCTCTGGCCCTGACCACTCAGGCATTGTCAGTAAGA 542566
                                       i                                     
C rnd-1_family-        513 CCTTACCGACACGATCTCTGGCCCTGACCACTCAGGCATTGTCAGTAAGA 464

  scaffold14|si     542567 CGTACAGGGGGGATAGTTTTCTCCTCAAAGCTGCATG----GACCGGGGA 542612
                                        i                       ----        i
C rnd-1_family-        463 CGTACAGGGGGGACAGTTTTCTCCTCAAAGCTGCATGGCACGACCGGGGG 414

  scaffold14|si     542613 GATGACGGTAACTGAGGGTGGCATTTTGTCTTGGGTGTCTTGGAGGCACT 542662
                                               i                         v   
C rnd-1_family-        413 GATGACGGTAACTGAGGGTGACATTTTGTCTTGGGTGTCTTGGAGGGACT 364

  scaffold14|si     542663 TTATTTTCAATTCAATAGCGGGTGGGGAAGTGTCTGTGTTTGTTTTGAGG 542712
                                   -          ?i                             
C rnd-1_family-        363 TTATTTTC-ATTCAATAGCNAGTGGGGAAGTGTCTGTGTTTGTTTTGAGG 315

  scaffold14|si     542713 GATTACTTGAACCCTGCCACGCAACTTTGTCTTTGTCGCTTGGTTGGACG 542762
                                                                             
C rnd-1_family-        314 GATTACTTGAACCCTGCCACGCAACTTTGTCTTTGTCGCTTGGTTGGACG 265

  scaffold14|si     542763 TTGTGCTCCTTACCGACATGATCTCTGGCCCTGACCACTCAGGCATTGTC 542812
                            i i             ii                               
C rnd-1_family-        264 TCGCGCTCCTTACCGACGCGATCTCTGGCCCTGACCACTCAGGCATTGTC 215

  scaffold14|si     542813 AGTAAGACGTAAAGGGGAGACAGTTTTTTCCT---AG------------- 542846
                                      v     i         i    ---  -------------
C rnd-1_family-        214 AGTAAGACGTACAGGGGGGACAGTTTTCTCCTCAAAGCTGCATGGCACGA 165

  scaffold14|si     542847 -------------AGTAGCTGAGGGTGACA--TTATCTTGGGTGATTTGG 542881
                           -------------i   i            --  i         vi    
C rnd-1_family-        164 CCGGGGGGATGACGGTAACTGAGGGTGACATTTTGTCTTGGGTGTCTTGG 115

  scaffold14|si     542882 AGGGATGTTATTTTCT---ATAGCTAGCGGAGCAGTGTATTTGTTTGTTT 542928
                                iv         ---     i  i  i v     v v         
C rnd-1_family-        114 AGGGACTTTATTTTCTTCAATAGCCAGTGGGGAAGTGTCTGTGTTTGTTT 65

  scaffold14|si     542929 TGCAGGATTACTTGAACCCTGCCACACAACTTTGTCTTT 542967
                             vi                     i             
C rnd-1_family-         64 TGAGGGATTACTTGAACCCTGCCACGCAACTTTGTCTTT 26

Matrix = 20p45g.matrix
Kimura (with divCpGMod) = 5.31
Transitions / transversions = 2.27 (25/11)
Gap_init rate = 0.02 (10 / 550), avg. gap size = 4.20 (42 / 10)

2057 10.31 16.48 0.74 scaffold14|size2522936 542670 543021 (1954706) C rnd-1_family-89#Unknown (0) 610 204 m_b10s001i55 32041

  scaffold14|si     542670 CAATTCAATAGCGGGTGGGGAAGTGTCTGTGTTTGTTTTGAGGGATTACT 542719
                                ---    ii   v v v                            
C rnd-1_family-        610 CAATT---TAGCAAGTGCGTATGTGTCTGTGTTTGTTTTGAGGGATTACT 564

  scaffold14|si     542720 TGAACCCTGCCACGCAACTTTGTCTTTGTCGCTTGGTTGGACGTTGTGCT 542769
                                                                       i i   
C rnd-1_family-        563 TGAACCCTGCCACGCAACTTTGTCTTTGTCGCTTGGTTGGACGTCGCGCT 514

  scaffold14|si     542770 CCTTACCGACATGATCTCTGGCCCTGACCACTCAGGCATTGTCAGTAAGA 542819
                                      i                                      
C rnd-1_family-        513 CCTTACCGACACGATCTCTGGCCCTGACCACTCAGGCATTGTCAGTAAGA 464

  scaffold14|si     542820 CGTAAAGGGGAGACAGTTTTTTCCT---AG-------------------- 542846
                               v     i         i    ---  --------------------
C rnd-1_family-        463 CGTACAGGGGGGACAGTTTTCTCCTCAAAGCTGCATGGCACGACCGGGGG 414

  scaffold14|si     542847 ------AGTAGCTGAGGGTGACA--TTATCTTGGGTGATTTGGAGGGATG 542888
                           ------i   i            --  i         vi         iv
C rnd-1_family-        413 GATGACGGTAACTGAGGGTGACATTTTGTCTTGGGTGTCTTGGAGGGACT 364

  scaffold14|si     542889 TTATTTTC-T---ATAGCTAGCGGAGCAGTGTATTTGTTTGTTTTGCAGG 542934
                                   - ---     ?  i  i v     v v           vi  
C rnd-1_family-        363 TTATTTTCATTCAATAGCNAGTGGGGAAGTGTCTGTGTTTGTTTTGAGGG 314

  scaffold14|si     542935 ATTACTTGAACCCTGCCACACAACTTTGTCTT------------------ 542966
                                              i            ------------------
C rnd-1_family-        313 ATTACTTGAACCCTGCCACGCAACTTTGTCTTTGTCGCTTGGTTGGACGT 264

  scaffold14|si     542967 -----TCCTTACCAACGCTATATCTGGCTCTAACCACTCAGACATTGTCA 543011
                           -----        i    v  v      i  i         i        
C rnd-1_family-        263 CGCGCTCCTTACCGACGCGATCTCTGGCCCTGACCACTCAGGCATTGTCA 214

  scaffold14|si     543012 GTTGGATGCA 543021
                             vi  i i 
C rnd-1_family-        213 GTAAGACGTA 204

Matrix = 20p45g.matrix
Kimura (with divCpGMod) = 9.10
Transitions / transversions = 1.77 (23/13)
Gap_init rate = 0.03 (11 / 351), avg. gap size = 5.55 (61 / 11)


527 1.64 0.00 0.00 scaffold14|size2522936 543010 543070 (1954657) C rnd-1_family-1125#Unknown (49) 255 195 m_b10s001i56 32042

  scaffold14|si     543010 CAGTTGGATGCAACAATCAACATTAAGGTATGGTATATTGCCTTTTTGTT 543059
                                                    i                        
C rnd-1_family-        255 CAGTTGGATGCAACAATCAACATTAGGGTATGGTATATTGCCTTTTTGTT 206

  scaffold14|si     543060 TGATATTACTT 543070
                                      
C rnd-1_family-        205 TGATATTACTT 195

Matrix = 20p45g.matrix
Kimura (with divCpGMod) = 1.67
Transitions / transversions = 1.00 (1/0)
Gap_init rate = 0.00 (0 / 60), avg. gap size = 0.0 (0 / 0)


515 7.46 0.00 0.00 scaffold14|size2522936 543074 543140 (1954587) C rnd-5_family-654#Unknown (274) 67 1 m_b10s001i57 32043

  scaffold14|si     543074 CAATGTTGGCTGCTTGGTTGGATGCTGTACTACTGTTGTACCAAGCGGTA 543123
                              i      ?                 i     i           v   
C rnd-5_family-         67 CAACGTTGGCNGCTTGGTTGGATGCTGTGCTACTATTGTACCAAGCTGTA 18

  scaffold14|si     543124 CCTCTTTGTTGAGGATG 543140
                                         i  
C rnd-5_family-         17 CCTCTTTGTTGAGGGTG 1

Matrix = 20p45g.matrix
Kimura (with divCpGMod) = 6.54
Transitions / transversions = 4.00 (4/1)
Gap_init rate = 0.00 (0 / 66), avg. gap size = 0.0 (0 / 0)

391 15.71 0.00 1.43 scaffold14|size2522936 543091 543161 (1954566) C rnd-5_family-654#Unknown (82) 259 190 m_b10s001i58 32043

  scaffold14|si     543091 TTGGATGCTGTACTACTGTTGTACCAAGCGGTACCTCTTTGTTGAGGATG 543140
                               ?      i     iiv         v                 i  
C rnd-5_family-        259 TTGGNTGCTGTGCTACTACGGTACCAAGCTGTACCTCTTTGTTGAGGGTG 210

  scaffold14|si     543141 GGATAGCAATTTACAAGTACA 543161
                           vi -  ?     v   vi   
C rnd-5_family-        209 CAA-AGNAATTTTCAATCACA 190

Matrix = 20p45g.matrix
Kimura (with divCpGMod) = 16.63
Transitions / transversions = 1.20 (6/5)
Gap_init rate = 0.01 (1 / 70), avg. gap size = 1.00 (1 / 1)


656 19.88 13.04 0.00 scaffold14|size2522936 543147 543307 (1954420) C rnd-1_family-89#Unknown (0) 610 429 m_b10s001i59 32044

  scaffold14|si     543147 CAATTTA-CAAGTACATATGTGTCGGTGTTTGTGTTGCAT--TTGCTTCA 543193
                                  -     i i        v        v   viv--  i   v 
C rnd-1_family-        610 CAATTTAGCAAGTGCGTATGTGTCTGTGTTTGTTTTGAGGGATTACTTGA 561

  scaffold14|si     543194 ACC---------------ATCTTTGTGGCTTCGTTGGACTCTGCGGTCCT 543228
                              ---------------i       v    v       vii   v    
C rnd-1_family-        560 ACCCTGCCACGCAACTTTGTCTTTGTCGCTTGGTTGGACGTCGCGCTCCT 511

  scaffold14|si     543229 TCCCAACATGAACTCTTGCCCTGATCACTCAGGT-TCACTAGTAAAACGT 543277
                            v  i   i  v    v       i        i- iiii     i    
C rnd-1_family-        510 TACCGACACGATCTCTGGCCCTGACCACTCAGGCATTGTCAGTAAGACGT 461

  scaffold14|si     543278 ACAGGGGGGACAGTAT--TTATAAAAGCTGCA 543307
                                         v -- iv v         
C rnd-1_family-        460 ACAGGGGGGACAGTTTTCTCCTCAAAGCTGCA 429

Matrix = 20p45g.matrix
Kimura (with divCpGMod) = 20.19
Transitions / transversions = 1.13 (17/15)
Gap_init rate = 0.03 (5 / 160), avg. gap size = 4.20 (21 / 5)


1267 2.01 0.67 0.00 scaffold14|size2522936 543285 543433 (1954294) C rnd-1_family-228#Unknown (0) 728 579 m_b10s001i60 32045

  scaffold14|si     543285 GGACAGTATTT-ATAAAAGCTGCACCTCACAAATTTGAAAGGACATGTTT 543333
                                      -v                                     
C rnd-1_family-        728 GGACAGTATTTTCTAAAAGCTGCACCTCACAAATTTGAAAGGACATGTTT 679

  scaffold14|si     543334 TGTTCACAAATTAGAAAGAACATGTTCTGTGGTGGTGTCTCATTGGAATT 543383
                                                                          v  
C rnd-1_family-        678 TGTTCACAAATTAGAAAGAACATGTTCTGTGGTGGTGTCTCATTGGATTT 629

  scaffold14|si     543384 TGTCTCTGAATGCTGAGATGGTTGCAATTTACAATAAAGCAGTTGTGTTG 543433
                                             i                               
C rnd-1_family-        628 TGTCTCTGAATGCTGAGACGGTTGCAATTTACAATAAAGCAGTTGTGTTG 579

Matrix = 20p45g.matrix
Kimura (with divCpGMod) = 1.42
Transitions / transversions = 0.50 (1/2)
Gap_init rate = 0.01 (1 / 148), avg. gap size = 1.00 (1 / 1)


6089 3.99 0.14 0.00 scaffold14|size2522936 543447 544173 (1953554) C rnd-1_family-228#Unknown (0) 728 1 m_b10s001i61 32046

  scaffold14|si     543447 GGACAGTATTT-ATAAAAGCTGCATCTCACTAATTTGAAAGGACATGTTT 543495
                                      -v           i     v                   
C rnd-1_family-        728 GGACAGTATTTTCTAAAAGCTGCACCTCACAAATTTGAAAGGACATGTTT 679

  scaffold14|si     543496 TGTTCACAAATTAGGAAGAACATGTTCTGTGGTGGTATCTCATTGGATTT 543545
                                         i                     i             
C rnd-1_family-        678 TGTTCACAAATTAGAAAGAACATGTTCTGTGGTGGTGTCTCATTGGATTT 629

  scaffold14|si     543546 TGTCTCTGAATGCTGAGATGCTTGCAATTTACAATAAAGCAGTTGTGTCG 543595
                                             i v                           i 
C rnd-1_family-        628 TGTCTCTGAATGCTGAGACGGTTGCAATTTACAATAAAGCAGTTGTGTTG 579

  scaffold14|si     543596 GTGTCCTTAGCCATGTGAACTCCGCCCCTGATCACTCATGCATTACTAGT 543645
                                    v v i i  v   i v      i      v     iii   
C rnd-1_family-        578 GTGTCCTTACCGACGCGATCTCTGGCCCTGACCACTCAGGCATTGTCAGT 529

  scaffold14|si     543646 AAGACATACAGGAGGACAAAAACCTTTCTATGATTTGTGATATTTCTGTT 543695
                                i      i                                     
C rnd-1_family-        528 AAGACGTACAGGGGGACAAAAACCTTTCTATGATTTGTGATATTTCTGTT 479

  scaffold14|si     543696 TGTGTGTATGTAGCAATACTCCTCTTTTTATTTGTTTATTAGTTCATATG 543745
                                                     v        i              
C rnd-1_family-        478 TGTGTGTATGTAGCAATACTCCTCTTGTTATTTGTCTATTAGTTCATATG 429

  scaffold14|si     543746 CATTTGATGCATATTCTTTCAAATTAATTTAATATAAATTACTGCTTGAA 543795
                                                                       v     
C rnd-1_family-        428 CATTTGATGCATATTCTTTCAAATTAATTTAATATAAATTACTGGTTGAA 379

  scaffold14|si     543796 TGTTTTAAATGCTTTGTGTTCAATAAAAGTTCCAGATATGATAATTCAAT 543845
                                                                             
C rnd-1_family-        378 TGTTTTAAATGCTTTGTGTTCAATAAAAGTTCCAGATATGATAATTCAAT 329

  scaffold14|si     543846 TCATCTGACTTATTCTACCAGTACCTTGATCGAAGTGTATCTGTCCTTGT 543895
                                                                             
C rnd-1_family-        328 TCATCTGACTTATTCTACCAGTACCTTGATCGAAGTGTATCTGTCCTTGT 279

  scaffold14|si     543896 CCATATTCATTAAAACGATGTGCCCAATCACCTCCCCTGCTGCCTCCATG 543945
                                                                             
C rnd-1_family-        278 CCATATTCATTAAAACGATGTGCCCAATCACCTCCCCTGCTGCCTCCATG 229

  scaffold14|si     543946 TACAAAGAAATACTCCAGTGATTGTCTGGAACCTGTCACACTAGGCGGTC 543995
                                                   i                         
C rnd-1_family-        228 TACAAAGAAATACTCCAGTGATTGCCTGGAACCTGTCACACTAGGCGGTC 179

  scaffold14|si     543996 CAATACCCATATCATTTGCATGATTTACATAAAAGCTTCTGACAGACCTA 544045
                                                                             
C rnd-1_family-        178 CAATACCCATATCATTTGCATGATTTACATAAAAGCTTCTGACAGACCTA 129

  scaffold14|si     544046 GACTGATATTGCCAGTCAAGCAAGGCAAACACATATTCAGTTTTTGGGAA 544095
                                  i                     ?   ?                
C rnd-1_family-        128 GACTGATGTTGCCAGTCAAGCAAGGCAAANACANATTCAGTTTTTGGGAA 79

  scaffold14|si     544096 TGACCCTCCTCTACCAGGTAATGTTTCCAACGATGGCAATACAAACAAAA 544145
                                                        v                    
C rnd-1_family-         78 TGACCCTCCTCTACCAGGTAATGTTTCCATCGATGGCAATACAAACAAAA 29

  scaffold14|si     544146 TTTTATTCTCTATTGATTCCCCCTTTTT 544173
                               i        ?        ?     
C rnd-1_family-         28 TTTTGTTCTCTATNGATTCCCCNTTTTT 1

Matrix = 20p45g.matrix
Kimura (with divCpGMod) = 3.60
Transitions / transversions = 1.64 (18/11)
Gap_init rate = 0.00 (1 / 726), avg. gap size = 1.00 (1 / 1)


4424 15.90 7.84 2.96 scaffold14|size2522936 543988 545147 (1952580) rnd-1_family-1335#Unknown 60 1274 (51) m_b10s001i62 32047

  scaffold14|si     543988 AGGCGGTCCAATACCCATATCATTTGCATGATTTACATAAAAGCTTCT-G 544036
                                       ?         ? ?      ? ?              - 
  rnd-1_family-         60 AGGCGGTCCAATNCCCATATCANTNGCATGANTNACATAAAAGCTTCTTG 109

  scaffold14|si     544037 ACAGACCTAGACTGATATTGCCAGTCAAGCAAGGCAAACACATATTCAGT 544086
                                   ?     i i      i  ? i   v         v i    i
  rnd-1_family-        110 ACAGACCTNGACTGGTGTTGCCAATCNAACAATGCAAACACAAACTCAGC 159

  scaffold14|si     544087 TTTTGGGAATGACCCTCCTCTACCAGGTAATGTTTCCAACGATGGCAATA 544136
                           i vi i  --     ?     ?    -  i ?      -         ? 
  rnd-1_family-        160 CTACGAGA--GACCCNCCTCTNCCAG-TAGTNTTTCCA-CGATGGCAANA 205

  scaffold14|si     544137 CAAACAAAATTTTATTCTCTATTGATTCCCCCTTTTTGTTGAATTGGTCA 544186
                                              i vv      v v           v      
  rnd-1_family-        206 CAAACAAAATTTTATTCTCCAAAGATTCCACGTTTTTGTTGAAGTGGTCA 255

  scaffold14|si     544187 TTGTGCTGACCAACTGACCAGGTTACTAAT---GACATAGAGTTGCAC-G 544232
                                i          i     -    ?  ---     i  i  - i - 
  rnd-1_family-        256 TTGTGTTGACCAACTGGCCAGG-TACTNATGAAGACATGGAATT-CGCTG 303

  scaffold14|si     544233 AGAGATATGCTCTTAC-CATAGCTGCATACGATCCACTTGTTTCAAAGAC 544281
                            i viv          -v ?  vv        iiivi    i      i 
  rnd-1_family-        304 AAATGAATGCTCTTACAAANAGAAGCATACGACTTCTTTGTCTCAAAGGC 353

  scaffold14|si     544282 CCTACGCGAATATTCTATGGACATCAGCTCAGAATTGATAGCA--CCAAC 544329
                           v iv  i            ?? ?   ?               i--   ? 
  rnd-1_family-        354 ACCTCGTGAATATTCTATGNNCNTCANCTCAGAATTGATAGCGGTCCANC 403

  scaffold14|si     544330 AGCAAACTTTGAATG----AATAATCTCAAGAAAGCTGTT-GTTCAATTT 544374
                           ?          i   ----      ?  i   ?       -     vv? 
  rnd-1_family-        404 NGCAAACTTTGGATGCCCCAATAATNTCGAGANAGCTGTTCGTTCATANT 453

  scaffold14|si     544375 TTGA--AACAACAATGTTGCAATCATTTTTGCATAGCAAAATTCACCAAT 544422
                               --  ?  ? i        i              ?      ?     
  rnd-1_family-        454 TTGAAGAANAANAGTGTTGCAACCATTTTTGCATAGCNAAATTCNCCAAT 503

  scaffold14|si     544423 GATTGGGAAATGGTCAATTATTGTGCCCTGCAACAGTACTGATCCACC-- 544470
                               ??           ?         ? ?     ?? ?      ?  --
  rnd-1_family-        504 GATTNNGAAATGGTCAANTATTGTGCCNTNCAACANNANTGATCCNCCAG 553

  scaffold14|si     544471 -TCTGTTAGGAGGTGAATATTTGTGGACTGCAACAG--ATTGTGCACCTG 544517
                           -            ??             ?       --i     i     
  rnd-1_family-        554 GTCTGTTAGGAGGNNAATATTTGTGGACNGCAACAGGTGTTGTGTACCTG 603

  scaffold14|si     544518 GTTTCACACTGTGTTTTG-----TGTATAAAATCC--AATACCACTTAGG 544560
                             i    i? ??      -----i  i   ? i? --    ??       
  rnd-1_family-        604 GTCTCACGNTNNGTTTTGCTCCTCGTGTAANACNCAGAATANNACTTAGG 653

  scaffold14|si     544561 AGCTTGAAGA----ACTAGGCATGCTCCAGCTTTGTTAGGCAAGAG---- 544602
                                    i----              ?     ?i ?    i   ----
  rnd-1_family-        654 AGCTTGAAGGAATTACTAGGCATGCTCCNGCTTTNCTNGGCAGGAGTGAA 703

  scaffold14|si     544603 --ATATTGGTTCCGATGCAGTGCAGAAAACAGGTCTTTTGTTGTTTGGTC 544650
                           --  ?   ?                 ?                ?i  i  
  rnd-1_family-        704 TCATNTTGNTTCCGATGCAGTGCAGANAACAGGTCTTTTGTTGNCTGATC 753

  scaffold14|si     544651 CGAAGTGTAACCATTTGAACCACTTAGTCTTGTCATTTCATAACCTTTCT 544700
                           vv          ?ii  ?i    ii  i  ?  ? ii   ? ?    ?  
  rnd-1_family-        754 ACAAGTGTAACCNCCTGNGCCACCCAGCCTNGTNACCTCANANCCTTNCT 803

  scaffold14|si     544701 TGCCACAGAAGGGAAGTATGTTGGTGTACAA--GCTTTTAACATCGCTGT 544748
                            v   v   v    v   vi  iv i  -  -- vi vi v   vv -  
  rnd-1_family-        804 TTCCAGAGATGGGACGTAGATTACTATA-AATTGACTGCACCATATC-GT 851

  scaffold14|si     544749 TTGATATTGCTGAGT---TTACAAGATTTTGCATTC-TGCAGCAAAGCAG 544794
                           i   v  ---    i---   v  v i i       -    -  i  i  
  rnd-1_family-        852 CTGAAAT---TGAGCTTGTTAGAATACTCTGCATTCTTGCA-CAGAGTAG 897

  scaffold14|si     544795 TTTTTCCCTCCACCAT---CTAAATCT--AAA----TCTCCAG------C 544829
                           --     i     v  --- i  v   -- i ----   v   ------ 
  rnd-1_family-        898 --TTTCCTTCCACAATCGACCAACTCTTGAGATGGTTCTGCAGAGAAGTC 945

  scaffold14|si     544830 AATAATGA--CAAAC----TCAGCCATCCTCCTATAACGTC--TCCAAGA 544871
                            vi     --vi   ----  ?  vv    i          --v   ?  
  rnd-1_family-        946 ACCAATGAAGAGAACATGGTCNGCATTCCTTCTATAACGTCGTGCCANGA 995

  scaffold14|si     544872 GAAGATTTGACAGGAAAGTAGTTCATCTATTGGGACATTTGTTCTCCCAT 544921
                            v v    vi  vvvv ii ii  v    v   i  vv i     i    
  rnd-1_family-        996 GTATATTTTGCATTCCAACAACTCTTCTAATGGAACTGTCGTTCTTCCAT 1045

  scaffold14|si     544922 T--GTCCTTTGAAATCTGTTTGACAGGAACTTTTTGTTGGATGGCAACAT 544969
                            --  v    -  v vv vi -   vv   viv     vv iv v i  -
  rnd-1_family-       1046 TAAGTGCTTT-AACTGAGGCT-ACATCAACACATTGTTTCACCGGAGCA- 1092

  scaffold14|si     544970 AT-TCCACCATCCAATCCCTTGTTATGGAAGGGCTTTCAGGCATGGGAAC 545018
                             -  i   iv   i  i      v v?? vv ii   v    vi     
  rnd-1_family-       1093 ATGTCTACCGACCAGTCTCTTGTTTTCNNATTGTCTTCTGGCAAAGGAAC 1142

  scaffold14|si     545019 AT------CAG--ACACCTTGA-------TTGTTT---GGTAGCTAGTTT 545050
                             ------   --ii  i    -------   v  ---    -- i    
  rnd-1_family-       1143 ATTTCTCACAGTTGTACTTTGAAAGTCACTTGATTGAAGGTA--TGGTTT 1190

  scaffold14|si     545051 TTGAAATATAAGGCACTTCCACTTGATTTTGCAGGTAA-TATTGTTCCAA 545099
                              i i  --------     v   -    ii -i   -   v ---- i
  rnd-1_family-       1191 TTGGAGTA--------TTCCAGTTG-TTTTATA-ATAACTATGG----AG 1226

  scaffold14|si     545100 TGCAATAGCGTC---TGATCTGGACAGTACCATGTGTGGAATAGCTGGTG 545146
                               iv      ---    ---    iv        v           v 
  rnd-1_family-       1227 TGCAGAAGCGTCAGTTGAT---GACAAAACCATGTGGGGAATAGCTGGAG 1273

  scaffold14|si     545147 T 545147
                            
  rnd-1_family-       1274 T 1274

Matrix = 20p45g.matrix
Kimura (with divCpGMod) = 18.37
Transitions / transversions = 1.24 (99/80)
Gap_init rate = 0.06 (70 / 1159), avg. gap size = 1.81 (127 / 70)


7879 1.61 0.00 0.23 scaffold14|size2522936 545153 546024 (1951703) C rnd-5_family-653#Unknown (0) 870 1 m_b10s001i63 32048

  scaffold14|si     545153 CATAATCTGATCTGGCCAAAGCATGAAAATCAACATATAGATGTTTATTG 545202
                                                                             
C rnd-5_family-        870 CATAATCTGATCTGGCCAAAGCATGAAAATCAACATATAGATGTTTATTG 821

  scaffold14|si     545203 TTTGCATAGCTGCAAATGATGAGCTTGTGTGATGGAACATAAAAGGCCCC 545252
                                                                 i           
C rnd-5_family-        820 TTTGCATAGCTGCAAATGATGAGCTTGTGTGATGGAACGTAAAAGGCCCC 771

  scaffold14|si     545253 ATCAAAATGAGGGCTCATTTGTCCTTTGTGTCTGTTTGCAAGATAGTAGT 545302
                                                                    v        
C rnd-5_family-        770 ATCAAAATGAGGGCTCATTTGTCCTTTGTGTCTGTTTGCAATATAGTAGT 721

  scaffold14|si     545303 AGTTAGTAGGCAGCAATTGCCGAACAGAGTACTGAGAGAGATATGCCATG 545352
                                 v                        i                  
C rnd-5_family-        720 AGTTAGGAGGCAGCAATTGCCGAACAGAGTATTGAGAGAGATATGCCATG 671

  scaffold14|si     545353 ACATCAAATGATGTAGCCTCTCTGCCTGAGCAGATCTTCTGTCTCTTAGG 545402
                                                                   v         
C rnd-5_family-        670 ACATCAAATGATGTAGCCTCTCTGCCTGAGCAGATCTTCTTTCTCTTAGG 621

  scaffold14|si     545403 AGCAATTTCAAGGTGTTCAGAGTCATTAGTGACATCTTCACATAACTCTT 545452
                                                                             
C rnd-5_family-        620 AGCAATTTCAAGGTGTTCAGAGTCATTAGTGACATCTTCACATAACTCTT 571

  scaffold14|si     545453 CTTTGTTTGAAGCAATTGCAATAGAGGGAAGTGGATCTATGGCAAGATTC 545502
                              i                                              
C rnd-5_family-        570 CTTCGTTTGAAGCAATTGCAATAGAGGGAAGTGGATCTATGGCAAGATTC 521

  scaffold14|si     545503 TTGTGTAAAGACGAGCTCATGTCACTTGGTAGATCAGATGAATTTGTACA 545552
                                      v         i                            
C rnd-5_family-        520 TTGTGTAAAGAGGAGCTCATGCCACTTGGTAGATCAGATGAATTTGTACA 471

  scaffold14|si     545553 TGACATGCAAAAAGGGATATGCATGTCTTGCACTGGATGTTTTTCTATAT 545602
                                                                  i        i 
C rnd-5_family-        470 TGACATGCAAAAAGGGATATGCATGTCTTGCACTGGATGCTTTTCTATGT 421

  scaffold14|si     545603 CATCAAAAACTGGCATCATCAGTTCTGTCCATCTGTTGGACTTGATAACA 545652
                                    i              v       i                 
C rnd-5_family-        420 CATCAAAAATTGGCATCATCAGTTGTGTCCATTTGTTGGACTTGATAACA 371

  scaffold14|si     545653 TGGTCTGGGATCCTAGCTTGTCTGATGCTTTCACAGAAGTTTTTCACACA 545702
                                i                                            
C rnd-5_family-        370 TGGTCCGGGATCCTAGCTTGTCTGATGCTTTCACAGAAGTTTTTCACACA 321

  scaffold14|si     545703 TCTGAAAGACTGCTTTTTTTAGACACGACTTGTTGGAGCAGCAAACCCAA 545752
                                         --                                  
C rnd-5_family-        320 TCTGAAAGACTGCT--TTTTAGACACGACTTGTTGGAGCAGCAAACCCAA 273

  scaffold14|si     545753 ACATCTCCATCAGTAGAAACTTGGAGTGGCACAGTTTTGCTTCTGCGCTG 545802
                                                                             
C rnd-5_family-        272 ACATCTCCATCAGTAGAAACTTGGAGTGGCACAGTTTTGCTTCTGCGCTG 223

  scaffold14|si     545803 TGACGCTACAGATGCACAACACAGACAAGAGTTCATATCACTTGAAGACA 545852
                                                                             
C rnd-5_family-        222 TGACGCTACAGATGCACAACACAGACAAGAGTTCATATCACTTGAAGACA 173

  scaffold14|si     545853 TGGTCTGTTGCAATAGTACACTCCTGACTATATGCATGACCACATTATGA 545902
                                                                             
C rnd-5_family-        172 TGGTCTGTTGCAATAGTACACTCCTGACTATATGCATGACCACATTATGA 123

  scaffold14|si     545903 CTGGTTCGATGGTATTAAGACTCGTGAACACAGTCAAAATGCTGACTTCA 545952
                                                                             
C rnd-5_family-        122 CTGGTTCGATGGTATTAAGACTCGTGAACACAGTCAAAATGCTGACTTCA 73

  scaffold14|si     545953 AGCAATGAACCACAGGTCTTGTTGACTTGATGGCCTCAGGGCAAAACAAA 546002
                                                                             
C rnd-5_family-         72 AGCAATGAACCACAGGTCTTGTTGACTTGATGGCCTCAGGGCAAAACAAA 23

  scaffold14|si     546003 CACACCGGGGTTGGTTGATTGT 546024
                                                 
C rnd-5_family-         22 CACACCGGGGTTGGTTGATTGT 1

Matrix = 20p45g.matrix
Kimura (with divCpGMod) = 1.31
Transitions / transversions = 1.80 (9/5)
Gap_init rate = 0.00 (2 / 871), avg. gap size = 1.00 (2 / 2)


2457 14.01 3.27 8.05 scaffold14|size2522936 546026 546545 (1951182) C rnd-1_family-256#Unknown (0) 497 1 m_b10s001i64 32049

  scaffold14|si     546026 GCGGCTCGATTGACACGAACGATGACGCAAAGATGGCTCAATTGTTGGCA 546075
                                                             ----------------
C rnd-1_family-        497 GCGGCTCGATTGACACGAACGATGACGCAAAGAT---------------- 464

  scaffold14|si     546076 GAAAGATGGCTCAATTGATGGCACAAAGATG---GCTTGA--TTG-ATGA 546119
                           -------        i -     v iv    ---   i  --   -iv  
C rnd-1_family-        463 -------GGCTCAATCG-TGGCAGAGCGATGCCGGCTCGAATTTGCGAGA 422

  scaffold14|si     546120 GCGTTGACAGCTC-AATCGATGGCACGGTGACCGCTCGAATTTGCGAGAG 546168
                              v  v i    -   ivii iv   i  v v                 
C rnd-1_family-        421 GCGATGCCGGCTCGAATTTGCGAGACGATGCCGGCTCGAATTTGCGAGAG 372

  scaffold14|si     546169 CGATGCCGACTCCAATTTGCGAGAGCAATGCAGGCTCCAATTTGCAAGAG 546218
                                   i   v             i    v     v       i ? ?
C rnd-1_family-        371 CGATGCCGGCTCGAATTTGCGAGAGCGATGCCGGCTCGAATTTGCGANAN 322

  scaffold14|si     546219 CTATGT-GGCTCCAATGTGCAAGAGCGATGCCGG-------TTGGGAGAT 546260
                            v   i-     v   v   i             -------   v    v
C rnd-1_family-        321 CGATGCCGGCTCGAATTTGCGAGAGCGATGCCGGCTCGAATTTGCGAGAG 272

  scaffold14|si     546261 CGGTGCCTGCTCGAATTTGGGAGATCGATGCCTGCTCGAATTTGGGAGAT 546310
                             i    v           v    v       v           v    v
C rnd-1_family-        271 CGATGCCGGCTCGAATTTGCGAGAGCGATGCCGGCTCGAATTTGCGAGAG 222

  scaffold14|si     546311 CGGTGCCGGCTCGAATTTGGGAGGTCGGTCTCGAATTTGCGAGATCGGTG 546360
                             i              ----------------         ? v  i  
C rnd-1_family-        221 CGATGCCGGCTCGAATT----------------AATTTGCGANAGCGATG 188

  scaffold14|si     546361 CCGGCTCGAATTTGCGAGATCGGTGCCGGCTCGAATTTGCGAGATCGGTG 546410
                                              v  i                   v v  i  
C rnd-1_family-        187 CCGGCTCGAATTTGCGAGAGCGATGCCGGCTCGAATTTGCGACAGCGATG 138

  scaffold14|si     546411 CCGGCTCGAATTTGCGAGATCGGTGCCGGCTCGAATTTGCGAGATCGGTG 546460
                                            v    i                        i  
C rnd-1_family-        137 CCGGCTCGAATTTGCGACATCGATGCCGGCTCGAATTTGCGAGATCGATG 88

  scaffold14|si     546461 CCGGCTCGAATTT--GCGAGATCGGTGCCTGCTCGAATTTGCGAGATCGA 546508
                                        --    viv  i    v       ivv    v v   
C rnd-1_family-         87 CCGGCTCGAATTTCAGCGACGGCGATGCCGGCTCGAACAAGCGACAGCGA 38

  scaffold14|si     546509 TGCCTGCTCGAATTTGCGAGATCGATGCCTGCTCGAA 546545
                               v           v    v     viv   i   
C rnd-1_family-         37 TGCCGGCTCGAATTTGGGAGAGCGATGATGGCTTGAA 1

Matrix = 20p45g.matrix
Kimura (with divCpGMod) = 13.49
Transitions / transversions = 0.68 (27/40)
Gap_init rate = 0.09 (47 / 519), avg. gap size = 1.21 (57 / 47)

2586 13.70 2.61 4.71 scaffold14|size2522936 546123 546620 (1951107) C rnd-1_family-256#Unknown (9) 488 1 m_b10s001i65 32049

  scaffold14|si     546123 TTGACAGCTCAATCGATGGCACGGTGACCGCTCGAATTTGCGAGAGCGAT 546172
                                 --- i v     i i iiv  iv    i viv  vv        
C rnd-1_family-        488 TTGACA---CGAACGATGACGCAAAGATGGCTCAATCGTGGCAGAGCGAT 442

  scaffold14|si     546173 GCCGACTCCAATTTGCGAGAGCAATGCAGGCTCCAATTTGCAAGAGCTAT 546222
                               i   v             i    v     v       i   - v  
C rnd-1_family-        441 GCCGGCTCGAATTTGCGAGAGCGATGCCGGCTCGAATTTGCGAGA-CGAT 393

  scaffold14|si     546223 GT-GGCTCCAATGTGCAAGAGCGATGCCGGTTGGGAGATCGGTGCCTGCT 546271
                            i-     v   v   i            ------------------   
C rnd-1_family-        392 GCCGGCTCGAATTTGCGAGAGCGATGCCG------------------GCT 361

  scaffold14|si     546272 CGAATTTGGGAGATCGATGCCTGCTCGAATTTGGGAGATCGGTGCCGGCT 546321
                                   v    v       v           v  ? ?  i        
C rnd-1_family-        360 CGAATTTGCGAGAGCGATGCCGGCTCGAATTTGCGANANCGATGCCGGCT 311

  scaffold14|si     546322 CGAATTTGGGAG------GTCGGTCTCGAATTTGCGAGATCGGTGCCGGC 546365
                                   v   ------ i   -               v  i       
C rnd-1_family-        310 CGAATTTGCGAGAGCGATGCCGG-CTCGAATTTGCGAGAGCGATGCCGGC 262

  scaffold14|si     546366 TCGAATTTGCGAGATCGGTGCCGGCTCGAATTTGCGAGATCGGTGCCGGC 546415
                                         v  i                     v  i       
C rnd-1_family-        261 TCGAATTTGCGAGAGCGATGCCGGCTCGAATTTGCGAGAGCGATGCCGGC 212

  scaffold14|si     546416 TCG----AATTTGCGAGATCGGTGCCGGCTCGAATTTGCGAGATCGGTGC 546461
                              ----         ? v  i                     v  i   
C rnd-1_family-        211 TCGAATTAATTTGCGANAGCGATGCCGGCTCGAATTTGCGAGAGCGATGC 162

  scaffold14|si     546462 CGGCTCGAATTTGCGAGATCGGTGCCTGCTCGAATTTGCGAGATCGATGC 546511
                                           v v  i    v              v        
C rnd-1_family-        161 CGGCTCGAATTTGCGACAGCGATGCCGGCTCGAATTTGCGACATCGATGC 112

  scaffold14|si     546512 CTGCTCGAATTTGCGAGATCGATGCCTGCTCGAATTT--GCGAGATCGAT 546559
                            v                        v          --    viv    
C rnd-1_family-        111 CGGCTCGAATTTGCGAGATCGATGCCGGCTCGAATTTCAGCGACGGCGAT 62

  scaffold14|si     546560 GCCTGCTCGAATTTGCGAGATCGATGCGGGCTCGAATTTGTGAGATCGAT 546609
                              v       ivv    v v      v            v    v    
C rnd-1_family-         61 GCCGGCTCGAACAAGCGACAGCGATGCCGGCTCGAATTTGGGAGAGCGAT 12

  scaffold14|si     546610 GCGGGCTCGAA 546620
                            vv    i   
C rnd-1_family-         11 GATGGCTTGAA 1

Matrix = 20p45g.matrix
Kimura (with divCpGMod) = 13.60
Transitions / transversions = 0.59 (24/41)
Gap_init rate = 0.05 (27 / 497), avg. gap size = 1.33 (36 / 27)

2730 12.00 2.65 0.43 scaffold14|size2522936 546294 546745 (1950982) C rnd-1_family-256#Unknown (35) 462 1 m_b10s001i66 32049

  scaffold14|si     546294 GCTCGAATTTGGGAGATCGGTGCCGGCTCGAATTTGGGAG------GTCG 546337
                               i viv   v   v  i                v   ------ i  
C rnd-1_family-        462 GCTCAATCGTGGCAGAGCGATGCCGGCTCGAATTTGCGAGAGCGATGCCG 413

  scaffold14|si     546338 GTCTCGAATTTGCGAGATCGGTGCCGGCTCGAATTTGCGAGATCGGTGCC 546387
                            -               -  i                     v  i    
C rnd-1_family-        412 G-CTCGAATTTGCGAGA-CGATGCCGGCTCGAATTTGCGAGAGCGATGCC 365

  scaffold14|si     546388 GGCTCGAATTTGCGAGATCGGTGCCGGCTCGAATTTGCGAGATCGGTGCC 546437
                                            v  i                   ? ?  i    
C rnd-1_family-        364 GGCTCGAATTTGCGAGAGCGATGCCGGCTCGAATTTGCGANANCGATGCC 315

  scaffold14|si     546438 GGCTCGAATTTGCGAGATCGGTGCCGGCTCGAATTTGCGAGATCGGTGCC 546487
                                            v  i                     v  i    
C rnd-1_family-        314 GGCTCGAATTTGCGAGAGCGATGCCGGCTCGAATTTGCGAGAGCGATGCC 265

  scaffold14|si     546488 TGCTCGAATTTGCGAGATCGATGCCTGCTCGAATTTGCGAGATCGATGCC 546537
                           v                v       v                v       
C rnd-1_family-        264 GGCTCGAATTTGCGAGAGCGATGCCGGCTCGAATTTGCGAGAGCGATGCC 215

  scaffold14|si     546538 TGCTCG----AATTTGCGAGATCGATGCCTGCTCGAATTTGCGAGATCGA 546583
                           v     ----         ? v       v                v   
C rnd-1_family-        214 GGCTCGAATTAATTTGCGANAGCGATGCCGGCTCGAATTTGCGAGAGCGA 165

  scaffold14|si     546584 TGCGGGCTCGAATTTGTGAGATCGATGCGGGCTCGAATTTGCGAGATCGG 546633
                              v            i  v v      v               v    i
C rnd-1_family-        164 TGCCGGCTCGAATTTGCGACAGCGATGCCGGCTCGAATTTGCGACATCGA 115

  scaffold14|si     546634 TGCCTGCTCGAATTTGCGAGATCGGTGCCTGCTCAAATTT--GCGAGATC 546681
                               v                   i    v    i     --    viv 
C rnd-1_family-        114 TGCCGGCTCGAATTTGCGAGATCGATGCCGGCTCGAATTTCAGCGACGGC 65

  scaffold14|si     546682 GGTGCCTGCTCGAATTTGCGAGATCGATGCGGGCTCGAATTTGCGAGATC 546731
                            i    v       ivv    v v      v            v    v 
C rnd-1_family-         64 GATGCCGGCTCGAACAAGCGACAGCGATGCCGGCTCGAATTTGGGAGAGC 15

  scaffold14|si     546732 GATGCGGGCTCGAA 546745
                               vv    i   
C rnd-1_family-         14 GATGATGGCTTGAA 1

Matrix = 20p45g.matrix
Kimura (with divCpGMod) = 12.22
Transitions / transversions = 0.50 (18/36)
Gap_init rate = 0.01 (5 / 451), avg. gap size = 2.80 (14 / 5)

2800 12.71 1.53 0.43 scaffold14|size2522936 546363 546820 (1950907) C rnd-1_family-256#Unknown (34) 463 1 m_b10s001i67 32049

  scaffold14|si     546363 GGCTCGAATTTGCGAGATCGGTGCCGGCTCGAATTTGCGAGATCGGTGCC 546412
                                i viv  vv   v  i                     v  i    
C rnd-1_family-        463 GGCTCAATCGTGGCAGAGCGATGCCGGCTCGAATTTGCGAGAGCGATGCC 414

  scaffold14|si     546413 GGCTCGAATTTGCGAGATCGGTGCCGGCTCGAATTTGCGAGATCGGTGCC 546462
                                            -  i                     v  i    
C rnd-1_family-        413 GGCTCGAATTTGCGAGA-CGATGCCGGCTCGAATTTGCGAGAGCGATGCC 365

  scaffold14|si     546463 GGCTCGAATTTGCGAGATCGGTGCCTGCTCGAATTTGCGAGATCGATGCC 546512
                                            v  i    v              ? ?       
C rnd-1_family-        364 GGCTCGAATTTGCGAGAGCGATGCCGGCTCGAATTTGCGANANCGATGCC 315

  scaffold14|si     546513 TGCTCGAATTTGCGAGATCGATGCCTGCTCGAATTTGCGAGATCGATGCC 546562
                           v                v       v                v       
C rnd-1_family-        314 GGCTCGAATTTGCGAGAGCGATGCCGGCTCGAATTTGCGAGAGCGATGCC 265

  scaffold14|si     546563 TGCTCGAATTTGCGAGATCGATGCGGGCTCGAATTTGTGAGATCGATGCG 546612
                           v                v      v            i    v      v
C rnd-1_family-        264 GGCTCGAATTTGCGAGAGCGATGCCGGCTCGAATTTGCGAGAGCGATGCC 215

  scaffold14|si     546613 GGCTCG----AATTTGCGAGATCGGTGCCTGCTCGAATTTGCGAGATCGG 546658
                                 ----         ? v  i    v                v  i
C rnd-1_family-        214 GGCTCGAATTAATTTGCGANAGCGATGCCGGCTCGAATTTGCGAGAGCGA 165

  scaffold14|si     546659 TGCCTGCTCAAATTTGCGAGATCGGTGCCTGCTCGAATTTGCGAGATCGA 546708
                               v    i         v v  i    v              v     
C rnd-1_family-        164 TGCCGGCTCGAATTTGCGACAGCGATGCCGGCTCGAATTTGCGACATCGA 115

  scaffold14|si     546709 TGCGGGCTCGAATTTGCGAGATCGATGCGGGCTCGAA---CAGGTGACGG 546755
                              v                        v        ---  - i     
C rnd-1_family-        114 TGCCGGCTCGAATTTGCGAGATCGATGCCGGCTCGAATTTCA-GCGACGG 66

  scaffold14|si     546756 CAATTCTGGCTCGAACAGGTGACGGCGATTCTGGCTCGAACAGGTGACGG 546805
                            i  v i          i i   i     v i        ivv v  vi 
C rnd-1_family-         65 CGATGCCGGCTCGAACAAGCGACAGCGATGCCGGCTCGAATTTGGGAGAG 16

  scaffold14|si     546806 CGATTCTGGCTCGAA 546820
                               vv     i   
C rnd-1_family-         15 CGATGATGGCTTGAA 1

Matrix = 20p45g.matrix
Kimura (with divCpGMod) = 12.15
Transitions / transversions = 0.61 (22/36)
Gap_init rate = 0.01 (4 / 457), avg. gap size = 2.25 (9 / 4)

2790 12.94 1.53 0.43 scaffold14|size2522936 546413 546870 (1950857) C rnd-1_family-256#Unknown (34) 463 1 m_b10s001i68 32049

  scaffold14|si     546413 GGCTCGAATTTGCGAGATCGGTGCCGGCTCGAATTTGCGAGATCGGTGCC 546462
                                i viv  vv   v  i                     v  i    
C rnd-1_family-        463 GGCTCAATCGTGGCAGAGCGATGCCGGCTCGAATTTGCGAGAGCGATGCC 414

  scaffold14|si     546463 GGCTCGAATTTGCGAGATCGGTGCCTGCTCGAATTTGCGAGATCGATGCC 546512
                                            -  i    v                v       
C rnd-1_family-        413 GGCTCGAATTTGCGAGA-CGATGCCGGCTCGAATTTGCGAGAGCGATGCC 365

  scaffold14|si     546513 TGCTCGAATTTGCGAGATCGATGCCTGCTCGAATTTGCGAGATCGATGCC 546562
                           v                v       v              ? ?       
C rnd-1_family-        364 GGCTCGAATTTGCGAGAGCGATGCCGGCTCGAATTTGCGANANCGATGCC 315

  scaffold14|si     546563 TGCTCGAATTTGCGAGATCGATGCGGGCTCGAATTTGTGAGATCGATGCG 546612
                           v                v      v            i    v      v
C rnd-1_family-        314 GGCTCGAATTTGCGAGAGCGATGCCGGCTCGAATTTGCGAGAGCGATGCC 265

  scaffold14|si     546613 GGCTCGAATTTGCGAGATCGGTGCCTGCTCGAATTTGCGAGATCGGTGCC 546662
                                            v  i    v                v  i    
C rnd-1_family-        264 GGCTCGAATTTGCGAGAGCGATGCCGGCTCGAATTTGCGAGAGCGATGCC 215

  scaffold14|si     546663 TGCTCAAATT----TGCGAGATCGGTGCCTGCTCGAATTTGCGAGATCGA 546708
                           v    i    ----     ? v  i    v                v   
C rnd-1_family-        214 GGCTCGAATTAATTTGCGANAGCGATGCCGGCTCGAATTTGCGAGAGCGA 165

  scaffold14|si     546709 TGCGGGCTCGAATTTGCGAGATCGATGCGGGCTCGAACAGGTGACGGCAA 546758
                              v               v v      v        ivv i   iv i 
C rnd-1_family-        164 TGCCGGCTCGAATTTGCGACAGCGATGCCGGCTCGAATTTGCGACATCGA 115

  scaffold14|si     546759 TTCTGGCTCGAACAGGTGACGGCGATTCTGGCTCGAA---CAGGTGACGG 546805
                            v i        ivv i  viv    v i        ---   -i     
C rnd-1_family-        114 TGCCGGCTCGAATTTGCGAGATCGATGCCGGCTCGAATTTCAG-CGACGG 66

  scaffold14|si     546806 CGATTCTGGCTCGAACAAGCGACGGCGATGCCGGCTCGAATTTGGGAGAG 546855
                               v i                i                          
C rnd-1_family-         65 CGATGCCGGCTCGAACAAGCGACAGCGATGCCGGCTCGAATTTGGGAGAG 16

  scaffold14|si     546856 CGATGATGGCTTGAA 546870
                                          
C rnd-1_family-         15 CGATGATGGCTTGAA 1

Matrix = 20p45g.matrix
Kimura (with divCpGMod) = 11.95
Transitions / transversions = 0.59 (22/37)
Gap_init rate = 0.01 (4 / 457), avg. gap size = 2.25 (9 / 4)


764 24.63 3.94 0.00 scaffold14|size2522936 546713 546915 (1950812) rnd-1_family-332#Unknown 2 212 (2) m_b10s001i69 32050

  scaffold14|si     546713 GGCTCGAATTTGCGAGATCGATGCGGGCTCGAACAGGTGACGGCAATTCT 546762
                                          v v      v        ivv i   i  i  v i
  rnd-1_family-          2 GGCTCGAATTTGCGACAGCGATGCCGGCTCGAATTTGCGACAGCGATGCC 51

  scaffold14|si     546763 GGCTCGAACAGGTGACGGCGATTCTGGCTCGAACAGGTGACGGCGATTCT 546812
                                   ivv i   i     v i        ivv i   i     v i
  rnd-1_family-         52 GGCTCGAATTTGCGACAGCGATGCCGGCTCGAATTTGCGACAGCGATGCC 101

  scaffold14|si     546813 GGCTCGAACAAGCGACGGCGATGCCGGCTCGAATTTGGGAGAGCGATGAT 546862
                                    i?    vi                    v  v       vi
  rnd-1_family-        102 GGCTCGAACGNGCGAGAGCGATGCCGGCTCGAATTTGCGACAGCGATGCC 151

  scaffold14|si     546863 GGCTTGAAC------GAGCAAGGATGGCTAGAA-GGGTG-GCATGACGAT 546904
                               i   i------    i v vi    v   - i i - vii  i vi
  rnd-1_family-        152 GGCTCGAATTTGCGAGAGCGATGCCGGCTCGAACGAGCGAGAGCGATGCC 201

  scaffold14|si     546905 GGCTGAAATGA 546915
                               vi  i  
  rnd-1_family-        202 GGCTCGAACGA 212

Matrix = 20p45g.matrix
Kimura (with divCpGMod) = 19.51
Transitions / transversions = 1.27 (28/22)
Gap_init rate = 0.01 (3 / 202), avg. gap size = 2.67 (8 / 3)


1073 7.64 0.00 0.00 scaffold14|size2522936 546862 547005 (1950722) C rnd-5_family-652#Unknown (0) 144 1 m_b10s001i70 32051

  scaffold14|si     546862 TGGCTTGAACGAGCAAGGATGGCTAGAAGGGTGGCATGACGATGGCTGAA 546911
                                                   v   v i     ii i          
C rnd-5_family-        144 TGGCTTGAACGAGCAAGGATGGCTCGAACGATGGCACAATGATGGCTGAA 95

  scaffold14|si     546912 ATGATGGTGCAAGGAGGGTTCAAATGATGGCCGGATGAAGGCTCAGAGGA 546961
                                  i                i      vi                 
C rnd-5_family-         94 ATGATGGCGCAAGGAGGGTTCAAACGATGGCGAGATGAAGGCTCAGAGGA 45

  scaffold14|si     546962 TGACAAGATGATGTGTGGTGTTGGTGGGGCACAATCCTGTTTGG 547005
                                      i                                
C rnd-5_family-         44 TGACAAGATGACGTGTGGTGTTGGTGGGGCACAATCCTGTTTGG 1

Matrix = 20p45g.matrix
Kimura (with divCpGMod) = 6.02
Transitions / transversions = 2.67 (8/3)
Gap_init rate = 0.00 (0 / 143), avg. gap size = 0.0 (0 / 0)


4080 8.38 4.63 1.08 scaffold14|size2522936 547007 547633 (1950094) rnd-1_family-870#Unknown 1 649 (0) m_b10s001i71 32052

  scaffold14|si     547007 GATTGAGAATTCCACGTGTCAAGACAAAATATTATATAATAT------TA 547050
                                                                 v   ------  
  rnd-1_family-          1 GATTGAGAATTCCACGTGTCAAGACAAAATATTATATATTATGTACTGTA 50

  scaffold14|si     547051 -TGTACTGTACCTAGTCTTTTATGTTGACCTTTTTGTATCTAATGTGTTT 547099
                           -                        i                        
  rnd-1_family-         51 CTGTACTGTACCTAGTCTTTTATGTCGACCTTTTTGTATCTAATGTGTTT 100

  scaffold14|si     547100 GAGGAGATACATGTTGTATTGAAGGAAATTTTATATTAGTCAGAAATACA 547149
                             v                                  vi           
  rnd-1_family-        101 GACGAGATACATGTTGTATTGAAGGAAATTTTATATTTATCAGAAATACA 150

  scaffold14|si     547150 TGCTAAAGGTATTATTTGTTTTCCGTTACACCTTTGGTTGTCATTTTTTT 547199
                                                           v              -  
  rnd-1_family-        151 TGCTAAAGGTATTATTTGTTTTCCGTTACACCATTGGTTGTCATTTT-TT 199

  scaffold14|si     547200 TAAGTTATATCAATCACCAACATCATGAGGCACATATTCCATGTACATTG 547249
                                  i                                          
  rnd-1_family-        200 TAAGTTACATCAATCACCAACATCATGAGGCACATATTCCATGTACATTG 249

  scaffold14|si     547250 ATGGGGGAATGCAAAACAGAACGGTGAGAATGAGATACTTGATTTCGGTG 547299
                                      vi           i                         
  rnd-1_family-        250 ATGGGGGAATGGGAAACAGAACGGCGAGAATGAGATACTTGATTTCGGTG 299

  scaffold14|si     547300 TCAATGGCTCATGTGGCCCTTTGGCTTGGTGTATTATAGGTGTTTCAGCT 547349
                                     i                                     i 
  rnd-1_family-        300 TCAATGGCTCGTGTGGCCCTTTGGCTTGGTGTATTATAGGTGTTTCAGTT 349

  scaffold14|si     547350 ATGTGGCCTACTGTGTTGTTGCGATATACCGGCAGAGGGG-ATGGG---- 547394
                                    v                       i    i - vv  ----
  rnd-1_family-        350 ATGTGGCCTCCTGTGTTGTTGCGATATACCGGCGGAGGAGCAGCGGCAAC 399

  scaffold14|si     547395 TCGCGTGTGACGAGGGC--------GGCGTG--GGCA-----CAGGTGCT 547429
                                v ? i  iv   --------  v i --    ----- i  v  v
  rnd-1_family-        400 TCGCGGGNGGCGGCGGCAACTAGCGGGAGCGGCGGCAACTAGCGGGAGCA 449

  scaffold14|si     547430 GTGGGGACAGAGGAGCTGTGGGGGCAGAGGAGCGGCAGAGAGGCTTGTGG 547479
                            i  v   i         i                 --  i    ? i  
  rnd-1_family-        450 GCGGCGACGGAGGAGCTGCGGGGGCAGAGGAGCGGC--AGGGGCTNGCGG 497

  scaffold14|si     547480 GGATAAGACGAGCAGCTGGAGGGCTTGTGGCGGCGGCTTGGGGGGAGCAG 547529
                              vv  -  -   i    v   -?? i      ii  i v         
  rnd-1_family-        498 GGAGCAG-CG-GCAACTGGCGGG-NNGCGGCGGCAACTCGCGGGGAGCAG 544

  scaffold14|si     547530 GGGCAACTCGCGGAGAGCAGGGGCAACTGGCGGAGAGCAGGGGCAACTCG 547579
                           v       ?    i      v       v    i      v       v 
  rnd-1_family-        545 CGGCAACTNGCGGGGAGCAGCGGCAACTCGCGGGGAGCAGCGGCAACTAG 594

  scaffold14|si     547580 CGGAGAGCAGGGGCAACTTGCGGGGAGCAG-GACAACTCGCGGGGAGCAG 547628
                              i      v       v  -        - i                 
  rnd-1_family-        595 CGGGGAGCAGCGGCAACTAGC-GGGAGCAGCGGCAACTCGCGGGGAGCAG 643

  scaffold14|si     547629 -GGCAA 547633
                           -     
  rnd-1_family-        644 CGGCAA 649

Matrix = 20p45g.matrix
Kimura (with divCpGMod) = 7.02
Transitions / transversions = 1.08 (27/25)
Gap_init rate = 0.03 (16 / 626), avg. gap size = 2.25 (36 / 16)

673 16.78 6.59 3.00 scaffold14|size2522936 547452 547709 (1950018) rnd-1_family-870#Unknown 380 646 (3) m_b10s001i72 32052

  scaffold14|si     547452 GGCAGAGGAGCGGCAGAGAGGCTTGTGGGGATAAGACGAGCAGCTGGAGG 547501
                              i       i  i vi --  i i   ?i-iv i  -   i  i v  
  rnd-1_family-        380 GGCGGAGGAGCAGCGGCAA--CTCGCGGGNG-GCGGCG-GCAACTAGCGG 425

  scaffold14|si     547502 GCTTGTGGCGGCGGCTTGGGGGGAGCAGGGGCAAC-------TCGCGG-- 547542
                            v-- i      ii  -i v        v   i  -------ii    --
  rnd-1_family-        426 GA--GCGGCGGCAACT-AGCGGGAGCAGCGGCGACGGAGGAGCTGCGGGG 472

  scaffold14|si     547543 --AGAGCAGGGGCAA---CTGGCGGAGAGCAGGGGCAACTCGCGGAGAGC 547587
                           --    v  v    i---  ?    i      v       v    i??  
  rnd-1_family-        473 GCAGAGGAGCGGCAGGGGCTNGCGGGGAGCAGCGGCAACTGGCGGGNNGC 522

  scaffold14|si     547588 AGGGGCAACTTGCGGGGAGCAG-GACAACTCGCGGGGAGCAG-GGCAACT 547635
                           i v       i           - i     ?           -       
  rnd-1_family-        523 GGCGGCAACTCGCGGGGAGCAGCGGCAACTNGCGGGGAGCAGCGGCAACT 572

  scaffold14|si     547636 GGCTGGGAGCAG-GGCAACTCGCGGGGAGCAGGGGCAACTCGCAGGGAGC 547684
                           v  v        -       v           v       v  -      
  rnd-1_family-        573 CGCGGGGAGCAGCGGCAACTAGCGGGGAGCAGCGGCAACTAGC-GGGAGC 621

  scaffold14|si     547685 AGGGGCAACTCGCAGGGAGCAGCGG 547709
                             v          i           
  rnd-1_family-        622 AGCGGCAACTCGCGGGGAGCAGCGG 646

Matrix = 20p45g.matrix
Kimura (with divCpGMod) = 15.35
Transitions / transversions = 1.47 (25/17)
Gap_init rate = 0.06 (15 / 257), avg. gap size = 1.67 (25 / 15)

834 10.63 6.52 11.36 scaffold14|size2522936 547520 547795 (1949932) rnd-1_family-870#Unknown 383 646 (3) m_b10s001i73 32052

  scaffold14|si     547520 GGGGGAGCAGGGGCAACTCGCGGAGAGCAGGGGCAACTGGCGGAGAGCAG 547569
                             i       v            i?i  i v       i    -    i 
  rnd-1_family-        383 GGAGGAGCAGCGGCAACTCGCGGGNGGCGGCGGCAACTAGCGG-GAGCGG 431

  scaffold14|si     547570 GGGCAACTCGCGGAGAGCAGGGGCAAC-------TTGCGGGGAGCAG--- 547609
                           v       v    -      v   i  -------i       -    ---
  rnd-1_family-        432 CGGCAACTAGCGG-GAGCAGCGGCGACGGAGGAGCTGCGGGG-GCAGAGG 479

  scaffold14|si     547610 ---GACAA---CTCGCGGGGAGCAG-GGCAACTGGCTGGGAGCAG-GGCA 547651
                           --- i  i---  ?           -          v  ??  i -    
  rnd-1_family-        480 AGCGGCAGGGGCTNGCGGGGAGCAGCGGCAACTGGCGGGNNGCGGCGGCA 529

  scaffold14|si     547652 ACTCGCGGGGAGCAGGGGCAACTCGCAGGGAGCAGGGGCAACTCGCAGGG 547701
                                          v       ?  i        v          i   
  rnd-1_family-        530 ACTCGCGGGGAGCAGCGGCAACTNGCGGGGAGCAGCGGCAACTCGCGGGG 579

  scaffold14|si     547702 AGCAGCGGGATAGATGTGGGCAGTGGGAGCAGGGCAACTCGCGGGGAGCA 547751
                                 --------------------------       v          
  rnd-1_family-        580 AGCAGC--------------------------GGCAACTAGCGGGGAGCA 603

  scaffold14|si     547752 GGGGCAACTCGCAGGGAGCAGGGGCAACTCGCAGGGAGCAGCGG 547795
                            v       v  -        v          i           
  rnd-1_family-        604 GCGGCAACTAGC-GGGAGCAGCGGCAACTCGCGGGGAGCAGCGG 646

Matrix = 20p45g.matrix
Kimura (with divCpGMod) = 8.66
Transitions / transversions = 1.17 (14/12)
Gap_init rate = 0.13 (36 / 275), avg. gap size = 1.33 (48 / 36)

446 16.21 4.33 7.72 scaffold14|size2522936 547579 547832 (1949895) rnd-1_family-870#Unknown 381 626 (23) m_b10s001i74 32052

  scaffold14|si     547579 GCGGAG-AGCAGGGGCAACTTGCGGGGAGCAG-GACAACTCGCGGGGAGC 547626
                                 -     v       i     ?i  i - i     v     -   
  rnd-1_family-        381 GCGGAGGAGCAGCGGCAACTCGCGGGNGGCGGCGGCAACTAGCGGG-AGC 429

  scaffold14|si     547627 AG-GGCAACTGGCTGGGAGCAG-GGCAACTCGCGGGGAGC---AGGGGCA 547671
                           i -       i  -        -   i  -- - i     ---i      
  rnd-1_family-        430 GGCGGCAACTAGC-GGGAGCAGCGGCGAC--G-GAGGAGCTGCGGGGGCA 475

  scaffold14|si     547672 ACTCGCAGGGAGCAGGGGCAACTCGCAGGGAGCAGCGGGATAGATGTGGG 547721
                           iv-- v  v -        --- ?  i           v -----iiv  
  rnd-1_family-        476 GA--GGAGCG-GCAGGGGC---TNGCGGGGAGCAGCGGCA-----ACTGG 514

  scaffold14|si     547722 CAGTGGGAGCAG-GGCAACTCGCGGGGAGCAGGGGCAACTCGCAGGGAGC 547770
                            i -- ??  i -                   v       ?  i      
  rnd-1_family-        515 CGG--GNNGCGGCGGCAACTCGCGGGGAGCAGCGGCAACTNGCGGGGAGC 562

  scaffold14|si     547771 AGGGGCAACTCGCAGGGAGCAGCGGGA--TAGATGTGGGCAGT-GCAGCC 547817
                             v          i           v --   vv v i    i-   i i
  rnd-1_family-        563 AGCGGCAACTCGCGGGGAGCAGCGGCAACTAGCGGGGAGCAGCGGCAACT 612

  scaffold14|si     547818 CATGGGAAGCAGAGG 547832
                           vii   -     v  
  rnd-1_family-        613 AGCGGG-AGCAGCGG 626

Matrix = 20p45g.matrix
Kimura (with divCpGMod) = 12.89
Transitions / transversions = 1.53 (23/15)
Gap_init rate = 0.11 (27 / 253), avg. gap size = 1.11 (30 / 27)


5440 4.15 0.28 4.87 scaffold14|size2522936 547658 548365 (1949362) C rnd-1_family-843#Unknown (0) 677 1 m_b10s001i75 32053

  scaffold14|si     547658 GGGGAGCAGGGGCAACTCGCAGGGAGCAGGGGCAACTCGCAGGGAGCAGC 547707
                                    v       ?  i        v       v  i         
C rnd-1_family-        677 GGGGAGCAGCGGCAACTNGCGGGGAGCAGCGGCAACTAGCGGGGAGCAGC 628

  scaffold14|si     547708 GGGATAGATGTGGGCAGTGGGAGCAGGGCAACTCGCGGGGAGCAGGGGCA 547757
                           --------------------------       ?           v    
C rnd-1_family-        627 --------------------------GGCAACTNGCGGGGAGCAGCGGCA 604

  scaffold14|si     547758 ACTCGCAGGGAGCAGGGGCAACTCGCAGGGAGCAGCGGGA--TAGATGTG 547805
                                 i        v          i           v --   -i v 
C rnd-1_family-        603 ACTCGCGGGGAGCAGCGGCAACTCGCGGGGAGCAGCGGCAACTAG-CGGG 555

  scaffold14|si     547806 GGCAGTGCAGCCCATGGGAAGCAGAGGGACAAAAGGCATTGTAGAGTGGG 547855
                                i       ii   i     v                         
C rnd-1_family-        554 GGCAGCGCAGCCCGCGGGGAGCAGCGGGACAAAAGGCATTGTAGAGTGGG 505

  scaffold14|si     547856 GAATGTCATGTATGAGGTAGGTGCAATTTCTTTGTATTTGGACATTTTCT 547905
                                                                     v       
C rnd-1_family-        504 GAATGTCATGTATGAGGTAGGTGCAATTTCTTTGTATTTGGAAATTTTCT 455

  scaffold14|si     547906 ACGATCAAGTATTTGGTTGTTTCAGGTATCATTCATCAGTTTCATTAGAG 547955
                                                                             
C rnd-1_family-        454 ACGATCAAGTATTTGGTTGTTTCAGGTATCATTCATCAGTTTCATTAGAG 405

  scaffold14|si     547956 AGAGGGGGAATGGGAATGTAAGGGGAATGTGGTGTTGGGTAAGTGGAAAT 548005
                                ------                  i             v      
C rnd-1_family-        404 AGAGG------GGGAATGTAAGGGGAATGCGGTGTTGGGTAAGGGGAAAT 361

  scaffold14|si     548006 TTTGATTGCATTGGCATTCTCAACAGATTGTCCCTTATTTTCTTTTCTTT 548055
                                                           v                 
C rnd-1_family-        360 TTTGATTGCATTGGCATTCTCAACAGATTGTCGCTTATTTTCTTTTCTTT 311

  scaffold14|si     548056 ATATTGCCATTCGTTTTATGTTCAGATGATGATGGGAGGCAAATGAATAT 548105
                                                               i   v  i      
C rnd-1_family-        310 ATATTGCCATTCGTTTTATGTTCAGATGATGATGGGGGGCCAACGAATAT 261

  scaffold14|si     548106 GTTGTTAGCACAAAAAAACAGTGTAAGTTGTACGTTCTAATTCTTTGCTT 548155
                                                                             
C rnd-1_family-        260 GTTGTTAGCACAAAAAAACAGTGTAAGTTGTACGTTCTAATTCTTTGCTT 211

  scaffold14|si     548156 CTTTTTTCTTGCAGAGTTATTGACTTTTTCCATGAACCATTTGCAGGGGG 548205
                                   i                    v                    
C rnd-1_family-        210 CTTTTTTCCTGCAGAGTTATTGACTTTTTGCATGAACCATTTGCAGGGGG 161

  scaffold14|si     548206 CATAGGCAGATCCTATCAATTCCGGTGTTTTGGTGAACACTGTGGTGCGT 548255
                                            i                                
C rnd-1_family-        160 CATAGGCAGATCCTATCGATTCCGGTGTTTTGGTGAACACTGTGGTGCGT 111

  scaffold14|si     548256 TGAAAAGTTGTCATATCTACCATCTCTTGACGAACTGATTTTATTTCTGA 548305
                                                                             
C rnd-1_family-        110 TGAAAAGTTGTCATATCTACCATCTCTTGACGAACTGATTTTATTTCTGA 61

  scaffold14|si     548306 CCAAAATTTGATTTCTTCCTAACACATTTGCAACCCACACTAATCATTTG 548355
                                                 v                           
C rnd-1_family-         60 CCAAAATTTGATTTCTTCCTAAAACATTTGCAACCCACACTAATCATTTG 11

  scaffold14|si     548356 TGCACTAAAA 548365
                                     
C rnd-1_family-         10 TGCACTAAAA 1

Matrix = 20p45g.matrix
Kimura (with divCpGMod) = 2.74
Transitions / transversions = 1.00 (14/14)
Gap_init rate = 0.05 (34 / 707), avg. gap size = 1.03 (35 / 34)

9303 4.05 1.23 0.26 scaffold14|size2522936 547967 549106 (1948621) C rnd-1_family-423#Unknown (0) 1152 2 m_b10s001i76 32053

  scaffold14|si     547967 GGGAATGTAAGGGGAATGTGGTGTTGGGTAAGTGGAAATTTTGATTGCAT 548016
                                             i             v                 
C rnd-1_family-       1152 GGGAATGTAAGGGGAATGCGGTGTTGGGTAAGGGGAAATTTTGATTGCAT 1103

  scaffold14|si     548017 TGGCATTCTCAACAGATTGTCCCTTATTTTCTTTTCTTTATATTGCCATT 548066
                                                v                            
C rnd-1_family-       1102 TGGCATTCTCAACAGATTGTCGCTTATTTTCTTTTCTTTATATTGCCATT 1053

  scaffold14|si     548067 CGTTTTATGTTCAGATGATGATGGGAGGCAAATGAATATGTTGTTAGCAC 548116
                                                    i   v  i                 
C rnd-1_family-       1052 CGTTTTATGTTCAGATGATGATGGGGGGCCAACGAATATGTTGTTAGCAC 1003

  scaffold14|si     548117 AAAAAAACAGTGTAAGTTGTACGTTCTAATTCTTTGCTTCTTTTTTCTTG 548166
                                                                          i  
C rnd-1_family-       1002 AAAAAAACAGTGTAAGTTGTACGTTCTAATTCTTTGCTTCTTTTTTCCTG 953

  scaffold14|si     548167 CAGAGTTATTGACTTTTTCCATGAACCATTTGCAGGGGGCATAGGCAGAT 548216
                                             v                               
C rnd-1_family-        952 CAGAGTTATTGACTTTTTGCATGAACCATTTGCAGGGGGCATAGGCAGAT 903

  scaffold14|si     548217 CCTATCAATTCCGGTGTTTTGGTGAACACTGTGGTGCGTTGAAAAGTTGT 548266
                                 i                                           
C rnd-1_family-        902 CCTATCGATTCCGGTGTTTTGGTGAACACTGTGGTGCGTTGAAAAGTTGT 853

  scaffold14|si     548267 CATATCTACCATCTCTTGACGAACTGATTTTATTTCTGACCAAAATTTGA 548316
                                                                             
C rnd-1_family-        852 CATATCTACCATCTCTTGACGAACTGATTTTATTTCTGACCAAAATTTGA 803

  scaffold14|si     548317 TTTCTTCCTAACACATTTGCAACCCACACTAATCATTTGTGCACTAAAAA 548366
                                      v                                      
C rnd-1_family-        802 TTTCTTCCTAAAACATTTGCAACCCACACTAATCATTTGTGCACTAAAAA 753

  scaffold14|si     548367 TGCAACACATGAAAAGGTGACACCTTCCATGTGAGAGTCTTTTTTGCTTT 548416
                                                       i                 -   
C rnd-1_family-        752 TGCAACACATGAAAAGGTGACACCTTCCGTGTGAGAGTCTTTTTTG-TTT 704

  scaffold14|si     548417 TTTGCTGCTCATATAAAATGCCGGGTATTAATTTCCATTCTTTTTGACTA 548466
                                              i  v             i           ? 
C rnd-1_family-        703 TTTGCTGCTCATATAAAATACCTGGTATTAATTTCCGTTCTTTTTGACNA 654

  scaffold14|si     548467 AAATCAAGGATTCCCGTTAGACACGACAAA-TTACGATTGGTTAATGGAC 548515
                                     v                   -   v               
C rnd-1_family-        653 AAATCAAGGAATCCCGTTAGACACGACAAACTTAGGATTGGTTAATGGAC 604

  scaffold14|si     548516 CTTAGCGGCTGGATGAGTTAAT-GGGAACCATAGATTGCATGCAGGTAGT 548564
                                                i-     vi                    
C rnd-1_family-        603 CTTAGCGGCTGGATGAGTTAACGGGGAAATATAGATTGCATGCAGGTAGT 554

  scaffold14|si     548565 AATGCAGGATACTTTGTTTATTTGACAGCACAGTGTCTAGCTTCTAGCTT 548614
                            i                                                
C rnd-1_family-        553 AGTGCAGGATACTTTGTTTATTTGACAGCACAGTGTCTAGCTTCTAGCTT 504

  scaffold14|si     548615 TATTGTTGACTGATTTGTGATGCCGATTCATGCCAGACTCATGTGTCCAT 548664
                                 i   i         ? -      i    i         ? i   
C rnd-1_family-        503 TATTGTCGACCGATTTGTGANG-CGATTCGTGCCGGACTCATGTNTTCAT 455

  scaffold14|si     548665 AGTATAGTCTGCAGTAAAATATAAGATTGAATTATGTTGGATCACCCCAA 548714
                                             v     i                   ?v ?  
C rnd-1_family-        454 AGTATAGTCTGCAGTAAATTATAAAATTGAATTATGTTGGATCANACNAA 405

  scaffold14|si     548715 GCCGGATTTTGTGCATAATTTGAACAAATGGCTAATGTATAAAATAGTTT 548764
                                    i                      ?                 
C rnd-1_family-        404 GCCGGATTTCGTGCATAATTTGAACAAATGGCNAATGTATAAAATAGTTT 355

  scaffold14|si     548765 TTGCTGGAGCAAAGAAGTACTCAAAATGTTACTCCTACCACTGGTCGGAG 548814
                                   i     i           i v          ?          
C rnd-1_family-        354 TTGCTGGAACAAAGGAGTACTCAAAACGGTACTCCTACCNCTGGTCGGAG 305

  scaffold14|si     548815 TTGCTTTTTCAGTTCCAAACGCAATCTATAGTTGACTTATAGTTAGAATC 548864
                                           i     i                           
C rnd-1_family-        304 TTGCTTTTTCAGTTCCGAACGCGATCTATAGTTGACTTATAGTTAGAATC 255

  scaffold14|si     548865 TATAGTTAGGGGCCTAACTATAAGGACTTATAGTTGGCCTATAGTAAAAA 548914
                                         i           v                       
C rnd-1_family-        254 TATAGTTAGGGGCCCAACTATAAGGAGTTATAGTTGGCCTATAGTAAAAA 205

  scaffold14|si     548915 ATGCATATCGAAGATAAGAGTTATAGTTGCAAAAATAATTCGCACGATGA 548964
                           v                             i      v            
C rnd-1_family-        204 CTGCATATCGAAGATAAGAGTTATAGTTGCGAAAATATTTCGCACGATGA 155

  scaffold14|si     548965 TAAACTAGCAAAAACAAGTTCACATAGGAATTAAATACATTTAAATTGGA 549014
                            v           v v?                       i         
C rnd-1_family-        154 TCAACTAGCAAAACCTNGTTCACATAGGAATTAAATACATCTAAATTGGA 105

  scaffold14|si     549015 ATCATTTTTTAGACATACCTGAGCCTACATACAGGCACC----------- 549053
                                               i                  -----------
C rnd-1_family-        104 ATCATTTTTTAGACATACCTAAGCCTACATACAGGCACCTGTAGGGAGAG 55

  scaffold14|si     549054 -TATAGTTGGCCTCTTCTGCAACTATAACCACAACTATATTTTCGGTAGC 549102
                           -         v     -                                 
C rnd-1_family-         54 TTATAGTTGGGCTCTT-TGCAACTATAACCACAACTATATTTTCGGTAGC 6

  scaffold14|si     549103 AGTG 549106
                               
C rnd-1_family-          5 AGTG 2

Matrix = 20p45g.matrix
Kimura (with divCpGMod) = 2.94
Transitions / transversions = 1.42 (27/19)
Gap_init rate = 0.01 (7 / 1139), avg. gap size = 2.43 (17 / 7)


31 0.00 0.00 0.00 scaffold14|size2522936 549108 549136 (1948591) (G)n#Simple_repeat 1 29 (0) c_b10s251i1 32054

  scaffold14|si     549108 GGGGGGGGGGGGGGGGGGGGGGGGGGGGG 549136
                                                        
  (G)n#Simple_r          1 GGGGGGGGGGGGGGGGGGGGGGGGGGGGG 29

Matrix = Unknown
Transitions / transversions = 1.00 (0/0)
Gap_init rate = 0.00 (0 / 28), avg. gap size = 0.0 (0 / 0)


41 2.42 0.00 0.00 scaffold14|size2522936 549137 549178 (1948549) (C)n#Simple_repeat 1 42 (0) c_b10s251i2 32055

  scaffold14|si     549137 CCCCCCCCCCCCCCCCCCCCCCCCCCCCCGCCCCCCCCCCCC 549178
                                                        v            
  (C)n#Simple_r          1 CCCCCCCCCCCCCCCCCCCCCCCCCCCCCCCCCCCCCCCCCC 42

Matrix = Unknown
Transitions / transversions = 0.00 (0/1)
Gap_init rate = 0.00 (0 / 41), avg. gap size = 0.0 (0 / 0)


32 2.92 0.00 0.00 scaffold14|size2522936 549179 549213 (1948514) (G)n#Simple_repeat 1 35 (0) c_b10s251i3 32056

  scaffold14|si     549179 GGGGGGGCGGGGGGGGGGGGGGGGGGGGGGGGGGG 549213
                                  v                           
  (G)n#Simple_r          1 GGGGGGGGGGGGGGGGGGGGGGGGGGGGGGGGGGG 35

Matrix = Unknown
Transitions / transversions = 0.00 (0/1)
Gap_init rate = 0.00 (0 / 34), avg. gap size = 0.0 (0 / 0)

16 9.71 0.00 0.00 scaffold14|size2522936 549221 549242 (1948485) (G)n#Simple_repeat 1 22 (0) m_b10s252i0 32056

  scaffold14|si     549221 GGGGGGGGGGGAGGGGGGCGGG 549242
                                      i      v   
  (G)n#Simple_r          1 GGGGGGGGGGGGGGGGGGGGGG 22

Matrix = Unknown
Transitions / transversions = 1.00 (1/1)
Gap_init rate = 0.00 (0 / 21), avg. gap size = 0.0 (0 / 0)


3199 7.57 2.05 0.67 scaffold14|size2522936 549526 549964 (1947763) C rnd-1_family-263#Unknown (163) 1733 1289 m_b10s001i77 32057

  scaffold14|si     549526 TGGCACACCTGTTGTACCAAATGAAATTGCTTACAA--CACTTGTGAAAT 549573
                                                           i   --       i    
C rnd-1_family-       1733 TGGCACACCTGTTGTACCAAATGAAATTGCTTGCAAAACACTTGTAAAAT 1684

  scaffold14|si     549574 ATGGTGCATATATGTGTAACATAACAGTAACCTGAAAAATGCCATATGAT 549623
                            i                       vi   i          i     v  
C rnd-1_family-       1683 ACGGTGCATATATGTGTAACATAACTATAATCTGAAAAATGTCATATTAT 1634

  scaffold14|si     549624 TGCCCAAATTTCTACCAATATGAAATGATATTACATATTACCAAACATAA 549673
                            v        iv v        v    ii            v        
C rnd-1_family-       1633 TTCCCAAATTCATTCCAATATGCAATGGCATTACATATTACAAAACATAA 1584

  scaffold14|si     549674 GCTTAATAAGAATCACAACCTTAATTTCTTTTGAAGTTGTTACTTAGAAA 549723
                                                     i            i          
C rnd-1_family-       1583 GCTTAATAAGAATCACAACCTTAATTCCTTTTGAAGTTGCTACTTAGAAA 1534

  scaffold14|si     549724 GTTGGGACAACAGATGAAACCTTTTTAAGCAAGACATCTTCCTGTCATCC 549773
                                       v         iv                          
C rnd-1_family-       1533 GTTGGGACAACACATGAAACCTCATTAAGCAAGACATCTTCCTGTCATCC 1484

  scaffold14|si     549774 -TCTGCTTTGTACAAAGATGTACAGAGCAAGTAGAATGGTGCCAA----- 549817
                           -               i   i        i      i        -----
C rnd-1_family-       1483 TTCTGCTTTGTACAAAAATGCACAGAGCAGGTAGAACGGTGCCAACTAGT 1434

  scaffold14|si     549818 -CTTGGAGGCTTATTGATTTTTTGACTAAAGTAACTCCAGCAGCCTTAAT 549866
                           -                           i       ---          i
C rnd-1_family-       1433 TCTTGGAGGCTTATTGATTTTTTGACTAGAGTAACT---GCAGCCTTAAC 1387

  scaffold14|si     549867 GCATTACATTTATGGAGGGTGTGTGTTGCTGCTAATGGATTGAGCAACAG 549916
                                                                       i    i
C rnd-1_family-       1386 GCATTACATTTATGGAGGGTGTGTGTTGCTGCTAATGGATTGAGTAACAA 1337

  scaffold14|si     549917 TTTTTAGCATTATTTCATGTTAGTTATTGAATATTTCCTTAGCTCAAC 549964
                                                v    v    v        v       
C rnd-1_family-       1336 TTTTTAGCATTATTTCATGTTCGTTAATGAAAATTTCCTTTGCTCAAC 1289

Matrix = 20p45g.matrix
Kimura (with divCpGMod) = 7.32
Transitions / transversions = 1.54 (20/13)
Gap_init rate = 0.01 (6 / 438), avg. gap size = 2.00 (12 / 6)


3597 0.00 0.00 0.00 scaffold14|size2522936 549965 550355 (1947372) C scaffold235|size475901_(dbseq-nr_53)_[187924,193741]#LTR/Copia (0) 5818 5428 m_b10s001i78 32058

  scaffold14|si     549965 TGCTGAGCATAGCAAACACGTAAATATTGATAATCAGGTGATTACTAAAT 550014
                                                                             
C scaffold235|s       5818 TGCTGAGCATAGCAAACACGTAAATATTGATAATCAGGTGATTACTAAAT 5769

  scaffold14|si     550015 TATGACTGTTGTATGCTAGCCATACCGTATAGTAATCAGGTAGACAGGTA 550064
                                                                             
C scaffold235|s       5768 TATGACTGTTGTATGCTAGCCATACCGTATAGTAATCAGGTAGACAGGTA 5719

  scaffold14|si     550065 AAGTTCTAAGTCTGTACCGCTGTGTAAGTAATGAGGTACACAGGTAAAGC 550114
                                                                             
C scaffold235|s       5718 AAGTTCTAAGTCTGTACCGCTGTGTAAGTAATGAGGTACACAGGTAAAGC 5669

  scaffold14|si     550115 TGTGTAAGTAATGAGGTACACAGGTAAAGTATGTGTACATAGCACACCCT 550164
                                                                             
C scaffold235|s       5668 TGTGTAAGTAATGAGGTACACAGGTAAAGTATGTGTACATAGCACACCCT 5619

  scaffold14|si     550165 TGCAGCGGTATGGTGTAGACCGTATCTGTGTTGGTTTATGCGGCACTAGC 550214
                                                                             
C scaffold235|s       5618 TGCAGCGGTATGGTGTAGACCGTATCTGTGTTGGTTTATGCGGCACTAGC 5569

  scaffold14|si     550215 AGCTGGTCTGCTGATGGGGCGATGCAGTAATGTGTGGCGTGGAATGCAGG 550264
                                                                             
C scaffold235|s       5568 AGCTGGTCTGCTGATGGGGCGATGCAGTAATGTGTGGCGTGGAATGCAGG 5519

  scaffold14|si     550265 GTGCTGTTAGTTTCGAATTTGGTAGTGTTGGTTGGTCAGTTGTTAAGAAG 550314
                                                                             
C scaffold235|s       5518 GTGCTGTTAGTTTCGAATTTGGTAGTGTTGGTTGGTCAGTTGTTAAGAAG 5469

  scaffold14|si     550315 AGGGGCCGGACTGCTTGGTGATGAATAGCAGGGTGATGCTT 550355
                                                                    
C scaffold235|s       5468 AGGGGCCGGACTGCTTGGTGATGAATAGCAGGGTGATGCTT 5428

Matrix = 20p45g.matrix
Kimura (with divCpGMod) = 0.00
Transitions / transversions = 1.00 (0/0)
Gap_init rate = 0.00 (0 / 390), avg. gap size = 0.0 (0 / 0)


4930 3.84 2.72 0.00 scaffold14|size2522936 550356 550980 (1946747) scaffold14|size2522936_(dbseq-nr_238)_[150087,155942]#LTR 2704 3345 (2511) m_b10s001i79 32059

  scaffold14|si     550356 ATTTATTGACTTGTCATGAAGTCTTATATAATGGCAGAGTTGAACATATC 550405
                                                                         i   
  scaffold14|si       2704 ATTTATTGACTTGTCATGAAGTCTTATATAATGGCAGAGTTGAACACATC 2753

  scaffold14|si     550406 AACTCTTACAGTACTGTAAGGATTCTTTGAGTTCGGACAATTTTCCTAAC 550455
                                   i                        i                
  scaffold14|si       2754 AACTCTTATAGTACTGTAAGGATTCTTTGAGTTTGGACAATTTTCCTAAC 2803

  scaffold14|si     550456 TTTTTGTCCTTTTT-ACTTCTTTT-AAGAATCACTTTTCACTTTACAGTA 550503
                                         -         -             i           
  scaffold14|si       2804 TTTTTGTCCTTTTTTACTTCTTTTTAAGAATCACTTTTTACTTTACAGTA 2853

  scaffold14|si     550504 GTTTCTTTTAGGTTTGGGTGTTATGTTCTTGTACAGCCAGTTCTGGCGTC 550553
                                      v                                 ii   
  scaffold14|si       2854 GTTTCTTTTAGTTTTGGGTGTTATGTTCTTGTACAGCCAGTTCTGATGTC 2903

  scaffold14|si     550554 GGCTGTCAAATAAACCCTCCAGTCACCAAGGTAAATTGTCCTCACCTTTT 550603
                                                  v                     i    
  scaffold14|si       2904 GGCTGTCAAATAAACCCTCCAGTGACCAAGGTAAATTGTCCTCACTTTTT 2953

  scaffold14|si     550604 CCTTG--TTTTTTGACTGGTTGTGCTCTGTTTTTATAGGCTGTAAACCTA 550651
                                --                                  v        
  scaffold14|si       2954 CCTTGATTTTTTTGACTGGTTGTGCTCTGTTTTTATAGGCTTTAAACCTA 3003

  scaffold14|si     550652 CCTCTACTGAAAAGTAGAGATATACAGGCACTTTTT--CCAAGACACCAA 550699
                                                    v          --            
  scaffold14|si       3004 CCTCTACTGAAAAGTAGAGATATACCGGCACTTTTTTTCCAAGACACCAA 3053

  scaffold14|si     550700 --CTGGCT-----GGTTTCTCTTGTTGTGAGAAACCTCAGTAACATGTTT 550742
                           --  v v -----i             i        v        i    
  scaffold14|si       3054 AACTCGGTCAAACAGTTTCTCTTGTTGCGAGAAACCGCAGTAACACGTTT 3103

  scaffold14|si     550743 GAAATTGAGTTTT-AGTGTAAACAAGTGTCATTATTTTTTT--ACGCTAC 550789
                                        -                           --       
  scaffold14|si       3104 GAAATTGAGTTTTTAGTGTAAACAAGTGTCATTATTTTTTTTGACGCTAC 3153

  scaffold14|si     550790 TTGGAAGGTCTGTTATTCTATTATACCTCCAAATGAGTATTCACAAGAGT 550839
                                                 v                           
  scaffold14|si       3154 TTGGAAGGTCTGTTATTCTATTCTACCTCCAAATGAGTATTCACAAGAGT 3203

  scaffold14|si     550840 GGTTAGCTTGGTGATCATGAGTATTCTTGCTCCAAACAAGCCCTGCACTT 550889
                                   i                            i            
  scaffold14|si       3204 GGTTAGCTCGGTGATCATGAGTATTCTTGCTCCAAACGAGCCCTGCACTT 3253

  scaffold14|si     550890 AAGTGGTTAGCTATGTGCTTGATCTG-TTTTGCCAGGTTTTATTTCAACT 550938
                                                     -             i         
  scaffold14|si       3254 AAGTGGTTAGCTATGTGCTTGATCTGTTTTTGCCAGGTTTCATTTCAACT 3303

  scaffold14|si     550939 TGGGTCCACAGATTTTTAACAGACATTTTACATCAATTATCA 550980
                                            i      v             i   
  scaffold14|si       3304 TGGGTCCACAGATTTTTGACAGACTTTTTACATCAATTGTCA 3345

Matrix = 20p45g.matrix
Kimura (with divCpGMod) = 3.34
Transitions / transversions = 1.67 (15/9)
Gap_init rate = 0.01 (9 / 624), avg. gap size = 1.89 (17 / 9)


9381 6.50 0.66 0.41 scaffold14|size2522936 551532 552736 (1944991) C scaffold170|size558746_(dbseq-nr_246)_[277812,288266]#LTR/Gypsy (5814) 4641 3434 m_b10s001i80 32060

  scaffold14|si     551532 CATTGAAGCTAT-TCCACTGCAAACGAAAAACACCGGTAACCTCCCCGTA 551580
                                 vv i  - i          i                        
C scaffold170|s       4641 CATTGACTCCATCTTCACTGCAAACAAAAAACACCGGTAACCTCCCCGTA 4592

  scaffold14|si     551581 CACTCGAGTGTAC-GGGAGGTTACCG-AGCCCC-GGAATGGTATCTTCCG 551627
                                        -            -      -                
C scaffold170|s       4591 CACTCGAGTGTACAGGGAGGTTACCGGAGCCCCCGGAATGGTATCTTCCG 4542

  scaffold14|si     551628 GTAACCTCCCGGTACACTTCTGTAACCCTCCGGTAAACTAGTGTACGGGA 551677
                                    v                                        
C scaffold170|s       4541 GTAACCTCCGGGTACACTTCTGTAACCCTCCGGTAAACTAGTGTACGGGA 4492

  scaffold14|si     551678 GGGTTACCG-AGTCTACCGGGAGGTTACCGGAAATTTGAGACCAAGAGGA 551726
                                    -                                        
C scaffold170|s       4491 GGGTTACCGGAGTCTACCGGGAGGTTACCGGAAATTTGAGACCAAGAGGA 4442

  scaffold14|si     551727 GCTTTTCGATTT-TTTCTACGTACGATAGGAATTGGTACGCTTTCACAGG 551775
                                iv     -                          vi   i     
C scaffold170|s       4441 GCTTTCAGATTTATTTCTACGTACGATAGGAATTGGTACTTTTTTACAGG 4392

  scaffold14|si     551776 AAAACAGACTTCTCAGTAAGTCTTAGAATCGATATCAATCTAATTAGTGG 551825
                                                         i                   
C scaffold170|s       4391 AAAACAGACTTCTCAGTAAGTCTTAGAATCAATATCAATCTAATTAGTGG 4342

  scaffold14|si     551826 CTATAACTGCATTACTTAGTAGCTAAAAAAATGTTTACCGGTGGCATACC 551875
                                                  i                          
C scaffold170|s       4341 CTATAACTGCATTACTTAGTAGCCAAAAAAATGTTTACCGGTGGCATACC 4292

  scaffold14|si     551876 GGAAGTGTACGGGAGGGTAACCGGAAGTGTACGGGAGGGTAACCGGAAGG 551925
                                    i                                        
C scaffold170|s       4291 GGAAGTGTATGGGAGGGTAACCGGAAGTGTACGGGAGGGTAACCGGAAGG 4242

  scaffold14|si     551926 TTACGGGAAGGCTACCGGAGAGTACCGGAGGGTTACCGGAGCATACGGGA 551975
                                          i                              v   
C scaffold170|s       4241 TTACGGGAAGGCTACTGGAGAGTACCGGAGGGTTACCGGAGCATACCGGA 4192

  scaffold14|si     551976 GGCCTACCGGAACGTTACAGGAGGGTTACCGGGAGGGCTACGTACTGTTG 552025
                             v                           i          v        
C scaffold170|s       4191 GGGCTACCGGAACGTTACAGGAGGGTTACCAGGAGGGCTACCTACTGTTG 4142

  scaffold14|si     552026 AACTACAATAATAGAGTATGTGCAATTTATCTCCACTAATATAATTAAAC 552075
                           i                     i                           
C scaffold170|s       4141 GACTACAATAATAGAGTATGTGTAATTTATCTCCACTAATATAATTAAAC 4092

  scaffold14|si     552076 ATACTACATTTACATATTT-AGGGGCCCACCCAACTCATCGCCCACCAAA 552124
                                     v        -        i      v              
C scaffold170|s       4091 ATACTACATTAACATATTTTAGGGGCCCGCCCAACACATCGCCCACCAAA 4042

  scaffold14|si     552125 AGGACACAGGTGCCAAAATTTCAGCCCCAAGCTGCTCCAAGATGAAAAAC 552174
                                                               i             
C scaffold170|s       4041 AGGACACAGGTGCCAAAATTTCAGCCCCAAGCTGCTTCAAGATGAAAAAC 3992

  scaffold14|si     552175 GATACTGTGGACAATATTATCACCTAGGTAGAAGAAAATTAATTATTTAA 552224
                           i                       v         i           v   
C scaffold170|s       3991 AATACTGTGGACAATATTATCACCAAGGTAGAAGGAAATTAATTATATAA 3942

  scaffold14|si     552225 TTGAAACTAAGCTGAAATGAAAACAATTGAAATATAGTATGACTTCAATA 552274
                                 i          ii v      i v   i    v           
C scaffold170|s       3941 TTGAAATTAAGCTGAAACAATAACAATCGTAATGTAGTTTGACTTCAATA 3892

  scaffold14|si     552275 ACTCACCATAAAAAATTACATGCCTCTGCCAAACGTTGTTGGCAACACGG 552324
                                      i  v              ii                 i 
C scaffold170|s       3891 ACTCACCATAAGAATTTACATGCCTCTGCTGAACGTTGTTGGCAACACAG 3842

  scaffold14|si     552325 CGGTGCAAGGCGAAATGCCAAACTCAGTCTGTGGACTGAGTTTTGGCTGT 552374
                                       i                              i      
C scaffold170|s       3841 CGGTGCAAGGCGGAATGCCAAACTCAGTCTGTGGACTGAGTTTCGGCTGT 3792

  scaffold14|si     552375 TCCCTTGCCTGGCCTGATATAAAATAATTGAAAATTAGATGTAGTCAAGC 552424
                               v            v                               v
C scaffold170|s       3791 TCCCATGCCTGGCCTGAAATAAAATAATTGAAAATTAGATGTAGTCAAGA 3742

  scaffold14|si     552425 TAAGGTGTAAAAATAATTGTATTCAATGCAACTCACCACCAA-AATATAC 552473
                           i   -                   v            v i v-       
C scaffold170|s       3741 CAAG-TGTAAAAATAATTGTATTCCATGCAACTCACCTCTATTAATATAC 3693

  scaffold14|si     552474 CCGCCCCTGCCAAATGTTGTTGGCAACACGGCGGTGCAAAGCGAAAACCC 552523
                           i    v         i i                            v   
C scaffold170|s       3692 TCGCCGCTGCCAAATATCGTTGGCAACACGGCGGTGCAAAGCGAAATCCC 3643

  scaffold14|si     552524 AAACTCAGTCTGTGGACTGAGTTTTGGGGATTTCAGAACTGGGCCTGTAA 552573
                                          i         v        v               
C scaffold170|s       3642 AAACTCAGTCTGTGGGCTGAGTTTTCGGGATTTCTGAACTGGGCCTGTAA 3593

  scaffold14|si     552574 CTATTTAATTGAAAAAAAATAAAATGTGTTGAGTATAATAGGGTGAAAAA 552623
                             v                i---                      -    
C scaffold170|s       3592 CTTTTTAATTGAAAAAAAAC---ATGTGTTGAGTATAATAGGGTG-AAAA 3547

  scaffold14|si     552624 AGTTGAGTTCATCAAAACTCACCATCAAACTATACCCGCCGCTGCCAATT 552673
                             v       i v          vi    v      i   i         
C scaffold170|s       3546 AGATGAGTTCGTGAAAACTCACCCCCAAAATATACCTGCCACTGCCAATT 3497

  scaffold14|si     552674 GATGTTGGCAACACGGCGGGCCAAGGCGGAATGCCAAACTCAGTCTGTGG 552723
                            v v          i    v  i            v              
C scaffold170|s       3496 GTTCTTGGCAACACAGCGGTCCGAGGCGGAATGCCTAACTCAGTCTGTGG 3447

  scaffold14|si     552724 ACTGAGTTTTGGC 552736
                                    ii  
C scaffold170|s       3446 ACTGAGTTTCAGC 3434

Matrix = 20p45g.matrix
Kimura (with divCpGMod) = 6.32
Transitions / transversions = 1.23 (43/35)
Gap_init rate = 0.01 (13 / 1204), avg. gap size = 1.00 (13 / 13)


1329 7.27 0.00 0.00 scaffold14|size2522936 552750 552914 (1944813) C scaffold170|size558746_(dbseq-nr_246)_[277812,288266]#LTR/Gypsy (8607) 1848 1684 m_b10s001i81 32060

  scaffold14|si     552750 TTTTTTGTGTCAAAACTTAGCGTGATAAACGAAAATGCGGCCTAAGTAAT 552799
                                  iv     i     i                    i        
C scaffold170|s       1848 TTTTTTGCTTCAAAGCTTAGTGTGATAAACGAAAATGCGGCTTAAGTAAT 1799

  scaffold14|si     552800 GTAAAAAAAATCCGGTAACCCTCCCGTACACTCTTGAAATTCCGGTAACC 552849
                              v    i v          v                            
C scaffold170|s       1798 GTATAAAAGAACCGGTAACCCACCCGTACACTCTTGAAATTCCGGTAACC 1749

  scaffold14|si     552850 TCCCCATACACTCTGACGTTTTGCGAGTGTACGGGGAGGTTACCGGTGTT 552899
                                i           i      i                         
C scaffold170|s       1748 TCCCCGTACACTCTGACATTTTGCAAGTGTACGGGGAGGTTACCGGTGTT 1699

  scaffold14|si     552900 TTTCGTTTGCAGTGT 552914
                                          
C scaffold170|s       1698 TTTCGTTTGCAGTGT 1684

Matrix = 20p45g.matrix
Kimura (with divCpGMod) = 7.09
Transitions / transversions = 2.00 (8/4)
Gap_init rate = 0.00 (0 / 164), avg. gap size = 0.0 (0 / 0)


337 27.20 10.88 3.38 scaffold14|size2522936 552985 553315 (1944412) C rnd-1_family-363#Unknown (212) 355 1 m_b10s001i82 32061

  scaffold14|si     552985 CTGTTGTATCCCTGGACCATATCAACCAGGAGTGAACAATGGTAT--ATA 553032
                              i  v  ?vv   i  ? ?  vi  v  i v v ?    i v -- ? 
C rnd-1_family-        355 CTGCTGGATNAATGGGCCNTNTCCGCCCGGGGAGTANAATGATCTNGANA 306

  scaffold14|si     553033 TTTTGGGCT-GTTCTTG-CAACA---CATTAAGATTTGTGCAGGTGAAAG 553077
                               vv   - vv    -ii   --- v v  vv    v ?i   ?i i 
C rnd-1_family-        305 TTTTTCGCTCGGGCTTGATGACATGGCTTGAACCTTTGAGNGGGTNGAGG 256

  scaffold14|si     553078 CAGATGATGGGTATGTTTGTGA--------------TGAAATGTCTAGGT 553113
                            i        ?  i  ?v ?  --------------       i iv   
C rnd-1_family-        255 CGGATGATGGNTACGTNGGNGAGGCNCCACTGAAAGTGAAATGCCCCGGT 206

  scaffold14|si     553114 TGTGTCACAATCCAACACAAGAGAGA-----AATGATGAAATGACTGT-- 553156
                            vvi iivv    --  v i    ii-----       iiv-- i   --
C rnd-1_family-        205 TCGATTGGCATCC--CAGAGGAGAAGCANAGAATGATGGGC--ATTGTNA 160

  scaffold14|si     553157 GGGCTCGGCAGGACAC-ATC--CAAGAG----AAGCAATGGTAAATTTTG 553199
                             ivvv    ?  v  -i ?--  i ? ----     i   ?i?  ii  
C rnd-1_family-        159 GGAGGAGGCANGAGACCGTNAACAGGNGGTTCAAGCAGTGGNGNATCCTG 110

  scaffold14|si     553200 AAGCATGTGTTATGTCA-GATATCCAGCACTGCATTAGGATGTTTTTGTT 553248
                                v     vi i  -  iv ii-   --    v vii       ?i 
C rnd-1_family-        109 AAGCAGGTGTTCCGCCATGACCTTT-GCA--GCATGACAGTGTTTTTNCT 63

  scaffold14|si     553249 TGCTTGAATATTTGTTATCACACAATGTGACATTCAAAAGTAGTGAAGCT 553298
                           -  ?---  vvi   ?  ?  ?  iiv  v         - i ?  iv  
C rnd-1_family-         62 -GCN---ATTGCTGTNATNACNCAGCTTGCCATTCAAAA-TGGNGAGCCT 18

  scaffold14|si     553299 TTGTTTAGTGTTGAGCA 553315
                           i     viv  ?   i 
C rnd-1_family-         17 CTGTTTCAGGTNGAGTA 1

Matrix = 20p45g.matrix
Kimura (with divCpGMod) = 35.10
Transitions / transversions = 1.12 (46/41)
Gap_init rate = 0.07 (23 / 330), avg. gap size = 2.09 (48 / 23)


2933 8.33 0.00 0.00 scaffold14|size2522936 553415 553798 (1943929) genome_3_7906#DNA 1 384 (1222) m_b10s001i83 32062

  scaffold14|si     553415 CCGTAAAACCCGGATTATAGGAAACTACTTATTATAGGTTTCAACTTCGC 553464
                                              i                i   v      v  
  genome_3_7906          1 CCGTAAAACCCGGATTATAAGAAACTACTTATTATAAGTTACAACTTGGC 50

  scaffold14|si     553465 GAGTGCCTGTACATATCTGTTTTCTGGCATTTAATGCCCAATTTAGACGT 553514
                                         v                                i  
  genome_3_7906         51 GAGTGCCTGTACATTTCTGTTTTCTGGCATTTAATGCCCAATTTAGATGT 100

  scaffold14|si     553515 TTCATCCCACACAGTTGGATTCTCCTTGTCAAGTGCAACACGCCAATATT 553564
                            vv                             i                v
  genome_3_7906        101 TGAATCCCACACAGTTGGATTCTCCTTGTCAAATGCAACACGCCAATATG 150

  scaffold14|si     553565 CATAACACCCTGTAACTCCGGCTGGTTGTTGAGTTACGTACTTTTGCAGT 553614
                                v                                         v  
  genome_3_7906        151 CATAAGACCCTGTAACTCCGGCTGGTTGTTGAGTTACGTACTTTTGCCGT 200

  scaffold14|si     553615 AAAACTCACAACACAGCACCCTTACAAGGCACGTACATCACACAAAACAA 553664
                                          v           vi ii   v              
  genome_3_7906        201 AAAACTCACAACACACCACCCTTACAACACGTGTAAATCACACAAAACAA 250

  scaffold14|si     553665 CCAAAAACAAAATGCAGCGGGTTGTTCTTGTGGGCTTGTTGCCAGACCAC 553714
                                    v       i                   v        iv  
  genome_3_7906        251 CCAAAAACACAATGCAGTGGGTTGTTCTTGTGGGCTTTTTGCCAGATGAC 300

  scaffold14|si     553715 AATGGTCGTCACTGCGTTTTGCACCCATTTGGATGAGGGAATACCTTCAT 553764
                                          vv                  v           v  
  genome_3_7906        301 AATGGTCGTCACTGCTATTTGCACCCATTTGGATGCGGGAATACCTTAAT 350

  scaffold14|si     553765 TCTCAATTGCAATGATTGGGGGGTTGGTACTTAT 553798
                                  i vi                  i i  
  genome_3_7906        351 TCTCAATCGAGATGATTGGGGGGTTGGTATTCAT 384

Matrix = 20p45g.matrix
Kimura (with divCpGMod) = 8.31
Transitions / transversions = 0.68 (13/19)
Gap_init rate = 0.00 (0 / 383), avg. gap size = 0.0 (0 / 0)


38403 2.45 0.18 0.18 scaffold14|size2522936 553794 558169 (1939558) scaffold226|size248449_(dbseq-nr_558)_[94722,100627]#LTR 1531 5906 (0) m_b10s001i84 32063

  scaffold14|si     553794 CTTATGGTGTATGAAACCATATTGTGACTTCACAGCAAACATCTTGGAGA 553843
                                                                             
  scaffold226|s       1531 CTTATGGTGTATGAAACCATATTGTGACTTCACAGCAAACATCTTGGAGA 1580

  scaffold14|si     553844 AGCGAATTTTTCCTTGATGTTGACAACATAATTGTTGTCTTCTATTTGGA 553893
                                                                             
  scaffold226|s       1581 AGCGAATTTTTCCTTGATGTTGACAACATAATTGTTGTCTTCTATTTGGA 1630

  scaffold14|si     553894 TTTGACTTAGTTAATTAAGCCATACTGTATTTCTGTGTATAGCTGCTTTT 553943
                               v     i               ii                      
  scaffold226|s       1631 TTTGTCTTAGCTAATTAAGCCATACTACATTTCTGTGTATAGCTGCTTTT 1680

  scaffold14|si     553944 TGTTTGCACTGCATGCCAACATGGTGCTACATGTCTCTCAATAGAGATGT 553993
                                                                             
  scaffold226|s       1681 TGTTTGCACTGCATGCCAACATGGTGCTACATGTCTCTCAATAGAGATGT 1730

  scaffold14|si     553994 TCATGGTGTGACTTATCCGAGATGGTATTCCCTGTTAGCAAGGGATACTC 554043
                                                                             
  scaffold226|s       1731 TCATGGTGTGACTTATCCGAGATGGTATTCCCTGTTAGCAAGGGATACTC 1780

  scaffold14|si     554044 ACAATTCTCTGTGCTGTGGTTTTTACAAGAACAAAGATTGCAGATCTTTT 554093
                                                                             
  scaffold226|s       1781 ACAATTCTCTGTGCTGTGGTTTTTACAAGAACAAAGATTGCAGATCTTTT 1830

  scaffold14|si     554094 GTGTTCTTGTGCTCATATGATTTTGAGGTTTGTTTTATGGTTTGTTGCAC 554143
                                                       i                     
  scaffold226|s       1831 GTGTTCTTGTGCTCATATGATTTTGAGGCTTGTTTTATGGTTTGTTGCAC 1880

  scaffold14|si     554144 TACATTTAGTTGCACTACCTATGGTAATCCCCTTAGTGCTTAACAAAGAA 554193
                                                             v               
  scaffold226|s       1881 TACATTTAGTTGCACTACCTATGGTAATCCCCTTTGTGCTTAACAAAGAA 1930

  scaffold14|si     554194 CAAGGTGTTTTGGTGACCCTATGAGTCCCTATTATGGATACCAAATCAAA 554243
                                                            v                
  scaffold226|s       1931 CAAGGTGTTTTGGTGACCCTATGAGTCCCTATTCTGGATACCAAATCAAA 1980

  scaffold14|si     554244 TACTAGGTATTGAGTCGCAGTGAGCCCATTATCTAGTTTTACACAGTTTG 554293
                                                                             
  scaffold226|s       1981 TACTAGGTATTGAGTCGCAGTGAGCCCATTATCTAGTTTTACACAGTTTG 2030

  scaffold14|si     554294 TTTGAATATCCCATAATGTTTCTACATGGTCAAGGATTTCTTTCTCTTAT 554343
                                                                             
  scaffold226|s       2031 TTTGAATATCCCATAATGTTTCTACATGGTCAAGGATTTCTTTCTCTTAT 2080

  scaffold14|si     554344 TCTGTGTTTATGGACTCTTAGTTCAGCAAGCTGAACTAGAATGCGAGCCA 554393
                            i          v                                   i 
  scaffold226|s       2081 TTTGTGTTTATGCACTCTTAGTTCAGCAAGCTGAACTAGAATGCGAGCTA 2130

  scaffold14|si     554394 CCCCAATCTGAGTTGGTGATGGTTAACATACATGTGTCTTTCTTTTGTGC 554443
                                                v                           i
  scaffold226|s       2131 CCCCAATCTGAGTTGGTGATGCTTAACATACATGTGTCTTTCTTTTGTGT 2180

  scaffold14|si     554444 ACCTTGTCTCATGTGCCATGTTAGTGGCTATTGATGACGGTGTACCTCCT 554493
                                                                             
  scaffold226|s       2181 ACCTTGTCTCATGTGCCATGTTAGTGGCTATTGATGACGGTGTACCTCCT 2230

  scaffold14|si     554494 CCTCTACAACCCTAGTTGTGAGTGAGGCGAGACAAGCCTGTTGTCTTGCC 554543
                                                            i                
  scaffold226|s       2231 CCTCTACAACCCTAGTTGTGAGTGAGGCGAGACGAGCCTGTTGTCTTGCC 2280

  scaffold14|si     554544 CAAGGTTCTCTGGTACTGGACCACCCAGTGACTTGTGAGTTCCCCCTTTT 554593
                           i                                            -    
  scaffold226|s       2281 TAAGGTTCTCTGGTACTGGACCACCCAGTGACTTGTGAGTTCCCC-TTTT 2329

  scaffold14|si     554594 TTGGCAAATGTTTAGCAAGTTTAACTGCTTGCAAGCATTGTGCTTTTGCC 554643
                                i          i                                 
  scaffold226|s       2330 TTGGCGAATGTTTAGCGAGTTTAACTGCTTGCAAGCATTGTGCTTTTGCC 2379

  scaffold14|si     554644 ATAAAAAGACTTTGGGTCTGTTATGAAGCCCTTGTTGTCCTTGTGCAGAG 554693
                                                   v                         
  scaffold226|s       2380 ATAAAAAGACTTTGGGTCTGTTATTAAGCCCTTGTTGTCCTTGTGCAGAG 2429

  scaffold14|si     554694 GTGTTATAATTTGTCAGTCAAACCGGTACTCGCTGCTTGGTAAGTCCATC 554743
                                   i                                         
  scaffold226|s       2430 GTGTTATAGTTTGTCAGTCAAACCGGTACTCGCTGCTTGGTAAGTCCATC 2479

  scaffold14|si     554744 CTAACCTTGTTTAAGGTGGTCTTCCAAGCTAGCCTTTGGAGACTATCAGA 554793
                                                                             
  scaffold226|s       2480 CTAACCTTGTTTAAGGTGGTCTTCCAAGCTAGCCTTTGGAGACTATCAGA 2529

  scaffold14|si     554794 GTACTCCAAATGAGTTCTGTTCAGAACCATATGGCCATCATTGATTCCAT 554843
                                                                             
  scaffold226|s       2530 GTACTCCAAATGAGTTCTGTTCAGAACCATATGGCCATCATTGATTCCAT 2579

  scaffold14|si     554844 TGAATGTGCTTGTGAGGCACATGGAAAACCCATGCTTGTTTCTGCTAGAC 554893
                                                                             
  scaffold226|s       2580 TGAATGTGCTTGTGAGGCACATGGAAAACCCATGCTTGTTTCTGCTAGAC 2629

  scaffold14|si     554894 TTGAACAGGTAAGACCTTTTTCAGTTTTTCTAGGTATGAAATGGGTTCTG 554943
                           i                                                 
  scaffold226|s       2630 CTGAACAGGTAAGACCTTTTTCAGTTTTTCTAGGTATGAAATGGGTTCTG 2679

  scaffold14|si     554944 GATGCATCAGTATCCAATCTAATGATTTATTGACTTGTCATGAAGTCTTA 554993
                                                                             
  scaffold226|s       2680 GATGCATCAGTATCCAATCTAATGATTTATTGACTTGTCATGAAGTCTTA 2729

  scaffold14|si     554994 TATAATGGCAGAGTTGAACATATCAACTCTTACAGTACTGTAAGGATTCT 555043
                                                                             
  scaffold226|s       2730 TATAATGGCAGAGTTGAACATATCAACTCTTACAGTACTGTAAGGATTCT 2779

  scaffold14|si     555044 TTGAGTTCGGACAATTTTCCTAACTTTTTGTCCTTTTT-ACTTCTTTT-A 555091
                                  i                              -         - 
  scaffold226|s       2780 TTGAGTTTGGACAATTTTCCTAACTTTTTGTCCTTTTTTACTTCTTTTTA 2829

  scaffold14|si     555092 AGAATCACTTTTCACTTTACAGTAGTTTCTTTTAGGTTTGGGTGTTATGT 555141
                                                              v              
  scaffold226|s       2830 AGAATCACTTTTCACTTTACAGTAGTTTCTTTTAGTTTTGGGTGTTATGT 2879

  scaffold14|si     555142 TCTTGTACAGCCAGTTCTGACGTCGGCTGTCAAATAAACCCTCCAGTCAC 555191
                                                                             
  scaffold226|s       2880 TCTTGTACAGCCAGTTCTGACGTCGGCTGTCAAATAAACCCTCCAGTCAC 2929

  scaffold14|si     555192 CAAGGTAAATTGTCCTCACCTTTTCCTTGTTTTTTTTGACTGGTTGTGCT 555241
                                              i         v                    
  scaffold226|s       2930 CAAGGTAAATTGTCCTCACTTTTTCCTTGATTTTTTTGACTGGTTGTGCT 2979

  scaffold14|si     555242 CTGTTTTTATAGGCTGTAAACCTACCTCTACTGAAAAGTAGAGATATACA 555291
                                                                             
  scaffold226|s       2980 CTGTTTTTATAGGCTGTAAACCTACCTCTACTGAAAAGTAGAGATATACA 3029

  scaffold14|si     555292 GGCACTTTTTTCCAAGACACCAAAACTCGGTGAAACAGTTTCTCTTGTTG 555341
                                                          v                  
  scaffold226|s       3030 GGCACTTTTTTCCAAGACACCAAAACTCGGTCAAACAGTTTCTCTTGTTG 3079

  scaffold14|si     555342 TGAGAAACCTCAGTAACATGTTTGAAATTGAGTTTTTAGTGTAAACAAGT 555391
                                                               v             
  scaffold226|s       3080 TGAGAAACCTCAGTAACATGTTTGAAATTGAGTTTTAAGTGTAAACAAGT 3129

  scaffold14|si     555392 GTCATTATTTTTTTTGACGCTACTTGGAAGGTCTGTTATTCTATTATACC 555441
                                 ---                     v            i v  i 
  scaffold226|s       3130 GTCATT---TTTTTTGACGCTACTTGGAAGTTCTGTTATTCTACTCTATC 3176

  scaffold14|si     555442 TCCAAATGAGTATTCACAAGAGTGGTTAGCTTGGTGATCATGAGTATTCT 555491
                                      v                   iv               i 
  scaffold226|s       3177 TCCAAATGAGTTTTCACAAGAGTGGTTAGCTCTGTGATCATGAGTATTTT 3226

  scaffold14|si     555492 TGCTCCAAACAAGCCCTGCACTTAAGTGGTTAGCTATGTGCTTGATCTGT 555541
                                    ii                                v      
  scaffold226|s       3227 TGCTCCAAATGAGCCCTGCACTTAAGTGGTTAGCTATGTGCTTTATCTGT 3276

  scaffold14|si     555542 TTTTGCCAGGTTTTATTTCAACTTGGGTCCACAGATTTTTAACAGACATT 555591
                                    v v                           -       v  
  scaffold226|s       3277 TTTTGCCAGTTGTTATTTCAACTTGGGTCCACAGATTTT-AACAGACTTT 3325

  scaffold14|si     555592 TTACATCAATTATCACTAGCAAGGTGAAATTGATCTTCACATAATATTTT 555641
                                            i         i          i      v    
  scaffold226|s       3326 TTACATCAATTATCACTGGCAAGGTGAGATTGATCTTCGCATAATTTTTT 3375

  scaffold14|si     555642 ATGTTGTTATTTGCTCAGAAATTTGGAACAATTATAACTCAGTCCTTGTA 555691
                               v  v     i  i     i i                         
  scaffold226|s       3376 ATGTGGTAATTTGTTCGGAAATCTAGAACAATTATAACTCAGTCCTTGTA 3425

  scaffold14|si     555692 TTCACTAAAGACTGAAGTCATATGCTGGCTTAGTCACTCTGGGAACATGT 555741
                                          i        i                 v       
  scaffold226|s       3426 TTCACTAAAGACTGAGGTCATATGTTGGCTTAGTCACTCTGGTAACATGT 3475

  scaffold14|si     555742 ACTCAGAACATGTGACTTTTCCCTTCCTTTCAAGTAGGAAGAACCCATCC 555791
                                  i                                          
  scaffold226|s       3476 ACTCAGAGCATGTGACTTTTCCCTTCCTTTCAAGTAGGAAGAACCCATCC 3525

  scaffold14|si     555792 TGCGTGCGCCAAGAGTTTGACACCAGCCTAGCAGGGTAGGGAAAACATAT 555841
                                                                             
  scaffold226|s       3526 TGCGTGCGCCAAGAGTTTGACACCAGCCTAGCAGGGTAGGGAAAACATAT 3575

  scaffold14|si     555842 GTATGCTCCTAACATTGGAACATGTGGGAAGCTTGGGACTATGTCCTTCT 555891
                                     v                                       
  scaffold226|s       3576 GTATGCTCCTTACATTGGAACATGTGGGAAGCTTGGGACTATGTCCTTCT 3625

  scaffold14|si     555892 TGCTTTCACTGTTACTGTAGCAACACCATGTTAGGGGTTCGGAACCCAAC 555941
                                                          i         i        
  scaffold226|s       3626 TGCTTTCACTGTTACTGTAGCAACACCATGTCAGGGGTTCGAAACCCAAC 3675

  scaffold14|si     555942 ACGGTTTGATTTCCAGTTGCTTTTTATACCATTGCTTGTAATTAGTGCTA 555991
                            i                                                
  scaffold226|s       3676 ATGGTTTGATTTCCAGTTGCTTTTTATACCATTGCTTGTAATTAGTGCTA 3725

  scaffold14|si     555992 CATTGCACTTGTGTGTGTTTCTCTACGTGGGAGAAGGATTCAGCTTCTCG 556041
                                                                             
  scaffold226|s       3726 CATTGCACTTGTGTGTGTTTCTCTACGTGGGAGAAGGATTCAGCTTCTCG 3775

  scaffold14|si     556042 AGAAAAC--AATGCACCAT-CCAGAAATTTTCTAGGCATTTTTGTGTCAT 556088
                                 v--          -                              
  scaffold226|s       3776 AGAAAAATAAATGCACCATGCCAGAAATTTTCTAGGCATTTTTGTGTCAT 3825

  scaffold14|si     556089 TCTTACATTTAGCAAGGTATTTGAATGTCAGGTTATTTTAACTTGACTGT 556138
                                                                             
  scaffold226|s       3826 TCTTACATTTAGCAAGGTATTTGAATGTCAGGTTATTTTAACTTGACTGT 3875

  scaffold14|si     556139 AGAATTCTGATTAATTTTTTTTTCAACGAGCTCTTTAATTTCAAATTAAA 556188
                                         vv                                  
  scaffold226|s       3876 AGAATTCTGATTAAGATTTTTTTCAACGAGCTCTTTAATTTCAAATTAAA 3925

  scaffold14|si     556189 TAATTCCAAAC--TTGTTTGGGCTCTGAATTCTGTTTTCCTCGGACCAGA 556236
                                      --                                     
  scaffold226|s       3926 TAATTCCAAACATTTGTTTGGGCTCTGAATTCTGTTTTCCTCGGACCAGA 3975

  scaffold14|si     556237 GGATGTACTCTTTCTTGCACAGCTACATAGCTGTTTCTTGTGAAAGTCGA 556286
                                                                          i  
  scaffold226|s       3976 GGATGTACTCTTTCTTGCACAGCTACATAGCTGTTTCTTGTGAAAGTTGA 4025

  scaffold14|si     556287 GGAAGTAGTCTCGCTATTGAGAAAGATACCCGGCAATTCGGGTTCTATGG 556336
                                       i                                     
  scaffold226|s       4026 GGAAGTAGTCTCACTATTGAGAAAGATACCCGGCAATTCGGGTTCTATGG 4075

  scaffold14|si     556337 CACCCGACAGTTCGAGGTCCGACAGTTCGGCAATTTTCTCATGCTAATCT 556386
                                         i                                   
  scaffold226|s       4076 CACCCGACAGTTCGGGGTCCGACAGTTCGGCAATTTTCTCATGCTAATCT 4125

  scaffold14|si     556387 TTTGATTAGTGGACTTTTCTCTCCTTTTTACTTGGATTTCACGAAGAAAT 556436
                                                                    vv v     
  scaffold226|s       4126 TTTGATTAGTGGACTTTTCTCTCCTTTTTACTTGGATTTCAGTATGAAAT 4175

  scaffold14|si     556437 CAACAAGTTTCGTGTTTTCCAGATGAAAACCGCGAATACCAGGCAGCATT 556486
                               v    v                                        
  scaffold226|s       4176 CAACCAGTTGCGTGTTTTCCAGATGAAAACCGCGAATACCAGGCAGCATT 4225

  scaffold14|si     556487 CTTGCGCAATTTGGAAAT-CGCGAGAATTTTGACATGAGTATTTCTGGGG 556535
                                    v i      -                               
  scaffold226|s       4226 CTTGCGCAAATCGGAAATTCGCGAGAATTTTGACATGAGTATTTCTGGGG 4275

  scaffold14|si     556536 ATCGACACATAGTTGATTTACGGGTCCTACTTGCGCCCCCATGCGTTCAG 556585
                                        i                                    
  scaffold226|s       4276 ATCGACACATAGTCGATTTACGGGTCCTACTTGCGCCCCCATGCGTTCAG 4325

  scaffold14|si     556586 GGACTTGGAGTAGCTACTCCGCGTCACGCTCATGTTTTGGACCAGTACAG 556635
                                                           i                 
  scaffold226|s       4326 GGACTTGGAGTAGCTACTCCGCGTCACGCTCACGTTTTGGACCAGTACAG 4375

  scaffold14|si     556636 GGCAATATAGTGCTCCTATGCCCATATGCGGAGTAGATCAGTGTTCTCTC 556685
                                                                 v           
  scaffold226|s       4376 GGCAATATAGTGCTCCTATGCCCATATGCGGAGTAGATGAGTGTTCTCTC 4425

  scaffold14|si     556686 CTAGACCGGTCATTTGCTCTCATGGGCTGGGCCCGATGAGGCTTAGACAC 556735
                               i                                             
  scaffold226|s       4426 CTAGGCCGGTCATTTGCTCTCATGGGCTGGGCCCGATGAGGCTTAGACAC 4475

  scaffold14|si     556736 ACATCATGTGGTCGTTTTAATCAGATCGTGATCGCGAGGGCTTTGTCGCG 556785
                                                                     v       
  scaffold226|s       4476 ACATCATGTGGTCGTTTTAATCAGATCGTGATCGCGAGGGCTGTGTCGCG 4525

  scaffold14|si     556786 ATACGATTTCTGAAATGGGCTGTGCCGTGACTCGCTCCCATTTAAATGGG 556835
                             i                             i          v      
  scaffold226|s       4526 ATGCGATTTCTGAAATGGGCTGTGCCGTGACTTGCTCCCATTTCAATGGG 4575

  scaffold14|si     556836 GCTAATCCGCGATCGTGGGACAAAGTCCTGCGTGATTGCATCTCCCAATG 556885
                                     i                     i              v  
  scaffold226|s       4576 GCTAATCCGCAATCGTGGGACAAAGTCCTGCGCGATTGCATCTCCCATTG 4625

  scaffold14|si     556886 AGTTTTTTTCTTAGCCAACCTTGTAACCTTGAGTCCCGCGTCCAACCTAT 556935
                                                                             
  scaffold226|s       4626 AGTTTTTTTCTTAGCCAACCTTGTAACCTTGAGTCCCGCGTCCAACCTAT 4675

  scaffold14|si     556936 GCCCGTGCAGTGTTTCCTCGTTACTCCCACCGGCACCATGCAAACGAACA 556985
                                               i          i         i      v 
  scaffold226|s       4676 GCCCGTGCAGTGTTTCCTCGCTACTCCCACCAGCACCATGCGAACGAAGA 4725

  scaffold14|si     556986 AGGGAACTGAAATCTTGGAGTGCAAAACACGTCAGCGACGAGAACTTCCT 557035
                                      v                                      
  scaffold226|s       4726 AGGGAACTGAATTCTTGGAGTGCAAAACACGTCAGCGACGAGAACTTCCT 4775

  scaffold14|si     557036 GGGGGATCGCGAGTCCTTGGAGTGACTAAAACCTCTTGGGGGTCACCAGC 557085
                                      v                                      
  scaffold226|s       4776 GGGGGATCGCGCGTCCTTGGAGTGACTAAAACCTCTTGGGGGTCACCAGC 4825

  scaffold14|si     557086 AAGCCTTTTAAGCCTTAGAGGCTATGCAGAATTCTTCGTGGGATCCATTT 557135
                                                           v                 
  scaffold226|s       4826 AAGCCTTTTAAGCCTTAGAGGCTATGCAGAATACTTCGTGGGATCCATTT 4875

  scaffold14|si     557136 AGGCCCTAGAAGATCTTTTCTTTTGTACTGCCTTTTATTTGACTATGTAC 557185
                                          i                                  
  scaffold226|s       4876 AGGCCCTAGAAGATCCTTTCTTTTGTACTGCCTTTTATTTGACTATGTAC 4925

  scaffold14|si     557186 TTATACTCCGTGTCATCACTGCATCTGCATTTGATCACGGGTATGGACTA 557235
                                                         v            i      
  scaffold226|s       4926 TTATACTCCGTGTCATCACTGCATCTGCATGTGATCACGGGTACGGACTA 4975

  scaffold14|si     557236 ATTATTAGTCTAATCGTGTTTTTAGTTCTATACAGAATAGAACGTACACA 557285
                                                                             
  scaffold226|s       4976 ATTATTAGTCTAATCGTGTTTTTAGTTCTATACAGAATAGAACGTACACA 5025

  scaffold14|si     557286 TATTGCTCATTTTTGGGGGGAAAACTTAACCCAAGGCATTTATATTTATT 557335
                                   v    i          v                         
  scaffold226|s       5026 TATTGCTCTTTTTCGGGGGGAAAAATTAACCCAAGGCATTTATATTTATT 5075

  scaffold14|si     557336 GCCTCCTCGCTCACTGAGGGGCTATTACAAGCTACATTGCAAGTAAATTT 557385
                                                                             
  scaffold226|s       5076 GCCTCCTCGCTCACTGAGGGGCTATTACAAGCTACATTGCAAGTAAATTT 5125

  scaffold14|si     557386 TATGCCACTACTTGTGCGTAAAATACGTCACGAGTGGTCTTTTTTACGTC 557435
                                                                  -          
  scaffold226|s       5126 TATGCCACTACTTGTGCGTAAAATACGTCACGAGTGGTC-TTTTTACGTC 5174

  scaffold14|si     557436 AAGTGCACTATGTGCTACTCGCGCACTCTGCTAACAAAAGCAGAGTATAC 557485
                                                                             
  scaffold226|s       5175 AAGTGCACTATGTGCTACTCGCGCACTCTGCTAACAAAAGCAGAGTATAC 5224

  scaffold14|si     557486 CCGCGTCAAGTGGGATCTAGCCCTCACTGACGTCAAGGGCAATTGTTTAT 557535
                                                           i                 
  scaffold226|s       5225 CCGCGTCAAGTGGGATCTAGCCCTCACTGACGCCAAGGGCAATTGTTTAT 5274

  scaffold14|si     557536 ATGGCTACTTGTCTCAATGACATGTGCCCGCCTGTGAGGAAAACTCACTT 557585
                                                                             
  scaffold226|s       5275 ATGGCTACTTGTCTCAATGACATGTGCCCGCCTGTGAGGAAAACTCACTT 5324

  scaffold14|si     557586 CAACTGGCGGAGTATAAACTCCTAGCTCAATTTTGGCTATTGCTACGCAC 557635
                                                                             
  scaffold226|s       5325 CAACTGGCGGAGTATAAACTCCTAGCTCAATTTTGGCTATTGCTACGCAC 5374

  scaffold14|si     557636 TTGGAGTCAAACAACACAAGTTGCGCAATGCCTAACATACCCAGGGTATT 557685
                                                                             
  scaffold226|s       5375 TTGGAGTCAAACAACACAAGTTGCGCAATGCCTAACATACCCAGGGTATT 5424

  scaffold14|si     557686 GTACGGCCTCGAGCAACAGACGACAGACAGACAAACCTACCATGGTTAAC 557735
                                         i                                   
  scaffold226|s       5425 GTACGGCCTCGAGCGACAGACGACAGACAGACAAACCTACCATGGTTAAC 5474

  scaffold14|si     557736 ATGTACCTGATGGACGATGCATGGTGGAGAGTCGGACAGACAACTTGCTT 557785
                                                                    i        
  scaffold226|s       5475 ATGTACCTGATGGACGATGCATGGTGGAGAGTCGGACAGACGACTTGCTT 5524

  scaffold14|si     557786 GGTCACGCAAAGGCTATCAATTGATAGTGACCTAAGCCGTTTCGATGTAA 557835
                               i   i                              i     v    
  scaffold226|s       5525 GGTCGCGCGAAGGCTATCAATTGATAGTGACCTAAGCCGCTTCGAGGTAA 5574

  scaffold14|si     557836 TTTATTATTAGGTAGTAAACGATAGATACGTTGTTGTAGATTGATTTTTA 557885
                                                i                            
  scaffold226|s       5575 TTTATTATTAGGTAGTAAACGGTAGATACGTTGTTGTAGATTGATTTTTA 5624

  scaffold14|si     557886 TGAGTTAAGTTGTTTGCTAGTTACAAGCAGCAATGAAGCAAACATGCTTC 557935
                                                v                    i       
  scaffold226|s       5625 TGAGTTAAGTTGTTTGCTAGTAACAAGCAGCAATGAAGCAAATATGCTTC 5674

  scaffold14|si     557936 ATTGCACAAAATGAAACTGTGTAGGATCCTACACAGATATGGTGTGTCTT 557985
                                                                      i      
  scaffold226|s       5675 ATTGCACAAAATGAAACTGTGTAGGATCCTACACAGATATGGTATGTCTT 5724

  scaffold14|si     557986 TATGTCATTAGTTGATGACATAAAGCATTATTCCCCCAAATGGTATTTCT 558035
                                                           --                
  scaffold226|s       5725 TATGTCATTAGTTGATGACATAAAGCATTATT--CCCAAATGGTATTTCT 5772

  scaffold14|si     558036 GGGTAGTGAACCTATTCTTGCTATTTGCTGGTTCTTGCCATTATTGGGAG 558085
                                                                     i   v   
  scaffold226|s       5773 GGGTAGTGAACCTATTCTTGCTATTTGCTGGTTCTTGCCATTGTTGTGAG 5822

  scaffold14|si     558086 ATATCCCTCATCTCCTGAGAAATTAAGGGTATCTTTCAGTTTACCCTAGA 558135
                                                                             
  scaffold226|s       5823 ATATCCCTCATCTCCTGAGAAATTAAGGGTATCTTTCAGTTTACCCTAGA 5872

  scaffold14|si     558136 GTACTACTGTAGGGTAGATAATTGGCCTATGTCA 558169
                                                             
  scaffold226|s       5873 GTACTACTGTAGGGTAGATAATTGGCCTATGTCA 5906

Matrix = 20p45g.matrix
Kimura (with divCpGMod) = 2.15
Transitions / transversions = 1.33 (61/46)
Gap_init rate = 0.00 (14 / 4375), avg. gap size = 1.14 (16 / 14)


1860 25.87 4.20 3.48 scaffold14|size2522936 558178 559034 (1938693) rnd-1_family-222#DNA/hAT-Tag1 36 898 (0) m_b10s001i85 32064

  scaffold14|si     558178 GGAA--ATGG-AGAGACTCATTGGTGGCGG---TC-CAACATTTGGGATA 558220
                               --    - vi  ?      v i    ---  -v   v ?   ?? i
  rnd-1_family-         36 GGAAGGATGGCATGGANTCATTGTTAGCGGATGTCGAAACTTNTGGNNTG 85

  scaffold14|si     558221 AGTATCTTTGGGGATGGAGCTACTATCCGCAGGATCCCCCTGATCAATAT 558270
                           i          ?     ?  i  ?   vv? ii i?  ?     ?  ii 
  rnd-1_family-         86 GGTATCTTTGGNGATGGNGCCACNATCGTNAAAACNCCNCTGATNAACGT 135

  scaffold14|si     558271 GTTGGGGAGTCATCCAGATGCTCCAAGTATTATGCTTGATGTTGTTGATT 558320
                           vi v vvi iiv?  ?  iiv       vv i v     i  i     i 
  rnd-1_family-        136 CCTTGCCGGCTCNCCNGACAATCCAAGTTGTGTTCTTGACGTCGTTGACT 185

  scaffold14|si     558321 GTTCCCAGCACATGAGCGATGGGGGGAAGAAGGATGCTTGGTACATTGCA 558370
                            ivv v ?      ? vv ?  v  v  i        ?    ?i     v
  rnd-1_family-        186 GCAGCAANCACATGNGGCANGGCGGCAAAAAGGATGCNTGGTNTATTGCC 235

  scaffold14|si     558371 AAGAAGTTCTTGCCTGTCTTTAAGGAGATTGACCCGGACAAG-CAGTACA 558419
                              ?  v ?     ?v  v v   i       i  ivvv   -   --v 
  rnd-1_family-        236 AAGNAGATNTTGCCNCTCATGAAGAAGATTGATCCACCAAAGACAG--AA 283

  scaffold14|si     558420 TAGATTTGGTTGTTTTCAATGGTGCCTCCAACATTCAGAAGGCTGCACAG 558469
                            vi  v v    i   ii    v  i? ?  ii i           vv v
  rnd-1_family-        284 TCAATGTTGTTGCTTTTGATGGAGCTNCNAATGTCCAGAAGGCTGCTGAC 333

  scaffold14|si     558470 TTGTTGGAGGAACATTACCCCAAGGTGACTG---TTCAAACTGGAACTGA 558516
                              ?  i i  i  i vi  iivvi v    --- v  i---   ii   
  rnd-1_family-        334 TTGNTGAAAGAGCACTTTCCTGCCATTACTGTGATGCAG---GGAGTTGA 380

  scaffold14|si     558517 GCACACTGTTTCATTGATTTTTGGTCGTTTGTACCGTGCAGC-TCCTATA 558565
                                 i   v vvi    v    ?v -v  v  v vi vv -i     v
  rnd-1_family-        381 GCACACCGTTGCCACGATTATTGGNAG-GTGGACGGGACTTCGCCCTATC 429

  scaffold14|si     558566 TTTGCTCTTTGCAAGTTTGC---AAAGATGGTAAGTCTTCTGATGCTACT 558612
                           vvv v   ?  iv       ---    i i   v  viiv vi  i -- 
  rnd-1_family-        430 AAAGATCTNTGTCAGTTTGCTAAAAAGGTAGTATGTACCATTGTGTT--T 477

  scaffold14|si     558613 TACTCATTTTGATGCATTACTAATTATCC---ATTTTTTCTTCACAACAG 558659
                            ii iv v  i  - v vi      iii ---   i   v  - i --  
  rnd-1_family-        478 TGTTTTTATTAAT-CCTGGCTAATTGCTCACAATTCTTTGTT-ATA--AG 523

  scaffold14|si     558660 TTAAGAAATGTATTTGGTGCAAAA--CGACATGCTCCTCACTCCCTATTT 558707
                           i v? vi    ?    --    vi--  ?     v  ii    vv -i  
  rnd-1_family-        524 CTCNGCGATGTNTTTG--GCAACGCCCGNCATGCACCCTACTCAGT-CTT 570

  scaffold14|si     558708 TGCAGAGT--TTCAAAGATGCATAACAATGGCAGAGAAATTGGTG-TCAT 558754
                           i  ii  v-- i   i   -  i     i  i -    i    v -    
  rnd-1_family-        571 CGCGAAGGCATCCAAGGAT-CACAACAACGGTA-AGAAGTTGGAGTTCAT 618

  scaffold14|si     558755 CAAGCCATCGGAGTGCAGGATGGGTGGTGAGTTCATTCAACTCTTACGCG 558804
                            i                i        v   v       ii ?i  v v 
  rnd-1_family-        619 CGAGCCATCGGAGTGCAGAATGGGTGGGGAGGTCATTCAGTTNCTAAGGG 668

  scaffold14|si     558805 TGTACCGCCTGAAGGATGTCCTTTGT-GAATGCATCACTAGCAAAGTTTT 558853
                             iv?  v        i -    vii-     ii vi v       i?  
  rnd-1_family-        669 TGCTNCGGCTGAAGGACG-CCTTGACGGAATGTGTGGCGAGCAAAGCNTT 717

  scaffold14|si     558854 CTTGGAGATGAAGGAGTTCCATTTCCTT-----GTTCCTATCATCAAGAG 558898
                            iv    ?     ? ?   vv v  v v----- v    i ii-  v   
  rnd-1_family-        718 CCGGGAGNTGAAGNANTTCGCTGTCGTGGGTGAGGTCCTGTTG-CACGAG 766

  scaffold14|si     558899 CGAGGCTTACTGGGACTACCACTTT--TCAGTCATAC-AAGCTTTATATC 558945
                           ---  ?  -i       --i     -- vv  -? i -       i    
  rnd-1_family-        767 ---GGNTT-TTGGGACT--TACTTTGGTATGT-NTGCAAAGCTTTGTATC 809

  scaffold14|si     558946 CTCTGTATCGTCTTCTCTGTCTTGCAGATATG-AAAGAGCCTGTGATTGA 558994
                            iv          ?i vi v     v  i   -   v? vv- v   i  
  rnd-1_family-        810 CCGTGTATCGTCTNTTACGGCTTGCTGACATGCAAATNGGA-GGGATCGA 858

  scaffold14|si     558995 TAAGGTGAAGTACTACGTTATG---CAAGCGGATCGTCTCCTG 559034
                           i             ---     ---   i    i  ?      
  rnd-1_family-        859 CAAGGTGAAGTACT---TTATGCATCAAACGGACCGNCTCCTG 898

Matrix = 20p45g.matrix
Kimura (with divCpGMod) = 30.80
Transitions / transversions = 1.06 (110/104)
Gap_init rate = 0.06 (48 / 856), avg. gap size = 1.38 (66 / 48)


538 30.89 5.44 6.29 scaffold14|size2522936 559417 560169 (1937558) C rnd-1_family-328#Unknown (45) 1374 628 m_b10s001i86 32065

  scaffold14|si     559417 TGGAAGCATTACAGGCCCAAGTTGTTGTCTGACTATGTCAGAGTTGCGTA 559466
                              i  i      ii  ivi?      vv    vv?  iv v  ?v v  
C rnd-1_family-       1374 TGGGAGTATTACAAACCTCGNTTGTTGAATGACGTNGTTCGTGTNTCTTA 1325

  scaffold14|si     559467 TTTGTTATGTCCTGTCCCCATTGTGATTGAGCACGC--CAAGA----AGA 559510
                               i iv      v    iiii ?  v vvivi  --   i ----   
C rnd-1_family-       1324 TTTGCTGAGTCCTGACCCCGCCATNATGGCTTTTGCTTCAAAACCAGAGA 1275

  scaffold14|si     559511 ACAGACA-CCAGCAAGAT--GATGACGCAGTTGATCGTTTGATTGAAAAG 559557
                               iv -    -    i-- v  --   vv   v  v     ivi?   
C rnd-1_family-       1274 ACAGGGATCCAG-AAGACAGGTTG--GCATGTGAACGGTTGATCTGNAAG 1228

  scaffold14|si     559558 CTGTTTGTTCCCA------------GTACTGAGGTG-GATACTTTCAAGA 559594
                           v       v  i ------------   vv    v -  v v---  i  
C rnd-1_family-       1227 ATGTTTGTGCCTAACAACTTTCTTCGTAAAGAGGAGCGAGAG---CAGGA 1181

  scaffold14|si     559595 GAATGACTCTATCTGCAACGCTACTTGACAAGTTCTGGAGTGAGCTTAA- 559643
                            i ------- ---  ? v i iv    i     i   viv    v   -
C rnd-1_family-       1180 GGA-------A---GCNAGGTTGATTGATAAGTTTTGGCAGGAGCATAAC 1141

  scaffold14|si     559644 -ACTTTTCAGGAACAGACAAGGAGTGTTTGCCTCAGAGAAAATTTGG--T 559690
                           -    i --   vi ii  i   v?v  iivv  ?ii v v  ?   --?
C rnd-1_family-       1140 GACTTCT--GGACTAAGCAGGGATNCTTCAAGTCNAGGCACATNTGGATN 1093

  scaffold14|si     559691 ATTTGGCTCAGCA---GGACACCGCAAAGGCTTTTGATTGGCATTATAAG 559737
                            i --   v  v ---   ???  i?---  iiv   v     iv v  ?
C rnd-1_family-       1092 ACT--GCTGAGAATCCGGANNNCGTN---GCCCATGAGTGGCACAAGAAN 1048

  scaffold14|si     559738 TACAGTCTTGGTAA--AACTGAAGTCTTGGGAAAATTAGCTTGCATTGTT 559785
                              --  i? viv --v     i  v  v  v iii i vv    vv iv
C rnd-1_family-       1047 TAC--TCCNGCCCATTCACTGAGGTATTTGGCAGGCTGGGGTGCAAGGCG 1000

  scaffold14|si     559786 ACTTCAAAGATATGTGGGATTGGGGAAGTGGAGCGTCACTGGAAGTCTAA 559835
                             v  v  vvii vv  ?        i i      ?         v i v
C rnd-1_family-        999 ACGTCCAACTCGTTAGGNATTGGGGAGGCGGAGCGNCACTGGAAGGCCAC 950

  scaffold14|si     559836 CAAGAGGCAGCTGACTGGCCAGAAGAATCGCCTTGGGC-TGTACAAGACT 559884
                                  v vvv iv?  ?   v-  ii?iv   i  ?-i v ?     i
C rnd-1_family-        949 CAAGAGGAACAAGGGNGGNCAGC-GAGCNAACTTAGGNACGGANAAGACC 901

  scaffold14|si     559885 ATGCAGCAGGCATATGTTTCAGCTGCTTACTGTCACAAGAGGTCTGCAAA 559934
                            v v     ?  vvvi iv    v  i   v    ii   i   ?--- i
C rnd-1_family-        900 AAGAAGCAGNCAGCAATCGCAGCAGCCTACAGTCATGAGAAGTCN---AG 854

  scaffold14|si     559935 ACAATGG-AAGATGGC--ATCAAG-GGCTGGTAAATTGTATGATGATAAT 559980
                           ? vvi v-i   -   -- i   i-         i        v  ii v
C rnd-1_family-        853 NCTTCGTCGAGA-GGCTAACCAAAAGGCTGGTAAGTTGTATGAAGACGAG 805

  scaffold14|si     559981 GACTTTTCAACTTGCAAGTTTGATGCTT--TTTGTGTGGGAGATATCCTT 560028
                             --    i  i----     v   v v--vvi  v      i-------
C rnd-1_family-        804 GA--TTTCGACC----AGTTTCATGGTAAAGGCGTCTGGGAGG------- 768

  scaffold14|si     560029 CCATGGGATAAAACCATTACTCTTATTTTTAGGGCATGGTGTGAGGATTG 560078
                           -v v  i v ii iivii i  v v ?  i          ii    i   
C rnd-1_family-        767 -AAAGGAAGAGGATTCCCATTCGTCTNTTCAGGGCATGGTACGAGGGTTG 719

  scaffold14|si     560079 GGAGAAGACCAGGTTCAACA--GCAGTGGATGTCAGCTCTTT-GAGGCTC 560125
                               ??ivi?vi i i  ? --  ? v     vi  v i vi- v     
C rnd-1_family-        718 GGAGNNATTNCAGCTTAANAGCGCNGGGGATGATAGGTTTGCAGCGGCTC 669

  scaffold14|si     560126 AGTTTTCCAAGAAATATGGTGGGTTGATCTTTTCAGATGTGGAC 560169
                           v?vi v ?   ---     ?  ?i   vv   ivv  i  v   
C rnd-1_family-        668 TNACTGCNAAG---TATGGNGGNCTGAAGTTTCATGACGTTGAC 628

Matrix = 20p45g.matrix
Kimura (with divCpGMod) = 39.60
Transitions / transversions = 0.91 (104/114)
Gap_init rate = 0.09 (65 / 752), avg. gap size = 1.35 (88 / 65)


4881 2.12 0.00 1.42 scaffold14|size2522936 560424 560996 (1936731) C rnd-5_family-1698#Unknown (0) 565 1 m_b10s001i87 32066

  scaffold14|si     560424 CACGTTGAAAGTTTATCAGAAGGGGGAATGTGATGAGTATGATCCCAAGG 560473
                                               i                             
C rnd-5_family-        565 CACGTTGAAAGTTTATCAGAGGGGGGAATGTGATGAGTATGATCCCAAGG 516

  scaffold14|si     560474 ATAGAATGATTCCATTCAAGGGTTTGCTTTTATGTGATGTTCGAAGTGAT 560523
                                                                             
C rnd-5_family-        515 ATAGAATGATTCCATTCAAGGGTTTGCTTTTATGTGATGTTCGAAGTGAT 466

  scaffold14|si     560524 AGTGAAGAGGATTCAGAGTAAGAGGGACATGGGTGCAGTTGTTTCGGTTT 560573
                                                        i                    
C rnd-5_family-        465 AGTGAAGAGGATTCAGAGTAAGAGGGACACGGGTGCAGTTGTTTCGGTTT 416

  scaffold14|si     560574 TGATAGAGAAGCTATTTCCCCAAAGAAGTTTGGACTTACATAGTGTACTT 560623
                                        v                                    
C rnd-5_family-        415 TGATAGAGAAGCTTTTTCCCCAAAGAAGTTTGGACTTACATAGTGTACTT 366

  scaffold14|si     560624 TGGGTTTTTTTAAAGCCTCTTTAAATCTAACATGACATAAACATGCTGAC 560673
                               v                                             
C rnd-5_family-        365 TGGGGTTTTTTAAAGCCTCTTTAAATCTAACATGACATAAACATGCTGAC 316

  scaffold14|si     560674 AACTATGATGGCTGAATCATATAGAAAGATAGCATGTCGCATGTCTTTTA 560723
                                                               -------- i    
C rnd-5_family-        315 AACTATGATGGCTGAATCATATAGAAAGATAGCATG--------CCTTTA 274

  scaffold14|si     560724 TCTCTTGTTGGTGTCATTTTAAAAAGGGTTTCATGGGTAAAATATGTCAG 560773
                                              i                         v   v
C rnd-5_family-        273 TCTCTTGTTGGTGTCATTTCAAAAAGGGTTTCATGGGTAAAATATTTCAT 224

  scaffold14|si     560774 TTTGTCACATCAGACAGTAATCATACAGTAATCTACCAGGTTACTGTTTA 560823
                            v                                                
C rnd-5_family-        223 TGTGTCACATCAGACAGTAATCATACAGTAATCTACCAGGTTACTGTTTA 174

  scaffold14|si     560824 GGGTTTTATGGGTAAAATATGTCATTGTGTCACATCAGACAGTAATCATA 560873
                                 ?                                           
C rnd-5_family-        173 GGGTTTNATGGGTAAAATATGTCATTGTGTCACATCAGACAGTAATCATA 124

  scaffold14|si     560874 CAGTAATCTACCAGGTTACTGTTTTGGCTTAAATGAACAGTAAGTTACTG 560923
                                                              i              
C rnd-5_family-        123 CAGTAATCTACCAGGTTACTGTTTTGGCTTAAATGGACAGTAAGTTACTG 74

  scaffold14|si     560924 CTTAAGAGATGAGTAGGAATCGGGTAGGAGTCACGCCTCATGTGACAGTC 560973
                                             i                               
C rnd-5_family-         73 CTTAAGAGATGAGTAGGAGTCGGGTAGGAGTCACGCCTCATGTGACAGTC 24

  scaffold14|si     560974 ACATTTACAGACTTTTTCAGTAA 560996
                                      i           
C rnd-5_family-         23 ACATTTACAGATTTTTTCAGTAA 1

Matrix = 20p45g.matrix
Kimura (with divCpGMod) = 2.00
Transitions / transversions = 1.40 (7/5)
Gap_init rate = 0.01 (8 / 572), avg. gap size = 1.00 (8 / 8)


288 18.97 4.88 3.61 scaffold14|size2522936 560998 561079 (1936648) genome_1_4786#DNA 205 287 (7) m_b10s001i88 32067

  scaffold14|si     560998 TTACTGAGT---AACCAGTATGTTACTTTTTTCGGTTACTGATTACTGTG 561044
                                    ---i  ii i-ii     v   --   v           v 
  genome_1_4786        205 TTACTGAGTCATGACTGGC-CATTACTGTTT--GGTGACTGATTACTGAG 251

  scaffold14|si     561045 CATTGGGACAGTAAC-CAAAAACAGTAATTTGTAAC 561079
                           vvi    v       -i               v   
  genome_1_4786        252 GTCTGGGTCAGTAACATAAAAACAGTAATTTGGAAC 287

Matrix = 20p45g.matrix
Kimura (with divCpGMod) = 22.08
Transitions / transversions = 1.14 (8/7)
Gap_init rate = 0.06 (5 / 81), avg. gap size = 1.40 (7 / 5)


248 2.77 2.70 2.70 scaffold14|size2522936 561047 561083 (1936644) genome_1_8676#DNA 231 267 (0) m_b10s001i89 32068

  scaffold14|si     561047 TTGG-GACAGTAACCAAAAACAGTAATTTGTAACCTAG 561083
                               -         -               i       
  genome_1_8676        231 TTGGTGACAGTAAC-AAAAACAGTAATTTGCAACCTAG 267

Matrix = 20p45g.matrix
Kimura (with divCpGMod) = 2.86
Transitions / transversions = 1.00 (1/0)
Gap_init rate = 0.06 (2 / 36), avg. gap size = 1.00 (2 / 2)


420 15.00 0.00 0.00 scaffold14|size2522936 561085 561144 (1936583) C genome_9_1663#DNA (212) 219 160 m_b10s001i90 32069

  scaffold14|si     561085 AGTTGTGTGGTGACTTCCATCAGCATTGGAGGTTTCTTGGCAACAATCCA 561134
                                             iv      i          i           i
C genome_9_1663        219 AGTTGTGTGGTGACTTCCGACAGCATCGGAGGTTTCTCGGCAACAATCCG 170

  scaffold14|si     561135 GAATGACAGG 561144
                             iiv  i  
C genome_9_1663        169 GAGCCACGGG 160

Matrix = 20p45g.matrix
Kimura (with divCpGMod) = 7.93
Transitions / transversions = 3.50 (7/2)
Gap_init rate = 0.00 (0 / 59), avg. gap size = 0.0 (0 / 0)


1442 16.96 0.00 0.00 scaffold14|size2522936 561140 561369 (1936358) C genome_9_1663#DNA (201) 230 1 m_b10s001i91 32070

  scaffold14|si     561140 ACAGGTGCACAAGTCGTGTGGTGACTTCCATCAGCATTGGAGGTTTCTTG 561189
                              v    i i   i              iv      i          i 
C genome_9_1663        230 ACATGTGCGCGAGTTGTGTGGTGACTTCCGACAGCATCGGAGGTTTCTCG 181

  scaffold14|si     561190 GCAACAATCCAGAATAACAGGGAGCATTGCATATGGGTCTATTGCTGTTG 561239
                                     i  iiv  i       v i         v        v  
C genome_9_1663        180 GCAACAATCCGGAGCCACGGGGAGCAATACATATGGGTGTATTGCTGGTG 131

  scaffold14|si     561240 TGAAGGAAAAACTATTCTTGAGGGTCTTAGTTCCATTTGAGCAGATTAAT 561289
                                 ii                 i       i        i      v
C genome_9_1663        130 TGAAGGGGAAACTATTCTTGAGGGTTTTAGTTCTATTTGAGCGGATTAAA 81

  scaffold14|si     561290 TACCAAAAAAACACTGATGCTAGTGAGACTCGCCTGGTGTTACTTATTCA 561339
                             v vi        vi   ii         i   i            v  
C genome_9_1663         80 TAACTGAAAAACACAAATGTCAGTGAGACTTGCCCGGTGTTACTTATACA 31

  scaffold14|si     561340 CTGGTGTTATCTGTAATGGGGCTTATATGG 561369
                            i       i  i    vv        i  
C genome_9_1663         30 CCGGTGTTACCTATAATCCGGCTTATACGG 1

Matrix = 20p45g.matrix
Kimura (with divCpGMod) = 13.94
Transitions / transversions = 2.00 (26/13)
Gap_init rate = 0.00 (0 / 229), avg. gap size = 0.0 (0 / 0)


1299 25.30 3.00 3.47 scaffold14|size2522936 561424 561857 (1935870) Copia7_TP#LTR/Copia 32 463 (2) m_b10s001i92 32071

  scaffold14|si     561424 GGAGCCTTGGCTGATATGGTTGTCGGACCAGTTAAAAAAACAGAACTAAT 561473
                                - v   v  i     -  viii i         v -      ii 
  Copia7_TP#LTR         32 GGAGC-TGGGCGGACATGGT-GTAAAGCTAGTTAAAAACA-AGAACTGGT 78

  scaffold14|si     561474 GGCCTTCTAGCCCCAATGTGTAACTCTGTTGCAGAGGTTGATATTTCTAG 561523
                               vvi?      i ii  i     v           i i     i   
  Copia7_TP#LTR         79 GGCCGGTNAGCCCCGACATGCAACTCGGTTGCAGAGGTCGGTATTTTTAG 128

  scaffold14|si     561524 AATTATGACGATGCT-GGTGACACCAACAATTTTACTCATGTGATCATGT 561572
                                  ii i v i-    ?     v --- i   vi- v i   ii i
  Copia7_TP#LTR        129 AATTATGGTGGTCCCCGGTGNCACCACC---TCTACAT-TTTAATCGCGC 174

  scaffold14|si     561573 GACGCACATGTGCTCAAAAATTCCTACGTAAAACATCAGGGTTCTCTTTG 561622
                                  i       i vi            v ii  i ?        i 
  Copia7_TP#LTR        175 GACGCACGTGTGCTCGACGATTCCTACGTAATATGTCGGNGTTCTCTTCG 224

  scaffold14|si     561623 TGCTCG-CAGTTTCTGCTTGCGCACAGAAGATCTTCTGGAGGATCTGCAA 561671
                                 - vi  i  i v i---  ?i      i  i   i    i iv 
  Copia7_TP#LTR        225 TGCTCGACTATTCCTACGTA---ACNAAAGATCCTCCGGAAGATCCGTCA 271

  scaffold14|si     561672 GAGCCCTGA-GGATCTCTTGGACCTCTCAGTATAGTACTACCTATGATCC 561720
                             -i     -      i i   i  ii v viv v    i   vi vi  
  Copia7_TP#LTR        272 GA-TCCTGATGGATCTTTCGGATCTTCCCGGGGATTACTGCCTCCGTCCC 320

  scaffold14|si     561721 CTTGTATTTTA-TCAG-CCCCCAAAGGAATACCAGGTCTTCTGCCTGT-A 561767
                            vi   v    -    -     v    ?- i vv  i viv?  vv  - 
  Copia7_TP#LTR        321 CACGTAATTTAGTCAGTCCCCCCAAGGN-TGCGTGGCCACANGCAGGTCA 369

  scaffold14|si     561768 GACTTGGCAAAGTGTGACTAAGAAGACAATGTGATAGACATCACATCAAC 561817
                           i?         - v iiiv i i      v v ii  v      ?i i  
  Copia7_TP#LTR        370 ANCTTGGCAAA-TCTAGTAAGGGAGACAAAGGGGCAGTCATCACNCCGAC 418

  scaffold14|si     561818 A-AAGCAATAC-ACCAAGAAGCTCAAAGACAA-----AGTCATTTGC 561857
                            -  i    i -  v    --           -----       v  
  Copia7_TP#LTR        419 ACAAACAATGCCACAAAGA--CTCAAAGACAAGGGTCAGTCATTAGC 463

Matrix = 20p45g.matrix
Kimura (with divCpGMod) = 26.90
Transitions / transversions = 1.79 (68/38)
Gap_init rate = 0.06 (24 / 433), avg. gap size = 1.17 (28 / 24)


26 0.00 0.00 0.00 scaffold14|size2522936 562836 562860 (1934867) (GCATTA)n#Simple_repeat 1 25 (0) c_b10s251i4 32072

  scaffold14|si     562836 GCATTAGCATTAGCATTAGCATTAG 562860
                                                    
  (GCATTA)n#Sim          1 GCATTAGCATTAGCATTAGCATTAG 25

Matrix = Unknown
Transitions / transversions = 1.00 (0/0)
Gap_init rate = 0.00 (0 / 24), avg. gap size = 0.0 (0 / 0)


780 31.05 1.36 0.90 scaffold14|size2522936 563448 563668 (1934059) C rnd-4_family-866#LTR/Copia (467) 4327 4106 m_b10s001i93 32073

  scaffold14|si     563448 GTCCTCGAGCTCATCATCCAATTCAGGGAATGAGGCCCTGTCATCATCGT 563497
                               v       i  i        i  ?vii  v v  i   i     v 
C rnd-4_family-       4327 GTCCGCGAGCTCGTCGTCCAATTCGGGNCGCGACGGCCCGTCGTCATCTT 4278

  scaffold14|si     563498 CCTAGGGTT-ATTGTTCTTCAGGTTGGGATCAAGGTCAAGGATGTGAATA 563546
                             i    i -        i i i ii   v i    ii  i v  v ivi
C rnd-4_family-       4277 CCCAGGGCTCATTGTTCTCCGGATCAGGAGCGAGGTTGAGAAAGTCAGGG 4228

  scaffold14|si     563547 CTTAAGTCCTTGATGGTTG--TATTCTGGTCCCATTTATCCTGGATTGCC 563594
                            iv i      i i--   -- v    vii    ii ii      iv v 
C rnd-4_family-       4227 CCGAGGTCCTTAAC--TTGAGTCTTCTCACCCCACCTGCCCTGGACGGAC 4180

  scaffold14|si     563595 TTCAAAAACTCTACCTGTTCTTAGAATAAGGGGGCATTAGCACACTCCTT 563644
                            i   i    iivv       iiivi     v   i  ii i i     i
C rnd-4_family-       4179 TCCAAGAACTTCTGCTGTTCTCGATGTAAGGCGGCGTTGACGCGCTCCTC 4130

  scaffold14|si     563645 GGGAGTGAGGGAGCAGATTGTAGA 563668
                                      ?  ii ii  v  
C rnd-4_family-       4129 GGGAGTGAGGGNGCGAACCGTCGA 4106

Matrix = 20p45g.matrix
Kimura (with divCpGMod) = 29.44
Transitions / transversions = 2.58 (49/19)
Gap_init rate = 0.02 (4 / 220), avg. gap size = 1.25 (5 / 4)


4688 21.20 0.34 0.57 scaffold14|size2522936 564225 565097 (1932630) C rnd-1_family-441#LTR/Copia (1) 3805 2935 m_b10s001i94 32074

  scaffold14|si     564225 CCATTGTATAGTCTTGGGCTGATGGGACCTTCGGACAGACCATGGCATTG 564274
                               i  i   i  i    i              i    v     ii i 
C rnd-1_family-       3805 CCATCGTGTAGCCTCGGGCCGATGGGACCTTCGGGCAGAACATGGTGTCG 3756

  scaffold14|si     564275 CTAAAGAGGTTGCAGGGCATCC-CATGCTCGTGATGCATCTGTTCATTTG 564323
                              v          v    ?  - v  - v i  v     i v  i  ? 
C rnd-1_family-       3755 CTATAGAGGTTGCACGGCANCCTCCTG-TAGCGAAGCATCCGATCGTTNG 3707

  scaffold14|si     564324 TCCAAAAATGCCTTGACAATGTCAGATGCAAGAGAGTGTGTGTACCACAC 564373
                              ii   i         ii   i      i  vv  ?i iiii  i i 
C rnd-1_family-       3706 TCCGGAAACGCCTTGACAGCGTCGGATGCAGGACCGTNCGCACGCCGCGC 3657

  scaffold14|si     564374 TGTGTGGTCCGCTGTACCATGTTCTTTGCCTTATGTCATGGGATCTGTCA 564423
                             i        ii ?   i       ?     i   vi         i  
C rnd-1_family-       3656 TGCGTGGTCCGTCGNACCGTGTTCTTNGCCTTGTGTAGTGGGATCTGCCA 3607

  scaffold14|si     564424 GCAATTGACAAGAGTGATGCAGTCCACGCCCCCCTGCTGTTTACCTGAGT 564473
                           i i    i v       i i        v        i   i   i ? i
C rnd-1_family-       3606 ACGATTGGCCAGAGTGACGTAGTCCACGGCCCCCTGCCGTTCACCCGNGC 3557

  scaffold14|si     564474 GGACTCCACAGATGACTTAAGTCTCATGGGGTACAGAGAGTTCACAACAT 564523
                                  i    i v v  ?     -      i?i vv     i  v  v
C rnd-1_family-       3556 GGACTCCGCAGACGTCATANGTCTC-TGGGGTGNGGTTAGTTCGCACCAA 3508

  scaffold14|si     564524 CACCACCTGGCATGCTGCCTCTAGAGCAGTGCCAAAGTTATCGTTATCAG 564573
                            i         iv ii     v  i  v i              ii  i 
C rnd-1_family-       3507 CGCCACCTGGCGGGTCGCCTCAAGGGCCGCGCCAAAGTTATCGTCGTCGG 3458

  scaffold14|si     564574 TCACATCAGCAGCAGCATACTGCAGATAAACTG-ACTAAATTTTCAGTGG 564622
                                        iv          iv      -  ?  i   i   i  
C rnd-1_family-       3457 TCACATCAGCAGCGTCATACTGCAGGGAAACTGGACNAAGTTTCCAGCGG 3408

  scaffold14|si     564623 GGTTCCTCTCCACTAATGGCATTGGCCAAAAGTGTTCCCATCTTGGCTCT 564672
                                      i ? ii     i    ii   i  i       ii   v 
C rnd-1_family-       3407 GGTTCCTCTCCGCNAGCGGCATCGGCCGGAAGCGTCCCCATCTCAGCTAT 3358

  scaffold14|si     564673 ACAGTGTGGGCCATCACTGGGCGCAGTCCAGATCAAAAAGTCTCCCCAGA 564722
                             i i i  i        vv    i ivv       ?--- v     v  
C rnd-1_family-       3357 ACGGCGCGGACCATCACTCCGCGCGGCAGAGATCAAN---TGTCCCCTGA 3311

  scaffold14|si     564723 AATCAAGGCAATTCTCTTTGAGAGAGG-AATTTTTTTGTAGTAAGGATCC 564771
                                   iiii      i      i -  vv ii    vi  i      
C rnd-1_family-       3310 AATCAAGGTGGCTCTCTTCGAGAGAAGCAAAGTCCTTGTCATAGGGATCC 3261

  scaffold14|si     564772 CAGGTCATGTTTGCAGCCTTCAACTCCAAGTGAGGAATCTCATAGTTCTT 564821
                               i iv ? iv i   v         i      i  v   vvi i  i
C rnd-1_family-       3260 CAGGCCGGGNTCTCGGCCGTCAACTCCAGGTGAGGGATATCAGCATCCTC 3211

  scaffold14|si     564822 GTACTCAGCAGAAGTTGGGAGGGAATATTCAAAATAGCAGACAACTCCCT 564871
                           i?    i     i  v       ?   i  i       vv     v    
C rnd-1_family-       3210 ANACTCGGCAGAGGTGGGGAGGGNATACTCGAAATAGCTCACAACGCCCT 3161

  scaffold14|si     564872 CAAGTTGCAGTTGGATGGTGTACGGGTGGACATCATCGACAGGGCCGGCA 564921
                                  i  iv                          iii   i     
C rnd-1_family-       3160 CAAGTTGTAGCGGGATGGTGTACGGGTGGACATCATCGGTGGGGTCGGCA 3111

  scaffold14|si     564922 ATCAGGATGGAATGGGTTGAGGTAGTGGAGTTGGTGGTGAGGAATTTTGG 564971
                            ?               i          i   v  v        i  i  
C rnd-1_family-       3110 ANCAGGATGGAATGGGTCGAGGTAGTGGGGTTCGTCGTGAGGAACTTCGG 3061

  scaffold14|si     564972 AACCTCATGAATTGCTACGTCATTCATCTGGCATTGCATGGGCCAGAGTA 565021
                           i     i v   iv i  ii    v   i             v  ?  i 
C rnd-1_family-       3060 GACCTCGTTAATCTCCACACCATTGATCCGGCATTGCATGGGACANAGCA 3011

  scaffold14|si     565022 GACAATACTCAACCACAGGCACATAGATGGTGTGGTTGATTGTCAAGATC 565071
                            i    ii      v    ?        ? iv        ii ? i    
C rnd-1_family-       3010 GGCAATGTTCAACCTCAGGNACATAGATNGCCTGGTTGATCATNAGGATC 2961

  scaffold14|si     565072 AAGTTGTTCCTTGTATCCTGGCATGT 565097
                               v  i  i   i  vi    ?  
C rnd-1_family-       2960 AAGTGGTCCCCTGTGTCGCGGCANGT 2935

Matrix = 20p45g.matrix
Kimura (with divCpGMod) = 18.14
Transitions / transversions = 2.41 (130/54)
Gap_init rate = 0.01 (8 / 872), avg. gap size = 1.00 (8 / 8)

4127 25.68 1.64 2.16 scaffold14|size2522936 565096 566070 (1931657) C rnd-1_family-441#LTR/Copia (913) 2893 1924 m_b10s001i95 32074

  scaffold14|si     565096 GTTGCAAGGGGTCAAAACTACTGACCATAACTACTTTAGGATACATGTGA 565145
                            i   i            i         i     v  i    i vi   i
C rnd-1_family-       2893 GCTGCGAGGGGTCAAAACCACTGACCATGACTACGTTGGGATGCTCGTGG 2844

  scaffold14|si     565146 AATACAATGTCATGTTGACTCACAGCAAAAATGTCAGCATGTGAGTCTAA 565195
                            v   ? v v    ii i i   vi  v  i                   
C rnd-1_family-       2843 ATTACNAGGGCATGCCGGCCCACCACACAAGTGTCAGCATGTGAGTCTAA 2794

  scaffold14|si     565196 CTCCACTCATAGTACATTATTTTGGCTATGGGTACTGCCAACCATGCGGG 565245
                              v    v  i       ?  i     i          i  vii     
C rnd-1_family-       2793 CTCAACTCTTAATACATTANTTCGGCTACGGGTACTGCCGACAGCGCGGG 2744

  scaffold14|si     565246 ACAAGTTCACAGTCTGCATGCTTCACACAAATCGATGTGTACCCAACTGT 565295
                            i  i  v  i   i   i   v      v?   ii i -----------
C rnd-1_family-       2743 ATAAATTAACGGTCCGCACGCTACACACACNTCGGCGCG----------- 2705

  scaffold14|si     565296 ACACCCAACACAGGGCTTTGCTGACAAGTATCAAACATCAAACAATTTAC 565345
                           - i      v      -           i       ----     ---  
C rnd-1_family-       2704 -CGCCCAACCCAGGGC-TTGCTGACAAGCATCAAAC----AACAA---AC 2664

  scaffold14|si     565346 CAGTCCCCCAGGACTGTGTCCCACAGAGACTATCAAGTGCCAAACCTACT 565395
                                   iv      ?         ii   i  i   v       i ii
C rnd-1_family-       2663 CAGTCCCCTCGGACTGNGTCCCACAGGAACTGTCGAGTTCCAAACCCATC 2614

  scaffold14|si     565396 GACGGTCCAAACTGTCAGCGTCTATGGTGTTTCTTATGAGCTCTCAATTG 565445
                                i  ii  i       i i i  i  ii ?ii  ?  vii i ii 
C rnd-1_family-       2613 GACGGCCCGGACCGTCAGCGCCCACGGCGTCCCNCGTGNGCATCCGACCG 2564

  scaffold14|si     565446 ATGGGAGTCACATGAACAACTTGAACTCCGCTCC---TGCTTGGGGGAGC 565492
                                  i   iv    i   i  i         --- v  ii  v    
C rnd-1_family-       2563 ATGGGAGCCACGGGAACGACTCGAGCTCCGCTCCCTGTTCTCAGGCGAGC 2514

  scaffold14|si     565493 TCAATCCACGCTGACATGGGCTTGCATGACGGCTCAATGATCAGTTTTAA 565542
                            vi v  i  ii i iv i   v ?        i i?   i i iv ivi
C rnd-1_family-       2513 TGGAACCGCGTCGGCGGGAGCTAGNATGACGGCCCGNTGACCGGCGTCCG 2464

  scaffold14|si     565543 CC-TCGTGGTTGGAATCAAGAGATTGGACCACTTGTGCCAATGACTCGAG 565591
                            i-  vi  i       i            i vi i i   i     ?  
C rnd-1_family-       2463 CTGTCTCGGCTGGAATCGAGAGATTGGACCGCACGCGTCAACGACTCNAG 2414

  scaffold14|si     565592 TTAGTTGCATGCATCCATCAGAGTGTATCCAGACCTTGCAGAGTTGTTTG 565641
                           i i  i v vi i      i iii vvi       i   i v i vviv 
C rnd-1_family-       2413 CTGGTCGGAGACGTCCATCGGGACGGCCCCAGACCCTGCGGTGCTCGCGG 2364

  scaffold14|si     565642 CC-TCACTGCAAACTTCATGATTTTGGCTTTGCAAAGCAACAAGACCTGT 565690
                             -  i v  ?vi  iviiiv i     i    -i   i     vv   i
C rnd-1_family-       2363 CCTTCGCGGCNCGCTCGGCACTCTTGGCCTTGC-GAGCGACAAGCACTGC 2315

  scaffold14|si     565691 ACCTTCTGCTCATAGGCCATGACCTTCCATATCTCTTTGGAGTAATTGAG 565740
                           i  i       ?v?  ?    i         ?     i  ?   i v   
C rnd-1_family-       2314 GCCCTCTGCTCNGNGGNCATGGCCTTCCATANCTCTTCGGNGTAGTGGAG 2265

  scaffold14|si     565741 GCCCTCAATTGTCC---ACACTTTGTCATCTACAAGATGGCACTTCAAGG 565787
                                 ? iv    ---v      ?i ii    i  ii vv     vv  
C rnd-1_family-       2264 GCCCTCNACGGTCCCCACCACTTTNCCGCCTACGAGGCGTAACTTCCCGG 2215

  scaffold14|si     565788 TGGTTGTCCAGGAAGATTTGCATGTTGGATGCCACTTGTTGGAATGCTGT 565837
                               i iv i   v  i  v vv  iv ii   i     i  iii     
C rnd-1_family-       2214 TGGTCGCGCGGGACGACTTCCCGGTCCGGCGCCGCTTGTCGGGGCGCTGT 2165

  scaffold14|si     565838 CCAGAGGCAGGGCACATGTTGGCATTTGTACATTTGACAGCGGCCATACC 565887
                               v  vi i  v i        v v  i i    i    v v ii   
C rnd-1_family-       2164 CCAGCGGAGGAGCTCGTGTTGGCAATAGTGCGTTTGGCAGCCGACGCACC 2115

  scaffold14|si     565888 ATACTCCTTGACATTAATGGACAGGGTAAGGTGAGGGATGACTTTGCCAA 565937
                           i i       i v ii        i                 v       
C rnd-1_family-       2114 GTGCTCCTTGGCCTCGATGGACAGAGTAAGGTGAGGGATGACATTGCCAA 2065

  scaffold14|si     565938 CCAGGGG-------TGTGATTTGTCACCCTCAATAATGCCC-TAGGAACC 565979
                                 v-------i     i          i         -   vi i 
C rnd-1_family-       2064 CCAGGGTGGGGAACCGTGATCTGTCACCCTCGATAATGCCCTTAGCGATC 2015

  scaffold14|si     565980 AAGGGCTGACTATTCCAGAAGTCCTTAGGGATTATATTGAGAAAAGCAAA 566029
                             ii i vi      iv v i     i     vi v            vv
C rnd-1_family-       2014 AAAAGTTCGCTATTCTTGCAATCCTTGGGGATAGTCTTGAGAAAAGCACT 1965

  scaffold14|si     566030 TATTTGGTCCTCATGTGACTTGCATGAGGCCAGCCCACCGG 566070
                                       i vv   v   ii v      v  vi   
C rnd-1_family-       1964 TATTTGGTCCTCGTTAGACATGCGCGTGGCCAGGCCCTCGG 1924

Matrix = 20p45g.matrix
Kimura (with divCpGMod) = 22.14
Transitions / transversions = 2.06 (165/80)
Gap_init rate = 0.03 (27 / 974), avg. gap size = 1.37 (37 / 27)


1760 25.24 5.46 0.23 scaffold14|size2522936 566087 566507 (1931220) C rnd-1_family-441#LTR/Copia (2289) 1517 1075 m_b10s001i96 32074

  scaffold14|si     566087 GAAATGCCTACAGAGGTAGTCAGTCTCCTTGAGGCAAAAGAAGTCAGGCT 566136
                              i i  vi  v v      i       ii i  i         i    
C rnd-1_family-       1517 GAAGTACCGGCACATGTAGTCGGTCTCCTCAAAGCGAAAGAAGTCGGGCT 1468

  scaffold14|si     566137 TCTTGCCTTCACCCTGCACTTGTGCTGTCTCTACCAAATTCCAGCAGATT 566186
                               ?     i i   ii vi i  v         ivii      i  ? 
C rnd-1_family-       1467 TCTTNCCTTCGCTCTGTGCACGCGCGGTCTCTACCGTGCTCCAGCGGANT 1418

  scaffold14|si     566187 TCTGGCAACGTTGGTCACACCGCCCAATTCAGGGGT---TGCTCAACCCC 566233
                           v v     ?v i ?  i    i      i      v---iv   i     
C rnd-1_family-       1417 GCGGGCAANTTCGNTCGCACCACCCAATCCAGGGGGAAACCCTCGACCCC 1368

  scaffold14|si     566234 ACAGTGCTGAGAGCGGTAGGTCTCAAAATCCCAGAAATGCGTGGATATGG 566283
                            i           v                  i   i   v    i  i 
C rnd-1_family-       1367 ATAGTGCTGAGAGAGGTAGGTCTCAAAATCCCGGAAGTGCTTGGACATAG 1318

  scaffold14|si     566284 TGCTGTGTCCCTGGTCCCTCCCTTTGGTGATATCCATGAGGTCGGGAAGC 566333
                           v v i      i    ii   vi    vi      i          i v 
C rnd-1_family-       1317 AGGTATGTCCCCGGTCTTTCCACTTGGGAATATCCGTGAGGTCGGGGATC 1268

  scaffold14|si     566334 ATCTGGTTGGTGATTTTACCCTCCTTCTCACG-TTCATATAGGCACAAAT 566382
                               v viv    iiivv  i    ii  i  - i   v i     ii  
C rnd-1_family-       1267 ATCTTGACCGTGACCCGCCCTTCCTCTTCGCGCTCCATCTGGGCACGGAT 1218

  scaffold14|si     566383 GGGT------------------AGCTCCTTGACTGTGACATAACTC-AGG 566413
                              i------------------  i v      i v  vi -    - vv
C rnd-1_family-       1217 GGGCTCGAAGTGTCTGGACCTGAGTTGCTTGACCGAGAAGT-ACTCGACC 1169

  scaffold14|si     566414 GGCCAAAGGATGTGCCATTGATGCCGGCAGGCCCATGCAGCAAACTTGAT 566463
                                 i i iii   vvi                v  i   v       
C rnd-1_family-       1168 GGCCAAGGAACACGCCTACGATGCCGGCAGGCCCAGGCGGCACACTTGAT 1119

  scaffold14|si     566464 ATCATCCTGCTGCTGGGGTGATAAGACCATCACCCATTCAGTAC 566507
                           iivi     i   v    i  i  v      i   ii     ? 
C rnd-1_family-       1118 GCGGTCCTGTTGCGGGGGCGACAACACCATCGCCCGCTCAGTNC 1075

Matrix = 20p45g.matrix
Kimura (with divCpGMod) = 23.73
Transitions / transversions = 1.94 (70/36)
Gap_init rate = 0.01 (5 / 420), avg. gap size = 4.80 (24 / 5)


2731 13.50 4.00 3.35 scaffold14|size2522936 566507 566981 (1930746) genome_12_13260#DNA 1 478 (0) m_b10s001i97 32075

  scaffold14|si     566507 CAAGTCTGAATTCACTTTGAACCATCACCGGGACT-CGATCCACTACAGA 566555
                                                    i  v      -   v   i   i  
  genome_12_132          1 CAAGTCTGAATTCACTTTGAACCATTACGGGGACTTCGAACCATTACGGA 50

  scaffold14|si     566556 CTTGGCATACTATTCCTGCGTAAGATTCTACACAATTGAACAAAAAA--- 566602
                           v vivi           i  i           vi             ---
  genome_12_132         51 GTAATTATACTATTCCTACGCAAGATTCTACAGGATTGAACAAAAAATCG 100

  scaffold14|si     566603 ------------TGTCCGATAGTCTGTCTGTAGTTTATTTTATTAAGAAA 566640
                           ------------    v           i    -----         -  
  genome_12_132        101 ATCGTGTTCTGTTGTCAGATAGTCTGTCCGTAG-----TTTATTAAG-AA 144

  scaffold14|si     566641 TTACCAT-AAGAAATATCACGCCTGTGGATGCAATCATGTGCCATCATGA 566689
                            v     -  i       i   v    ----------  i  v  i    
  genome_12_132        145 TGACCATAAAAAAATATCGCGCATGTG----------TGCGCGATTATGA 184

  scaffold14|si     566690 TGTGATGTCTCACAATTTTCAACACTTTCATTAACTGACGTCAATGTCAG 566739
                               viv                     iii  v     i         v
  genome_12_132        185 TGTGTCTTCTCACAATTTTCAACACTTTTGCTATCTGACATCAATGTCAT 234

  scaffold14|si     566740 GGTAGAAAATATACCAATTTCTATGTGGTGCACAGTGAATCATT--ATCA 566787
                           v        i             i      v   v    i    --    
  genome_12_132        235 CGTAGAAAACATACCAATTTCTACGTGGTGGACATTGAACCATTACATCA 284

  scaffold14|si     566788 TTTTACACCTATAGTGGCAGCAAATTTGAGGAGGTGATCTCAACAACCTG 566837
                                ii      i       i                     vi     
  genome_12_132        285 TTTTATGCCTATAATGGCAGCGAATTTGAGGAGGTGATCTCAAGGACCTG 334

  scaffold14|si     566838 AGGTTGTGTGGAGCTGAACTTGAGCTCCCAAGATAGTCCAAAAGGGTCTT 566887
                                           i    i     i           v       i  
  genome_12_132        335 AGGTTGTGTGGAGCTGGACTTAAGCTCTCAAGATAGTCCCAAAGGGTTTT 384

  scaffold14|si     566888 GCAAGCTGGTCTGGGTCTCAGGGGTTGGATACTGCAGCCACACCATTGGC 566937
                               v  v i i         i         i   vi i      v  v 
  genome_12_132        385 GCAATCTTGCCCGGGTCTCAGAGGTTGGATATTGCCACTACACCAGTGCC 434

  scaffold14|si     566938 AAAAGATATCTTACATGTAATGGTTCAAAGTGAATTCAGACTTG 566981
                           v          v                                
  genome_12_132        435 CAAAGATATCTGACATGTAATGGTTCAAAGTGAATTCAGACTTG 478

Matrix = 20p45g.matrix
Kimura (with divCpGMod) = 13.30
Transitions / transversions = 1.38 (36/26)
Gap_init rate = 0.04 (21 / 474), avg. gap size = 1.67 (35 / 21)


2767 29.12 8.40 1.61 scaffold14|size2522936 566997 568043 (1929684) rnd-1_family-412#Unknown 384 1500 (362) m_b10s001i98 32076

  scaffold14|si     566997 GGTGATGCTTCTGCCACTGGGTGAACTTATCTTTCCAGTGTTTGTGGAGG 567046
                                i                i  vv    i        v i    v  
  rnd-1_family-        384 GGTGACGCTTCTGCCACTGGGTAAAAGTATCCTTCCAGTGGTCGTGGTGG 433

  scaffold14|si     567047 AACTCAGCAAGGTGACTCTCACTGTACATGCCAAAGTAGACTGTGATGGC 567096
                             i  i      i i i?     i  v i            iii      
  rnd-1_family-        434 AATTCGGCAAGGCGGCCNTCACTATAGACGCCAAAGTAGACCACGATGGC 483

  scaffold14|si     567097 ATTGGTGTCATGGTCGGTGA--------------------------ACTG 567120
                           i    ii   i ?  v i  --------------------------  ii
  rnd-1_family-        484 GTTGGCATCACGNTCCGCGAGGTCACAGAACCTCCGGAACATCTTGACCA 533

  scaffold14|si     567121 TTGCCTTCCC-TTTGGGGTTCCGGCTTTGTAGAACTTGCCCATTCCCACA 567169
                            v        -  i     iiv   i     i        vi i   i  
  rnd-1_family-        534 TGGCCTTCCCATTCGGGGTCTGGGCCTTGTAAAACTTGCCGGTCCCCGCA 583

  scaffold14|si     567170 TGCTCTGGGTCCTCCAGGATGGTGTCCAATTCAGTG---CTGAGGTT--- 567213
                            vi  v        ii  ivv v   vi i  i i --- i   ii ---
  rnd-1_family-        584 TTTTCGGGGTCCTCTGGGGGTGAGTCGGACTCGGCGGACCCGAGACTCGA 633

  scaffold14|si     567214 GTCAGCAACATCGTCATCCC---GCTCGTCATCCCCTTCATTTTCCCACT 567260
                              iv  ivi     ?   v--- v      ii   ---  ii    vv 
  rnd-1_family-        634 GTCGTCAGAGTCGTCNTCCATGGGGTCGTCACTCCC---ATCCTCCCCGT 680

  scaffold14|si     567261 CATCATTGGGGTCACCTCCACTGCCTCCTTGCACACCTGTGTCACCAAAA 567310
                               i i      ii    v i   v  iv vi iv i iv  v   vv 
  rnd-1_family-        681 CATCGTCGGGGTCGTCTCCTCCGCCGCCCGGGGCGGCCGCTTCCCCACCA 730

  scaffold14|si     567311 GTTAGTTGATTGGCAAGAGGCTTTGCAGGTGGGGGAGGGGCACCATAACC 567360
                           vivi  v    i  ii    vviv vi           v   i i v   
  rnd-1_family-        731 TCGGGTGGATTAGCGGGAGGAGCAGGGGGTGGGGGAGGTGCATCGTTACC 780

  scaffold14|si     567361 TCCGGTGTTTC---TGACC---TTGTC-TTGTCATCATCATCAGA---CT 567400
                              iv    i ---  v  --- v   - iv  i   iii     ---  
  rnd-1_family-        781 TCCATTGTTCCCATTGCCCCCCTGGTCGTCCTCGTCACTGTCAGAGGGCT 830

  scaffold14|si     567401 TGTCA-----A-CTGCCATA-TGG-GTTGCTG--ACTT--CTTCCTG--C 567436
                           v    ----- - v    ii-  i- i v   --    --i      -- 
  rnd-1_family-        831 GGTCATTCGGATCAGCCACGGTGACGCTCCTGGAACTTGGTTTCCTGTAC 880

  scaffold14|si     567437 CCTGCTGCCTCCCAGCCTGC--CAGTCAGTC----GGTCCTTGCTGG--- 567477
                            v   v   ------     --    vi   ----   i  vv i  ---
  rnd-1_family-        881 CGTGCGGCC------CCTGCGGCAGTGGGTCCNGGGGTTCTACCCGGCCC 924

  scaffold14|si     567478 --------GGACATCCTGT-TCCCACTGAAGGACTTACCCT--AGGCAGC 567516
                           --------    v   v i- v  vvv   ?   v v    --    i  
  rnd-1_family-        925 GCCCGGCGGGACTTCCGGCATGCCTGGGAANGACATTCCCTTCAGGCGGC 974

  scaffold14|si     567517 GAGCAAGGTGGTGTAGTCTCCTTTGACTTTCTCCTGTCTTCCTCAGTCAT 567566
                            ?  i      i i  ii    i vi  vv i   v iii   i  ivi 
  rnd-1_family-        975 GNGCGAGGTGGCGCAGCTTCCTCTTGCTGGCCCCTCTTCCCCTTAGCGGT 1024

  scaffold14|si     567567 CAGCTGAGGATATGGTATTGTGGGAAATGAGAATCGATAAGAAGCTTGCA 567616
                            i  ii   i  i vi vv?       i    i    ivi      i  v
  rnd-1_family-       1025 CGGCCAAGGGTACGCCAGGNTGGGAAACGAGAGTCGACCGGAAGCTCGCC 1074

  scaffold14|si     567617 CCGTCTGGTGTATCCATCACCACTTTTGGACTCATGGATGGAAAAGTCAT 567666
                           vv vvv    iii        i ? vv        vv i   vi      
  rnd-1_family-       1075 GGGAGAGGTGCGCCCATCACCGCNTGGGGACTCATCTACGGACGAGTCAT 1124

  scaffold14|si     567667 CATCTAGAGAGGAGAGGGCACTGTTTTCCTCGGGCACAGGTTTAAGACTG 567716
                            v  ii               iv  i   ? ?   i   vv vv vi   
  rnd-1_family-       1125 CCTCCGGAGAGGAGAGGGCACCTTTCTCCNCNGGCGCAGCATGCACGCTG 1174

  scaffold14|si     567717 GCTCAGGAGGATCCAGCGGCTTCATCTCCACCTGCCTCCATTCTCCATTG 567766
                             v v? ii  v  i                      -     ------ 
  rnd-1_family-       1175 GCGCTNGGAGAACCGGCGGCTTCATCTCCACCTGCCT-CATTC------G 1217

  scaffold14|si     567767 ACAAAGATGGACAGAACTCCTGCTGATTGTT--GACTGGACTTGGTGCCT 567814
                           i i i i     i  i  ii - vii iv  --   vi -  i       
  rnd-1_family-       1218 GCGAGGGTGGACGGAGCTTTT-CGAGTCCTTCGGACAAG-CTCGGTGCCT 1265

  scaffold14|si     567815 CTGGCACAGTGTTGGCATTGGACATTGCTGCTACACTCAGTGTGGGTACG 567864
                            v     i vv i   v i  v ivi i   ii     i   i  vi?  
  rnd-1_family-       1266 CGGGCACGGGCTCGGCTTCGGCCGGCGTTGCCGCACTCGGTGCGGCCNCG 1315

  scaffold14|si     567865 TAAAGGTCAAGGGCCGCAGTAACATTCTCACAGTTGAGAG-AATCAAGGC 567913
                                v  i   iiv     i    i   v v i      - v    i  
  rnd-1_family-       1316 TAAAGTTCGAGGATGGCAGTGACATCCTCCCCGCTGAGAGTACTCAAAGC 1365

  scaffold14|si     567914 AGCTCTGAAGGGATGCCATCAACTCATCATCCAAATCAGTGGGAATGCCT 567963
                           i    ivi    v               vv   iv  i?i  vv i   i
  rnd-1_family-       1366 GGCTCCCGAGGGCTGCCATCAACTCATCCGCCAGCTCGNCGGCCACGCCC 1415

  scaffold14|si     567964 CAGGCAA-----GAGGCAATGTTGACAGAGGTTCCAAATCTGCCTCCTTT 568008
                           vv     ----- v   i iv i v i    iv     i i  ii   i 
  rnd-1_family-       1416 GCGGCAATTGCGGCGGCGACCTCGTCGGAGGCGCCAAACCCGCTCCCTCT 1465

  scaffold14|si     568009 CGACGTCAGCCTTTGGTCAGTAGAGACAGTATTAA 568043
                                i       i  v i ii   i i  i ii 
  rnd-1_family-       1466 CGACGCCAGCCTTCGGGCGGCGGAGGCGGTGTCGA 1500

Matrix = 20p45g.matrix
Kimura (with divCpGMod) = 27.65
Transitions / transversions = 1.54 (182/118)
Gap_init rate = 0.04 (43 / 1046), avg. gap size = 2.47 (106 / 43)


1642 3.61 0.45 0.45 scaffold14|size2522936 568285 568507 (1929220) C genome_3_11418#DNA (0) 888 666 m_b11s001i1 32077

  scaffold14|si     568285 GAGGCTGTGGGAATATCCAAAAATAGCTCAAGTTTTATGATGCATGGTAA 568334
                                                                             
C genome_3_1141        888 GAGGCTGTGGGAATATCCAAAAATAGCTCAAGTTTTATGATGCATGGTAA 839

  scaffold14|si     568335 TTTTT-CTAGAAGTTATGATGACATTATTTTTTCCATTTAGTAGCTTTGC 568383
                                -                 i          i               
C genome_3_1141        838 TTTTTTCTAGAAGTTATGATGACGTTATTTTTTCTATTTAGTAGCTTTGC 789

  scaffold14|si     568384 ATCTTTATGGTAGTTGCTTTGCAGTAAATATAAATTGTCTATGTATCTGA 568433
                                                                             
C genome_3_1141        788 ATCTTTATGGTAGTTGCTTTGCAGTAAATATAAATTGTCTATGTATCTGA 739

  scaffold14|si     568434 ATTTAAATAATATATAGTAATCTGCGTTCACTTTTGTACCCCCTCATTGG 568483
                                                                -     v v    
C genome_3_1141        738 ATTTAAATAATATATAGTAATCTGCGTTCACTTTTGT-CCCCCACTTTGG 690

  scaffold14|si     568484 AGAGCGGGGAGAGAACTTTTTTTA 568507
                                       v vv   v    
C genome_3_1141        689 AGAGCGGGGAGACATGTTTGTTTA 666

Matrix = 20p39g.matrix
Kimura (with divCpGMod) = 3.27
Transitions / transversions = 0.33 (2/6)
Gap_init rate = 0.01 (2 / 222), avg. gap size = 1.00 (2 / 2)


1137 17.01 1.80 4.63 scaffold14|size2522936 568506 568838 (1928889) C rnd-1_family-61#Unknown (0) 508 185 m_b11s001i2 32078

  scaffold14|si     568506 TATCAAGATTTTTTCTTGAAAAAATCTTAGTTTGTCAGCAACCGAGATTT 568555
                                                            i   ?i        v  
C rnd-1_family-        508 TATCAAGATTTTTTCTTGAAAAAATCTTAGTTTATCANTAACCGAGAATT 459

  scaffold14|si     568556 GTTTTGTTCTCCTTCTCCTCCTTCTCCAGGAGACACTTTTTTCACTTTTG 568605
                              i --           -------v  v                     
C rnd-1_family-        458 GTTCT--TCTCCTTCTCC-------ACATGAGACACTTTTTTCACTTTTG 418

  scaffold14|si     568606 GCTATTTTAGGTAACGTTAACTAAT-ATTTCCTC---ATTACCTATAAAT 568651
                                 v v      i ---     -        ---       i     
C rnd-1_family-        417 GCTATTATTGGTAACAT---CTAATTATTTCCTCNACATTACCTGTAAAT 371

  scaffold14|si     568652 ATGGTGTTTTTGTGTTTTAGATGAATGGGTAGTTATGTTTTATTCATGTG 568701
                            ? v      i      v ?   v         i i v i v   i ?  
C rnd-1_family-        370 ANGCTGTTTTCGTGTTTGANATGCATGGGTAGTCACGATCTTTTCGTNTG 321

  scaffold14|si     568702 TGCTTACCTTTAAAAATATATCTTAATCTCACTTATG-ATCTTGTGAGGT 568750
                                    ?             v     vv   vi -i   vv v    
C rnd-1_family-        320 TGCTTACCTNTAAAAATATATCTAAATCTGTCTTTCGCGTCTGCTTAGGT 271

  scaffold14|si     568751 AATATAGTGGTTCTAATCTAA-GGTTACCTACACAGAAGTCATTTTGGCT 568799
                                -  -     -v i   -        v vvi v v v i   v  v
C rnd-1_family-        270 AATAT-GT-GTTCT-CTTTAATGGTTACCTTCTAGGTATTGACTTTTGCA 224

  scaffold14|si     568800 TTCAATGGTAAGTAGTTACTATCCAGTATGTTGCTACCT 568838
                           v         vv vv v   i v  ii  vv  i     
C rnd-1_family-        223 ATCAATGGTACTTCTTAACTGTACAACATTGTGTTACCT 185

Matrix = 20p39g.matrix
Kimura (with divCpGMod) = 17.77
Transitions / transversions = 0.54 (19/35)
Gap_init rate = 0.06 (19 / 332), avg. gap size = 1.11 (21 / 19)


338 22.56 7.04 14.21 scaffold14|size2522936 568872 569269 (1928458) rnd-4_family-169#RC/Helitron 466 838 (7415) m_b11s001i3 32079

  scaffold14|si     568872 AACGCATCACCAAAAAAATTGTTTTTGTTAGCGCACAGAAGAAAGGCAT- 568920
                              v    i        --  v   i--- i  i -------  v  i -
  rnd-4_family-        466 AACTCATCGCCAAAAAA--TGGTTTC---AACGTA-------AATGCGTC 503

  scaffold14|si     568921 ACACCAACGCATCAGCAAAAAAT----TCAACGTA-AACGCACTAATAAC 568965
                              ii        iv        ----        -       -------
  rnd-4_family-        504 ACATTAACGCATCGCCAAAAAATGNTTTCAACGTATAACGCAC------- 546

  scaffold14|si     568966 AATTATCACCAACATAGTGTTTTCAACGTAAACACACTAATTACAACGTA 569015
                           ------      v - i                i   i v         i
  rnd-4_family-        547 ------CACCAAAA-AATGTTTTCAACGTAAACGCACCACTTACAACGTG 589

  scaffold14|si     569016 AGACA-CACTAATAAAACGTGAAACAACAAAACGCGTCACTC-AACACAG 569063
                            -   - i i  v  vv v ----i   iv     ii  ? i-   i  i
  rnd-4_family-        590 A-ACATCGCCAAAAATTCTT----TAACGTAACGCACCANTTAAACGCAA 634

  scaffold14|si     569064 CAT-TAATTTTTAATGTTAGGAACG---TACACGCCAACGCATGGCCAAA 569109
                            ii-   i  v v i-iv ii  ? --- vv    i      iiv     
  rnd-4_family-        635 CGCGTAACTTGTCAC-CAAAAAANGGTTTCAACGCTAACGCACACCCAAA 683

  scaffold14|si     569110 AGAATTAAAAATACTTTCATCGTAAGCGCACAGAAGGAAGACATATAGCA 569159
                           --    --------     v     i     --------v  i  i vv 
  rnd-4_family-        684 --AATT--------TTTCAACGTAAACGCAC--------CACGTACACGA 715

  scaffold14|si     569160 CAGAAGA----------AAGGCAT--ACACCAACGCATCAGCAAAAAA-- 569195
                            vi  i ----------  v   i-- v ii      i  v      v--
  rnd-4_family-        716 CCAAAAAGCTTTACGTCAACGCACTGAAATTAACGCACCACCAAAAACGT 765

  scaffold14|si     569196 -TTCAACGTAAACGCACTA-ATAACAATTATCACCAAAATAGTGTTTTCA 569243
                           -        -       i -i    vi-i          - i  ?     
  rnd-4_family-        766 TTTCAACGT-AACGCACCACGTAACCG-CATCACCAAAA-AATGNTTTCA 812

  scaffold14|si     569244 ACGTAAACACACTAATTACAATGTAA 569269
                               v   i     v      i  i 
  rnd-4_family-        813 ACGTTAACGCACTACTTACAACGTGA 838

Matrix = 20p39g.matrix
Kimura (with divCpGMod) = 21.90
Transitions / transversions = 1.66 (48/29)
Gap_init rate = 0.16 (65 / 397), avg. gap size = 1.25 (81 / 65)


317 20.01 1.09 2.20 scaffold14|size2522936 569196 569287 (1928440) C rnd-1_family-178#Unknown (74) 318 228 m_b11s001i5 32080

  scaffold14|si     569196 TTCAACGTAAACGCACTA-ATAACAATTATCACCAAAATAGTGTTTTCAA 569244
                                           i -i v v vvi          - i         
C rnd-1_family-        318 TTCAACGTAAACGCACCACGTTAAACGCATCACCAAAA-AATGTTTTCAA 270

  scaffold14|si     569245 CGTAAACACACTAATTACAATGTAAGTACACAACGTGAAACAA 569287
                                  i     v      i  i ii-    v  iv   v  
C rnd-1_family-        269 CGTAAACGCACTACTTACAACGTGAAC-CACATCGCCAAAAAA 228

Matrix = 20p39g.matrix
Kimura (with divCpGMod) = 19.35
Transitions / transversions = 1.25 (10/8)
Gap_init rate = 0.03 (3 / 91), avg. gap size = 1.00 (3 / 3)


239 22.15 18.13 4.11 scaffold14|size2522936 569196 569388 (1928339) rnd-1_family-71#Simple_repeat 10 228 (59) m_b11s001i4 32081

  scaffold14|si     569196 TTCAACGTAAACGCACTAATAACAATTA--------------TCACCAAA 569231
                                           i vi  v   i --------------        
  rnd-1_family-         10 TTCAACGTAAACGCACCACCAAGAATCACAACGTGTAACTCGTCACCAAA 59

  scaffold14|si     569232 ATAGTGTTTTCAACGTAAACACACTAATTACAA--TGTAAGTACACAACG 569279
                            - i  v             i   i v      --     v -  iv  v
  rnd-1_family-         60 A-AATGGTTTCAACGTAAACGCACCACTTACAACGTGTAACT-CATCACC 107

  scaffold14|si     569280 TGAAA------CAACA-AAATGCGTCATT--CAACACAGCATT------- 569313
                           vi   ------    i-   i  ii  i --      -    i-------
  rnd-1_family-        108 AAAAATGGTTTCAACGTAAACGCACCACTTACAACAC-GCATCACCAAAA 156

  scaffold14|si     569314 AAT--TTTTAATGTTAGGAACGCATTACACGCAACGCATGGC-CGAAAGA 569360
                              --   i  i  ----      ii  vii     ii ii -  vv vv
  rnd-1_family-        157 AATGGTTTCAACGT----AACGCACCACTTACAACGTGTAACTCGTCACC 202

  scaffold14|si     569361 ATTAAAAATACTTTCATCGTAAGCGCAC 569388
                            --      iv     v     i     
  rnd-1_family-        203 A--AAAAATGGTTTCAACGTAAACGCAC 228

Matrix = 20p39g.matrix
Kimura (with divCpGMod) = 24.10
Transitions / transversions = 1.73 (26/15)
Gap_init rate = 0.09 (17 / 192), avg. gap size = 2.59 (44 / 17)


270 21.59 13.63 8.39 scaffold14|size2522936 569427 569881 (1927846) rnd-4_family-169#RC/Helitron 360 836 (7417) m_b11s001i6 32082

  scaffold14|si     569427 AACGGATCACCAAAAAATGTTTTT---GTATTCGCACAGAAGAAAGGCAT 569473
                               v              ?   i---   vv - i   v vv  ii-  
  rnd-4_family-        360 AACGCATCACCAAAAAATGNTTTCAACGTAAGC-CGCAGCACCAAAA-AT 407

  scaffold14|si     569474 ACACCAACGCATCAGCAAAAAAT----------TCAACGTAAACGCACTA 569513
                           ---    i i v -         ----------      iv         
  rnd-4_family-        408 ---CCAATGTAAC-GCAAAAAATGGTCAAATTTTCAACGCTAACGCACTA 453

  scaffold14|si     569514 ATAACAAT-TATCACACACTAATTAAAACGTGAAA-CAACA-AAATGCGT 569560
                           i v    i- i v  v  - viii    vi  ivv-    i-        
  rnd-4_family-        454 GTTACAACGTGTAACTCA-TCGCCAAAAAATGGTTTCAACGTAAATGCGT 502

  scaffold14|si     569561 CAC-TCAACACAGCATTAATTTTTAATGTTAGGAATGTACACGCCAACGC 569609
                              - i   i  v iii  vv---    ? vvv  i   i -----    
  rnd-4_family-        503 CACATTAACGCATCGCCAAAA---AATGNTTTCAACGTATA-----ACGC 544

  scaffold14|si     569610 ATGGCCGAAAGAATTAAAAATACTTTCATCGTAAGCGCACAGAAGGAAGA 569659
                            ivi  i   --------   ii     v     i     ----------
  rnd-4_family-        545 ACCACCAAAA--------AATGTTTTCAACGTAAACGCAC---------- 576

  scaffold14|si     569660 CATATACCAACGT-ACCAGCAA-AAAAATTC---AACGTAAACGCACTAA 569704
                             iv   -     - v  v iv-        ---       -     i ?
  rnd-4_family-        577 CACTTAC-AACGTGAACATCGCCAAAAATTCTTTAACGTAA-CGCACCAN 624

  scaffold14|si     569705 TTA----CAATG--------ATCACCAAAATAATGTTTTCAACGTTAACA 569742
                              ----   i --------i         -  ? v        i    i
  rnd-4_family-        625 TTAAACGCAACGCGTAACTTGTCACCAAAA-AANGGTTTCAACGCTAACG 673

  scaffold14|si     569743 CAC---TAA-----TTACAATGTAAGTACACAACGTGAAACAAC-AAAAC 569783
                              ---i  -----  v   i    iii   v    - v  i  -    v
  rnd-4_family-        674 CACACCCAAAAATTTTTCAACGTAAACGCACCACGT-ACACGACCAAAAA 722

  scaffold14|si     569784 GCATCAC---AAC-----------AACACATCAGCAAAAAA----TCAAC 569815
                             v i  ---   -----------   i  i  v      v----     
  rnd-4_family-        723 GCTTTACGTCAACGCACTGAAATTAACGCACCACCAAAAACGTTTTCAAC 772

  scaffold14|si     569816 GTAAACACACTA-ATTACCATGATCACCAAAATAATGTTTTCAACGTTAA 569864
                               - i   i -i v   ii-          -    ?            
  rnd-4_family-        773 GTAA-CGCACCACGTAACCGC-ATCACCAAAA-AATGNTTTCAACGTTAA 819

  scaffold14|si     569865 CACACTAATGACAACAT 569881
                            i     v v     i 
  rnd-4_family-        820 CGCACTACTTACAACGT 836

Matrix = 20p39g.matrix
Kimura (with divCpGMod) = 20.35
Transitions / transversions = 1.37 (52/38)
Gap_init rate = 0.13 (58 / 454), avg. gap size = 1.76 (102 / 58)


350 20.89 12.47 11.06 scaffold14|size2522936 569479 569871 (1927856) C rnd-1_family-63#Unknown (15) 654 257 m_b11s001i7 32083

  scaffold14|si     569479 AACGCATCAGCAAAAAAT----TCAACGTAAACGCACTAATAACAAT-TA 569523
                              v i   v        ----               i v v    i- i
C rnd-1_family-        654 AACTCGTCACCAAAAAATGGTTTCAACGTAAACGCACCACTTACAACGTG 605

  scaffold14|si     569524 TCACACACTAATTAAAACGTGAAA-------CAACA-AAATGCGTCACT- 569564
                           i  v v - ii  vv     i  v-------    i-   i  ii    -
C rnd-1_family-        604 CCAAAAA-TGGTTTCAACGTAAACGTGGTTTCAACGTAAACGCACCACTN 556

  scaffold14|si     569565 CAACACAGCATTAATTTTTAATGT-TAGGAATGT-ACA-CGC-CAACGCA 569610
                               i  v i i  -----    i-   ivv   -   -  i-i   v i
C rnd-1_family-        555 CAACGCATCGTCAA-----AATGCGTAGACTTGTTACAACGTGTAACTCG 511

  scaffold14|si     569611 TGGCCGAAAGAATTAAAAATACTTTCATCGTAAGCGCACAGAAGGAAGAC 569660
                            vi  i   --------   iv     v     i     ---------- 
C rnd-1_family-        510 TCACCAAAA--------AATGGTTTCAACGTAAACGCAC----------C 479

  scaffold14|si     569661 ATATACCAACGTACCAGCAAAAAAATTCAACGTAAACGCACTAATTACAA 569710
                            iv   v --  i   iv   viiv                i ?      
C rnd-1_family-        478 ACTTACAA--GTGCCAAAAAATGGTTTCAACGTAAACGCACCANTTACAA 431

  scaffold14|si     569711 TG--------ATCACCAAAATAATGTTTTCAACGTTAACACACTAATTAC 569752
                           i --------i         -    v         v   i   i v  - 
C rnd-1_family-        430 CGTGTAACTCGTCACCAAAA-AATGGTTTCAACGTAAACGCACCACTT-C 383

  scaffold14|si     569753 AATGTAAGTACACAACGTGAAACAACAAAACGCA------TCACAAC--- 569793
                               --------  v   -------         ------ i     ---
C rnd-1_family-        382 AATG--------CATCGT-------CAAAACGCACGCTAGTTACAACGTG 348

  scaffold14|si     569794 -AACACATCAGCAAAAAA-----TCAACGTAAACACACTAATTAC--CAT 569835
                           -   v i   v       -----           i   i v    -- i 
C rnd-1_family-        347 TAACTCGTCACCAAAAAATGGTTTCAACGTAAACGCACCACTTACAACGT 298

  scaffold14|si     569836 G------ATCACCAAAATAATGTTTTCAACGTTAACACACTA 569871
                            ------i         -    v         v   i i i 
C rnd-1_family-        297 GTAACTCGTCACCAAAA-AATGGTTTCAACGTAAACGCGCCA 257

Matrix = 20p39g.matrix
Kimura (with divCpGMod) = 18.81
Transitions / transversions = 1.43 (43/30)
Gap_init rate = 0.15 (60 / 392), avg. gap size = 1.55 (93 / 60)


398 19.39 18.18 4.18 scaffold14|size2522936 569625 569877 (1927850) rnd-1_family-71#Simple_repeat 1 287 (0) m_b11s001i8 32084

  scaffold14|si     569625 AAAAATACTTTCATCGTAAGCGCAC-----AGAAGGAAGACATATACCAA 569669
                                 iv     v     i     -----    vv vi  i i  --- 
  rnd-1_family-          1 AAAAATGGTTTCAACGTAAACGCACCACCAAGAATCACAACGTGTA---A 47

  scaffold14|si     569670 CGTACCAGCAAAAAAA---TTCAACGTAAACGCACTAATTACAATG---- 569712
                            viii  v       v---                i v      i ----
  rnd-1_family-         48 CTCGTCACCAAAAAATGGTTTCAACGTAAACGCACCACTTACAACGTGTA 97

  scaffold14|si     569713 ----ATCACCAAAATAATGTTTTCAACGTTAACACACTAATTACAATGTA 569758
                           ----          --   v         v   i   i v      i---
  rnd-1_family-         98 ACTCATCACCAAAA--ATGGTTTCAACGTAAACGCACCACTTACAAC--- 142

  scaffold14|si     569759 AGTACACAACGTGAAA---------CAACAAAACGCATCAC----AAC-- 569793
                           ---  i  v iiv   ---------    iv      i   ----   --
  rnd-1_family-        143 ---ACGCATCACCAAAAAATGGTTTCAACGTAACGCACCACTTACAACGT 189

  scaffold14|si     569794 --AACACATCAGCAAAAAAT-----CAACGTAAACACACTAATTAC--CA 569834
                           --   v i   v        -----          i   i v    -- i
  rnd-1_family-        190 GTAACTCGTCACCAAAAAATGGTTTCAACGTAAACGCACCACTTACAACG 239

  scaffold14|si     569835 TG------ATCACCAAAATAATGTTTTCAACGTTAACACACTAATGACA 569877
                             ------i         -    v         v   i   i v v   
  rnd-1_family-        240 TGTAACTCGTCACCAAAA-AATGGTTTCAACGTAAACGCACCACTTACA 287

Matrix = 20p39g.matrix
Kimura (with divCpGMod) = 17.19
Transitions / transversions = 1.14 (25/22)
Gap_init rate = 0.09 (22 / 252), avg. gap size = 2.64 (58 / 22)


269 24.53 2.44 10.53 scaffold14|size2522936 570182 570345 (1927382) C rnd-1_family-481#Unknown (433) 152 1 m_b11s001i9 32085

  scaffold14|si     570182 CAAAAGAATTGAACA-ATAATCATAGTGAATGTGAGCTCACGTGATATTG 570230
                             ?      ii ?i - i  v-   vv   i         vi   i   v
C rnd-1_family-        152 CANAAGAATCAANTATACAAG-ATACAGAACGTGAGCTCAGATGACATTT 104

  scaffold14|si     570231 CTGATTTCTTAATCCATTTTTAACCTAATTCATATTTGTGTTCGTTTTGT 570280
                           i   iv     i v---   i  v    i-----   i    i------ 
C rnd-1_family-        103 TTGACATCTTAGTA---TTTCAAGCTAAC-----TTTATGTTT------T 68

  scaffold14|si     570281 ATAGTTGATTC---ATTCTATGAAACAGTGAAACAAATTAGCTTGGAGGC 570327
                               v   v  ---i   v i -     ii    i i     v    i  
C rnd-1_family-         67 ATAGATGAGTCTCTGTTCGACG-AACAGCAAAACGAGTTAGCATGGAAGC 19

  scaffold14|si     570328 AAAATTGATTAAAATGAA 570345
                             i  ?i  v     ?  
C rnd-1_family-         18 AAGATNAATGAAAATNAA 1

Matrix = 20p39g.matrix
Kimura (with divCpGMod) = 28.26
Transitions / transversions = 1.77 (23/13)
Gap_init rate = 0.11 (18 / 163), avg. gap size = 1.11 (20 / 18)

1258 26.68 0.43 2.43 scaffold14|size2522936 570207 570667 (1927060) C rnd-1_family-182#Unknown (120) 452 1 m_b11s001i10 32085

  scaffold14|si     570207 TGAATGTGAGCTCACGTGATATTGCTGATTTCTTAATCCATTTTTAACCT 570256
                                      v  ii   i  ivi  v     -  v      ?v   i 
C rnd-1_family-        452 TGAATGTGAGCACATATGACATCTTTGCTTTCT-AAGCCATTTNAAACTT 404

  scaffold14|si     570257 AATTCATATT-TGTGTTCGTTTTGTATAGTTGATTCATTCTATGAAACAG 570305
                           iv  -     - i    ---     ?i  v i------    i   vv? 
C rnd-1_family-        403 GCTT-ATATTGTATGTT---TTTGTNCAGGTA------TCTACGAACANG 364

  scaffold14|si     570306 TGAAACAAATTAGCTTGGAGGCAAAATTGATTAAAATGAAAAATGATAAG 570355
                           ii    iiv     v    i  ?  iv    v                  
C rnd-1_family-        363 CAAAACGGCTTAGCATGGAAGCNAAGATGATGAAAATGAAAAATGATAAG 314

  scaffold14|si     570356 AAACAAAGGAATAAGAAGTACAAACAAAAAGCAAAGGAAGAGAACCTCAA 570405
                              vi   i   i i ii    i      i?             v  iv 
C rnd-1_family-        313 AAAAGAAGAAATGAAAGATACAGACAAAAGNCAAAGGAAGAGAAGCTTCA 264

  scaffold14|si     570406 ATCCACCCAAAAAAATGCGGCCTACTACAAGAGCCACAGAGAGTCTATTT 570455
                           ivv  vi  i      ivv ii            ?     i v  i   i
C rnd-1_family-        263 GGGCAGTCAGAAAAATAACGTTTACTACAAGAGCNACAGAAATTCCATTC 214

  scaffold14|si     570456 GCAAGATGAAACGTGCCAAGTATAAAATTAATTCTGATTCTATCTGCCAG 570505
                             i        v v  v           i   v v     i  i    ? 
C rnd-1_family-        213 GCGAGATGAAAAGGGCGAAGTATAAAATCAATGCAGATTCCATTTGCCNG 164

  scaffold14|si     570506 CAAAGAAGGGTTCACTATAGAATGAATGTGGAATCCATATGTAAGCAAAA 570555
                             i    i  ?vi    iii  iv    iv  v     ?i iv  v i i
C rnd-1_family-        163 CAGAGAAAGGNGTACTACGAAACCAATGCTGATTCCATNCGCCAGAAGAG 114

  scaffold14|si     570556 GAAGGTTCACTATGATACTACAGTTGATTCTATCCGCCAGCA-AAAAAGC 570604
                           i        v     ? ?i vv iv  v  i   i i   v - i    v
C rnd-1_family-        113 AAAGGTTCAATATGANANCAACGCGGAGTCCATCTGTCAGAAGAGAAAGG 64

  scaffold14|si     570605 ATCAATACAAAACCAACTCAGATTCTATCAGAGATAAGAGAAAGGCTCAC 570654
                           v   v   i   i    v?v v iv   iv vi ?  i  i   iv?   
C rnd-1_family-         63 CTCATTACGAAATCAACANTGTTCATATTTGCAANAAAAGGAAGAANCAC 14

  scaffold14|si     570655 TACACCATCAATG 570667
                              ivvii     
C rnd-1_family-         13 TACGAAGCCAATG 1

Matrix = 20p39g.matrix
Kimura (with divCpGMod) = 31.86
Transitions / transversions = 1.35 (69/51)
Gap_init rate = 0.03 (13 / 460), avg. gap size = 1.00 (13 / 13)


674 28.27 1.05 0.70 scaffold14|size2522936 570511 570795 (1926932) rnd-1_family-159#RC/Helitron 138 423 (3528) m_b11s001i11 32086

  scaffold14|si     570511 AAGGGTTCACTATAGAATGAATGTGGAATCCATATGTAAGCAAAAGAAGG 570560
                                ivv v    i        ii  v     vi ivv   i  i    
  rnd-1_family-        138 AAGGGCAAAGTATAAAATGAATGCAGATTCCATTCGCTCGCAGAAAAAGG 187

  scaffold14|si     570561 TTCACTATGATACTACAGTTGATTCTATCCGCCAGCAAA-AAAGCATCAA 570609
                            vi    i  v  i vv i      i  v v    v   -    vv    
  rnd-1_family-        188 TGTACTACGAAACCAATGCTGATTCCATACTCCAGAAAAGAAAGATTCAA 237

  scaffold14|si     570610 TACAAAACCAACTCAGATTCTATCAGAGATAAGAGAAAGGCTCACTACAC 570659
                             ii v i v iv    v  i   v vv v              i  iiv
  rnd-1_family-        238 TATGATATCCATGCAGAGTCCATCTGTCAGAAGAGAAAGGCTCATTATGA 287

  scaffold14|si     570660 CATCAATGCAGACACCATATGTC--AGAAAAAGAAAGCTAGTTATGATGC 570707
                           v     --  ?vvvi     v  -- ?    i   ii? vii  i  v  
  rnd-1_family-        288 AATCAA--CANTGTTCATATTTCNAANAAAAGGAAGANTCACTACGAAGC 335

  scaffold14|si     570708 CAACGCAAACGTAATTTGTGAGAAAAGAATGAAACGTTACCATCACAAGA 570757
                              i     ?i?    i        ?         i?   i   i  iv 
  rnd-1_family-        336 CAATGCAAANANAATTCGTGAGAAANGAATGAAACANTACTATCGCAGCA 385

  scaffold14|si     570758 AATCTATAGGACAGCAATCATCCTTTTGTCCATCTGAG 570795
                            i  iviv      v   vv       v ivv      
  rnd-1_family-        386 AGTCCTCTGGACAGGAATGTTCCTTTTCTTGTTCTGAG 423

Matrix = 20p39g.matrix
Kimura (with divCpGMod) = 34.23
Transitions / transversions = 0.95 (39/41)
Gap_init rate = 0.01 (4 / 284), avg. gap size = 1.25 (5 / 4)


28950 9.11 0.07 0.05 scaffold14|size2522936 570838 575028 (1922699) rnd-4_family-169#RC/Helitron 1984 6175 (2078) m_b11s001i12 32087

  scaffold14|si     570838 GATAGTGAAAATTCATCAAGACGTTTAAACAGTCAGCAGAATTTGTTAAA 570887
                             v              i vv v vi     i   iv    ivii?i v 
  rnd-4_family-       1984 GAGAGTGAAAATTCATCGACTCCTACAAACAATCAAGAGAACACANCACA 2033

  scaffold14|si     570888 TAGCCAAGGTTTCCTGCCAAGAGAGTTGAGCGAGTCAGAAATGGAAAAAA 570937
                           i i   iii  vi                ii        i     i    
  rnd-4_family-       2034 CAACCAGAATTGTCTGCCAAGAGAGTTGAATGAGTCAGAGATGGAGAAAA 2083

  scaffold14|si     570938 TTGTTCAGAAGATCAGAGAGAAAATATGCCTGTCAACCGCTGTTGATGGT 570987
                            v                    i              i     v      
  rnd-4_family-       2084 TGGTTCAGAAGATCAGAGAGAAGATATGCCTGTCAACTGCTGTGGATGGT 2133

  scaffold14|si     570988 GATATCAATAGGCACCGTGCACATGTATGCGTTGTTTGTGACCGCCTCAT 571037
                                v              ?        i  ii       ii       
  rnd-4_family-       2134 GATATGAATAGGCACCGTGCNCATGTATGTGTCATTTGTGATTGCCTCAT 2183

  scaffold14|si     571038 CATTGGATTGGAAGATGTCAAATTCATTGAGAAAAAAACATTGTTGGAGA 571087
                                       i  v  ?        i      i               
  rnd-4_family-       2184 CATTGGATTGGAGGAAGTNAAATTCATCGAGAAAGAAACATTGTTGGAGA 2233

  scaffold14|si     571088 ACTCATCAAAATTAGCTGTGTCGGCTTATGAGGAGTACTATGATGGTGTT 571137
                           i               ?  v  ii                          
  rnd-4_family-       2234 GCTCATCAAAATTAGCNGTCTCAACTTATGAGGAGTACTATGATGGTGTT 2283

  scaffold14|si     571138 TCCATGCATCCAGAATTGGTGAAACAGTACCAAGTTGAGGATTGTGATTT 571187
                           i                                     v   ?       
  rnd-4_family-       2284 CCCATGCATCCAGAATTGGTGAAACAGTACCAAGTTGATGATNGTGATTT 2333

  scaffold14|si     571188 GAAGCATTTGTTACTTTCTCCCAGGGCTCCGGTAGATCAGAAAGGGTATG 571237
                                       i              v v?v      v      ?  i 
  rnd-4_family-       2334 GAAGCATTTGTTGCTTTCTCCCAGGGCACGNTTAGATCCGAAAGGNTACG 2383

  scaffold14|si     571238 AGTGTTGTGAGACCTGCTATGGGAGCCTAAATTGTTTGAGAAATAAGGAT 571287
                            i           i     i           v    ii            
  rnd-4_family-       2384 AATGTTGTGAGACTTGCTACGGGAGCCTAAAATGTTCAAGAAATAAGGAT 2433

  scaffold14|si     571288 CAAGACAAACCGCCCAAATTTGCAATCGCCAATGGATTCGCAATAGGTCA 571337
                                      v              v           i           
  rnd-4_family-       2434 CAAGACAAACCTCCCAAATTTGCAATAGCCAATGGATTTGCAATAGGTCA 2483

  scaffold14|si     571338 CATTCCTGATGTCATCAATTTTCAAGATAAAAATGGCAATATCAAGAATC 571387
                           i               ??     iv  i                      
  rnd-4_family-       2484 TATTCCTGATGTCATCNNTTTTCGTGACAAAAATGGCAATATCAAGAATC 2533

  scaffold14|si     571388 GAAGCGTTAATGCCGAAATTGATTTGGATGACCTTCTTTGTGCATCAATC 571437
                                i                         i  iv              
  rnd-4_family-       2534 GAAGCATTAATGCCGAAATTGATTTGGATGATCTCATTTGTGCATCAATC 2583

  scaffold14|si     571438 AGTCCAGTGAGGCCATTTGGATATGTTCATGCTTACACTGGCGGAAGTCA 571487
                             i                             i                 
  rnd-4_family-       2584 AGCCCAGTGAGGCCATTTGGATATGTTCATGCCTACACTGGCGGAAGTCA 2633

  scaffold14|si     571488 AAAATCTCTGAAAGGGCATTTTTCCATGTTCAGCGTTGATCAGTCTCATG 571537
                                  i                v                 i       
  rnd-4_family-       2634 AAAATCTTTGAAAGGGCATTTTTCAATGTTCAGCGTTGATCAATCTCATG 2683

  scaffold14|si     571538 TAGGAGGTGCACTGCATAAGTACCGGAGTTCTACTGGTGGGAAAAACATT 571587
                                  i               v    i  v     v   i        
  rnd-4_family-       2684 TAGGAGGCGCACTGCATAAGTACAGGAGCTCAACTGGAGGGGAAAACATT 2733

  scaffold14|si     571588 TATGTGGTACTGTGTGGCAGAATGACGCCAGCTCAGAAAAATGTTGTGAG 571637
                                i   i                v                       
  rnd-4_family-       2734 TATGTAGTATTGTGTGGCAGAATGACCCCAGCTCAGAAAAATGTTGTGAG 2783

  scaffold14|si     571638 GAGGCAAGCTGAATTGGACACAGACCTTTTCATGGATCT-TTAACATGGT 571686
                                                ?        i        -          
  rnd-4_family-       2784 GAGGCAAGCTGAATTGGACACNGACCTTTTTATGGATCTNTTAACATGGT 2833

  scaffold14|si     571687 TCATCAAGGAATCAGGTCATAAGGGATACAGTGATGTGTTGCCCCCCGAT 571736
                                                                 v    i  v   
  rnd-4_family-       2834 TCATCAAGGAATCAGGTCATAAGGGATACAGTGATGTGGTGCCTCCAGAT 2883

  scaffold14|si     571737 GAATGTCCAAATCCTGTGATCATACTGCAAGATGATGACAATGAAAATAA 571786
                                      v        i              i        i     
  rnd-4_family-       2884 GAATGTCCAAAGCCTGTGATTATACTGCAAGATGACGACAATGAGAATAA 2933

  scaffold14|si     571787 TACTTCTGATCCGGTTGCTCCTGAATTAGAATGTCAGATCCAAGGCAAGA 571836
                                    v           v                 i          
  rnd-4_family-       2934 TACTTCTGAACCGGTTGCTCCGGAATTAGAATGTCAGATTCAAGGCAAGA 2983

  scaffold14|si     571837 CGTATTACTTTTCAAGTGAGTCACAGAATCCAACCACAGACAATTCAGTT 571886
                            i                                            v   
  rnd-4_family-       2984 CATATTACTTTTCAAGTGAGTCACAGAATCCAACCACAGACAATTCTGTT 3033

  scaffold14|si     571887 TTTGATAGCACAGAAGACTTTGTACAGGCTATGTTGGACTCAACTGCACC 571936
                                   i     i  i     v         i v  v           
  rnd-4_family-       3034 TTTGATAGTACAGAGGATTTTGTCCAGGCTATGCTCGAGTCAACTGCACC 3083

  scaffold14|si     571937 AACTATGTTGATGTATGGTGGTACCTACTTGAGAGGACATGAAATCAATT 571986
                                                   i              i          
  rnd-4_family-       3084 AACTATGTTGATGTATGGTGGTACTTACTTGAGAGGACACGAAATCAATT 3133

  scaffold14|si     571987 TAGAAGATGCCTTTCCCATTCAATTTCCGTTTGGTTCGGGATGTCCGAAT 572036
                            i        ?                 i        ? ? v    i   
  rnd-4_family-       3134 TGGAAGATGCNTTTCCCATTCAATTTCCATTTGGTTCNGNAGGTCCAAAT 3183

  scaffold14|si     572037 TTGGGAAAAAAGAGAAAGGTGGAAGTTTCCAATGAAGCATGTCTGAAGCA 572086
                                v  i                                         
  rnd-4_family-       3184 TTGGGCAAGAAGAGAAAGGTGGAAGTTTCCAATGAAGCATGTCTGAAGCA 3233

  scaffold14|si     572087 CTACATGCGACTTTCCTTGAAACAGTTCATGAGACCAGATTTTATTTTGG 572136
                                                v                 i     ?    
  rnd-4_family-       3234 CTACATGCGACTTTCCTTGAACCAGTTCATGAGACCAGACTTTATNTTGG 3283

  scaffold14|si     572137 TTTGTTATCATCTGATGTGTAGAAATGCATCATATACCACAGGACTAATA 572186
                                  i                i      v     ?  i         
  rnd-4_family-       3284 TTTGTTACCATCTGATGTGTAGAAGTGCATCTTATACNACGGGACTAATA 3333

  scaffold14|si     572187 AAATGCAGATCGAACTATCAAGGACAGGCGCTGGGAGAAAGGATTTCAAA 572236
                                      ii   ?            ii        ?          
  rnd-4_family-       3334 AAATGCAGATCAGACTNTCAAGGACAGGCATTGGGAGAANGGATTTCAAA 3383

  scaffold14|si     572237 GCTGTCTGTGGGTGATGTGCACAAAGCTGCAAAAGAGCTCAACAGAAGGG 572286
                                    ?                                vvi  ?  
  rnd-4_family-       3384 GCTGTCTGTNGGTGATGTGCACAAAGCTGCAAAAGAGCTCAAACAAANGG 3433

  scaffold14|si     572287 AACAAAACAACGAACCTCTTGATTTTAACACCCCAGCAGCATCATTTTTG 572336
                            ? vv     i     ?      v v     v               i  
  rnd-4_family-       3434 ANCTCAACAATGAACCNCTTGATGTAAACACACCAGCAGCATCATTTCTG 3483

  scaffold14|si     572337 AAATCTGTTACAACATCATGCAAAATTCTTGGACACACAGCTGAAGCTGC 572386
                                   i                       i        v        
  rnd-4_family-       3484 AAATCTGTCACAACATCATGCAAAATTCTTGGGCACACAGCGGAAGCTGC 3533

  scaffold14|si     572387 CAAGGAAGCCAGAAAGAAAGTGTATGCACTCAGCGACTACTTTGGTCCTC 572436
                           i     i  i        i              i                
  rnd-4_family-       3534 TAAGGAGGCTAGAAAGAAGGTGTATGCACTCAGTGACTACTTTGGTCCTC 3583

  scaffold14|si     572437 ACAGCATCTTTTTCACTGTTACGCCGGATGACGAGTGTAATTTCAGAGTC 572486
                                              v  v  i     i                 i
  rnd-4_family-       3584 ACAGCATCTTTTTCACTGTAACTCCAGATGATGAGTGTAATTTCAGAGTT 3633

  scaffold14|si     572487 CGAATGTACGCCAACCAAGGAAGGGAAATTGTCATTCCTACGGTGGATTG 572536
                                   i  i        ? i       i          i  v     
  rnd-4_family-       3634 CGAATGTATGCTAACCAAGGNAAGGAAATTATCATTCCTACAGTTGATTG 3683

  scaffold14|si     572537 TAACGAAGCTGATTGCATTTCAGATTTTGAACTCAGGCAAAAGAAGAGGA 572586
                              i                    i        v        -     i 
  rnd-4_family-       3684 TAATGAAGCTGATTGCATTTCAGACTTTGAACTGAGGCAAAA-AAGAGAA 3732

  scaffold14|si     572587 CGAAATATCCAGGTGCTTGTTCTCTTGATTATCAAGCTGCCATGCAAGTG 572636
                            i                    i     i           v         
  rnd-4_family-       3733 CAAAATATCCAGGTGCTTGTTCCCTTGACTATCAAGCTGCAATGCAAGTG 3782

  scaffold14|si     572637 GTGTGTGAACTGTTAGGATGGGATTTCAAGAAGAATTGCAGCAAGGGTGT 572686
                                                           i                 
  rnd-4_family-       3783 GTGTGTGAACTGTTAGGATGGGATTTCAAGAAAAATTGCAGCAAGGGTGT 3832

  scaffold14|si     572687 AGGGATGTATGGCAAGTGCAAGGCTTTTGTTAGAGGAAGTGAAGAACAAG 572736
                              i           i              ?                   
  rnd-4_family-       3833 AGGAATGTATGGCAAATGCAAGGCTTTTGTNAGAGGAAGTGAAGAACAAG 3882

  scaffold14|si     572737 GAAGGGGATCATTGCATGGCCACTGTTTGGTTTGGTTAGATCGCTTTGAT 572786
                                              i      i i  ?     i  vv v      
  rnd-4_family-       3883 GAAGGGGATCATTGCATGGTCACTGTCTAGTNTGGTTGGAAGGATTTGAT 3932

  scaffold14|si     572787 GAGTTGAAAGACTCTTTGTTCCAAAATGATCCAGTGATACGTCAAAATGC 572836
                            ??    i            iv v?    i        v  i        
  rnd-4_family-       3933 GNNTTGAGAGACTCTTTGTTTGATNATGACCCAGTGATCCGCCAAAATGC 3982

  scaffold14|si     572837 AAGAAAGGAACTTGAGGGATTTGTTGACAGACATTT-CTGTTCTGATTAT 572885
                                                i              -             
  rnd-4_family-       3983 AAGAAAGGAACTTGAGGGATTCGTTGACAGACATTTTCTGTTCTGATTAT 4032

  scaffold14|si     572886 GGCTATTCTCCCGAACTCGAAGTGATTCACAAAGAATGTGAACAAGAGGG 572935
                             ?        i     i     iv              v    i?    
  rnd-4_family-       4033 GGNTATTCTCCTGAACTTGAAGTACTTCACAAAGAATGTCAACAGNAGGG 4082

  scaffold14|si     572936 CTGTATTTCAGATATGTTCCAAGAAAAAGATGCACAAACGCTGAGAGACT 572985
                              i        i                       i  i  vv    i 
  rnd-4_family-       4083 CTGCATTTCAGACATGTTCCAAGAAAAAGATGCACAGACACTTCGAGATT 4132

  scaffold14|si     572986 GCAGATCAGAATCTCGTAGGATGGAATTGAAGGGTCATGTGATGGAGTGT 573035
                                          i               i  i           i   
  rnd-4_family-       4133 GCAGATCAGAATCTCATAGGATGGAATTGAAAGGCCATGTGATGGAATGT 4182

  scaffold14|si     573036 AAATTGTGTGCTGAAAAAGGATTATCAGGTGAAAATACTCATCTGTCCAC 573085
                                   i  i     i           i    v     i v    v  
  rnd-4_family-       4183 AAATTGTGCGCCGAAAAGGGATTATCAGGCGAAACTACTCGTGTGTCGAC 4232

  scaffold14|si     573086 TGTCACCCTTACAAACATGGCTATTGAGTCAATGAAAAATTCCAGATGTG 573135
                           ?     i               ? v               v i     i 
  rnd-4_family-       4233 NGTCACTCTTACAAACATGGCTNTGGAGTCAATGAAAAATGCTAGATGCG 4282

  scaffold14|si     573136 TTGAACCTGTTGGTGTAGAATTTCCCTTGTCACGAGAAAGATCAGATTTA 573185
                           ii  i  vi  i?   v  i           v                  
  rnd-4_family-       4283 CCGAGCCGATTANTGTCGAGTTTCCCTTGTCTCGAGAAAGATCAGATTTA 4332

  scaffold14|si     573186 ATGACTTATCGATACCCAATCGATGGAGCCACTGAAGGGTCCGGTTTTCT 573235
                                v           v  i           ?v    iv v  v     
  rnd-4_family-       4333 ATGACATATCGATACCCCATTGATGGAGCCACNCAAGGAACAGGATTTCT 4382

  scaffold14|si     573236 TTTTGATAGTGAATTCAGGCATTTGGTGGCAACAAGAAGAATGAATGAGC 573285
                                 i               i    v                      
  rnd-4_family-       4383 TTTTGACAGTGAATTCAGGCATCTGGTTGCAACAAGAAGAATGAATGAGC 4432

  scaffold14|si     573286 ATGACTGGAAGCATAGGACATCTTGCTTCAAATATGGCAAAGAGTGTCGA 573335
                                              i                       i      
  rnd-4_family-       4433 ATGACTGGAAGCATAGGACGTCTTGCTTCAAATATGGCAAAGAATGTCGA 4482

  scaffold14|si     573336 TTTCCATTTCCAAGACCTGCAATTGAAAACACCACATTTCAAGAGGACAA 573385
                                ?              v     ?     v           i     
  rnd-4_family-       4483 TTTCCNTTTCCAAGACCTGCTATTGANAACACGACATTTCAAGAAGACAA 4532

  scaffold14|si     573386 TGATAATGAAACAAAGGCAACTGTTTGGAGATCATTAGAGAAGGGTGATA 573435
                              ii          i                    i     i     i 
  rnd-4_family-       4533 TGACGATGAAACAAAAGCAACTGTTTGGAGATCATTGGAGAAAGGTGACA 4582

  scaffold14|si     573436 CCATCATTTACCCTTACACTGTGGAAAGCAAGCGATCTATGGGATCTCAA 573485
                            v i i                          v     ?           
  rnd-4_family-       4583 CGACCGTTTACCCTTACACTGTGGAAAGCAAGAGATCTNTGGGATCTCAA 4632

  scaffold14|si     573486 TTTTTGAATACGCACTGCAAGTACATAACCAAGACACTTGGCTGTAACAG 573535
                                      i           i                    i  i  
  rnd-4_family-       4633 TTTTTGAATACACACTGCAAGTATATAACCAAGACACTTGGCTGCAATAG 4682

  scaffold14|si     573536 CAACATCCAAATCGGAAGTCCCAGGTGTGTGTTTTATGTTGTTCACTACT 573585
                                       i                                i    
  rnd-4_family-       4683 CAACATCCAAATTGGAAGTCCCAGGTGTGTGTTTTATGTTGTTCATTACT 4732

  scaffold14|si     573586 CGACAAAGTCAACGCAAAAAGAAGACAGAGGTGTTGATTTTGATCGAGTG 573635
                            v  v  i  v  i  i        i     ?  ?         v    ?
  rnd-4_family-       4733 CCACCAAATCTACACAGAAAGAAGATAGAGGNGTNGATTTTGATAGAGTN 4782

  scaffold14|si     573636 GGAATACAAGTCATTCGTCGCATCCAGAAAGAAGAGGGAAAGTTGGTGGC 573685
                               v      ?           i           i i         i  
  rnd-4_family-       4783 GGAAAACAAGTNATTCGTCGCATTCAGAAAGAAGAAGAAAAGTTGGTAGC 4832

  scaffold14|si     573686 TGAAGGATTGCAACATACACCAAACATGGAGCAAGATGCCTGTTTTCGGG 573735
                                 i     i           i?                      i 
  rnd-4_family-       4833 TGAAGGGTTGCAGCATACACCAAATNTGGAGCAAGATGCCTGTTTTCGAG 4882

  scaffold14|si     573736 AGGGTTTGTGCCGTTTCCTCATTGGGATGAGTGTTCACCTGAGTCAAGAT 573785
                                      ?       ?     i                        
  rnd-4_family-       4883 AGGGTTTGTGCNGTTTCCTNATTGGAATGAGTGTTCACCTGAGTCAAGAT 4932

  scaffold14|si     573786 GTTGTTAGTGCAACGATGGCGCATCTGCTATTATGTGAGAATGGTTCCAG 573835
                                      ?  i     v           i           i     
  rnd-4_family-       4933 GTTGTTAGTGCNACAATGGCTCATCTGCTATTGTGTGAGAATGGCTCCAG 4982

  scaffold14|si     573836 ATTTTCATTTTCACATGATTTTCAGGATCTGCTCATTGGACAAATGCTCA 573885
                               ?       ?  i  i     i        ii             i 
  rnd-4_family-       4983 ATTTNCATTTTCNCACGACTTTCAAGATCTGCTTGTTGGACAAATGCTTA 5032

  scaffold14|si     573886 ATAAGCTAAAAGGTGAAGCTCCAGGGGACTTTGTACTCCGTAGAAAAAAT 573935
                                  ?     ?           v        i     ?     i   
  rnd-4_family-       5033 ATAAGCTNAAAGGNGAAGCTCCAGGCGACTTTGTGCTCCGNAGAAAGAAT 5082

  scaffold14|si     573936 AGGGGTGAAAATGGAGAAGTGGTCATGTGGGCAGACTACTCAGTGAATGA 573985
                                v     i                    i  i     ?     i  
  rnd-4_family-       5083 AGGGGAGAAAACGGAGAAGTGGTCATGTGGGCGGATTACTCNGTGAACGA 5132

  scaffold14|si     573986 CTATTTGTTCAGGCCAGAATGTTTGGAAGATTTGAGTTTCTATGAATTTG 574035
                                       i                                     
  rnd-4_family-       5133 CTATTTGTTCAGACCAGAATGTTTGGAAGATTTGAGTTTCTATGAATTTG 5182

  scaffold14|si     574036 CATTGAGGTACGAAAGGCTTCACTTTTCTTTCAATAGAATGAGCAATAAA 574085
                                 i          v   vv  v  ?                     
  rnd-4_family-       5183 CATTGAAGTACGAAAGGATTCCATTATCNTTCAATAGAATGAGCAATAAA 5232

  scaffold14|si     574086 GATGAAGGTGGCATGCCAATACTACGAGATGGTGAATTTGCATTCAAAGA 574135
                             i  ?i                  i                   ? i  
  rnd-4_family-       5233 GACGANAGTGGCATGCCAATACTACAAGATGGTGAATTTGCATTCNAGGA 5282

  scaffold14|si     574136 AGATCATCCAGGAAGAAGATACTGCTACCTCAGAGAGTCCAAAAAGATGA 574185
                                                         v     i     i       
  rnd-4_family-       5283 AGATCATCCAGGAAGAAGATACTGCTACCTAAGAGAATCCAAGAAGATGA 5332

  scaffold14|si     574186 GAATCCCAAAATTGGCAATGCCCAAAGGAATGCTATGTGACCTCGAAGAT 574235
                                        i?                            ?      
  rnd-4_family-       5333 GAATCCCAAAATTANCAATGCCCAAAGGAATGCTATGTGACCTNGAAGAT 5382

  scaffold14|si     574236 ATGGAATTGACTGAAAATGAACCAAGTAAAAGTGCTCTTGAATCCAGGGA 574285
                           v i  ii    ?v             i   i v  i        v     
  rnd-4_family-       5383 TTAGAGCTGACNCAAAATGAACCAAGCAAAGGAGCCCTTGAATCGAGGGA 5432

  scaffold14|si     574286 AAACTATGCAAAAATTGCATTGACCCTTTTTTACCCTTTTCGTGATGAAT 574335
                                                  i?     i           v       
  rnd-4_family-       5433 AAACTATGCAAAAATTGCATTGATNCTTTTCTACCCTTTTCGGGATGAAT 5482

  scaffold14|si     574336 CGATTTTACTTCATGATGAAAATTCTTGTTTGTGGGATAGACTTACGCAC 574385
                            i                 vv                  i     i   i
  rnd-4_family-       5483 CAATTTTACTTCATGATGATCATTCTTGTTTGTGGGATAAACTTATGCAT 5532

  scaffold14|si     574386 GCAATGAATGAGAATATTGATACTAGCAAATTCTGGAAAAGTGGGAAAAA 574435
                             v                  ?   ?      i      v v        
  rnd-4_family-       5533 GCTATGAATGAGAATATTGATNCTANCAAATTTTGGAAACGAGGGAAAAA 5582

  scaffold14|si     574436 AATTCTCCAAAACATGCAAGACAATTTGCAATGCAGAAAATGCAAGGTTC 574485
                             -                                               
  rnd-4_family-       5583 AA-TCTCCAAAACATGCAAGACAATTTGCAATGCAGAAAATGCAAGGTTC 5631

  scaffold14|si     574486 CCACCGATAAAATCAAAGCAACTACAAAATCAAGAGAAAGAGATAATATG 574535
                            ?  v    i                       ?      v         
  rnd-4_family-       5632 CNACGGATAGAATCAAAGCAACTACAAAATCAANAGAAAGTGATAATATG 5681

  scaffold14|si     574536 GATGGTCATGCTGGACTTGATGCCTGTGACAGTGATTATTCCGAGTTTGA 574585
                                   i v    v    iv i                       i  
  rnd-4_family-       5682 GATGGTCACGATGGAGTTGACCCTTGTGACAGTGATTATTCCGAGTTCGA 5731

  scaffold14|si     574586 TGATGCCCTTTCTGTTGATTCGTATAATGAAAATGAGTTTGAGGAAGATC 574635
                                    ?  v  v     v                 i  i  v    
  rnd-4_family-       5732 TGATGCCCTNTCAGTGGATTCTTATAATGAAAATGAGTTCGAAGATGATC 5781

  scaffold14|si     574636 TCTGCCAAGATGAAAGTTGTACTGAGAGATCATTGAATGATCTC-AAAAA 574684
                               i         i    i i         i            -     
  rnd-4_family-       5782 TCTGTCAAGATGAAGGTTGCATTGAGAGATCGTTGAATGATCTCAAAAAA 5831

  scaffold14|si     574685 GGGGAATCTCTTTCAAGTAACAAAACAATCAAGTCAAGGTCATTTGATGC 574734
                                  ?      i  i        i  i  v  v           ii 
  rnd-4_family-       5832 GGGGAATNTCTTTCGAGCAACAAAACGATTAATTCTAGGTCATTTGACAC 5881

  scaffold14|si     574735 AAATTCAATTTTTCTCCCTGGAAATAACTCCTCTGCCACCACCAATGAAG 574784
                              ?           i          ?   v          vi       
  rnd-4_family-       5882 AAANTCAATTTTTCTTCCTGGAAATANCTCATCTGCCACCAGTAATGAAG 5931

  scaffold14|si     574785 CATCACGTAATGCAAGAAGTTCAACGGATGCCCAAACTGACAACAGTGGT 574834
                                  v         i    ?   i    v     i          v 
  rnd-4_family-       5932 CATCACGGAATGCAAGAGGTTCNACGAATGCGCAAACCGACAACAGTGTT 5981

  scaffold14|si     574835 TTTGGACATGGGGCAAGTAAATACAAAACTCTCCTTGCTTTTGTCAGTGG 574884
                                v ?                        ?        i        
  rnd-4_family-       5982 TTTGGTCNTGGGGCAAGTAAATACAAAACTCTNCTTGCTTTCGTCAGTGG 6031

  scaffold14|si     574885 TGCTACCATCAAGAATAACTTACAAGAAGACATGCAAGAAATTGATTTTT 574934
                                 ?    i                  i i       ?i       ?
  rnd-4_family-       6032 TGCTACNATCAGGAATAACTTACAAGAAGATACGCAAGAANCTGATTTTN 6081

  scaffold14|si     574935 CAGAAGAAAGAATAGGAGATAGTGATTCATCAGCAGAGTGTATCCTCGAA 574984
                           i      iiii iv ?v            ?   v   vi           
  rnd-4_family-       6082 TAGAAGAGGAGACCGNTGATAGTGATTCANCAGAAGATCGTATCCTCGAA 6131

  scaffold14|si     574985 GAACAGGAATGGTCAGAACTTGGATTTTCCTCCAATTTCAACAG 575028
                             i i       v                i  i           
  rnd-4_family-       6132 GAGCGGGAATGGGCAGAACTTGGATTTTCTTCTAATTTCAACAG 6175

Matrix = 20p39g.matrix
Kimura (with divCpGMod) = 9.10
Transitions / transversions = 1.96 (253/129)
Gap_init rate = 0.00 (5 / 4190), avg. gap size = 1.00 (5 / 5)

17345 9.46 0.19 0.08 scaffold14|size2522936 574372 576952 (1920775) rnd-1_family-249#RC/Helitron 987 3570 (1255) m_b11s001i13 32087

  scaffold14|si     574372 ATAGACTTACGCACGCAATGAATGAGAATATTGATACTAGCAAATTCTGG 574421
                              v     i   i  v                  v          i   
  rnd-1_family-        987 ATACACTTATGCATGCTATGAATGAGAATATTGATTCTAGCAAATTTTGG 1036

  scaffold14|si     574422 AAAAGTGGGAAAAAAATTCTCCAAAACATGCAAGACAATTTGCAATGCAG 574471
                              v           -                                  
  rnd-1_family-       1037 AAACGTGGGAAAAAA-TTCTCCAAAACATGCAAGACAATTTGCAATGCAG 1085

  scaffold14|si     574472 AAAATGCAAGGTTCCCACCGATAAAATCAAAGCAACTACAAAATCAAGAG 574521
                                          i  i    i               i          
  rnd-1_family-       1086 AAAATGCAAGGTTCCTACTGATAGAATCAAAGCAACTACGAAATCAAGAG 1135

  scaffold14|si     574522 AAAGAGATAATATGGATGGTCATGCTGGACTTGATGCCTGTGACAGTGAT 574571
                               v                        v    iv i            
  rnd-1_family-       1136 AAAGCGATAATATGGATGGTCATGCTGGAGTTGACCCTTGTGACAGTGAT 1185

  scaffold14|si     574572 TATTCCGAGTTTGATGATGCCCTTTCTGTTGATTCGTATAATGAAAATGA 574621
                                                  ?  ?  v     ?     i   i    
  rnd-1_family-       1186 TATTCCGAGTTTGATGATGCCCTNTCNGTGGATTCNTATAACGAAGATGA 1235

  scaffold14|si     574622 GTTTGAGGAAGATCTCTGCCAAGATGAAAGTTGTACTGAGAGATCATTGA 574671
                                                              i              
  rnd-1_family-       1236 GTTTGAGGAAGATCTCTGCCAAGATGAAAGTTGTATTGAGAGATCATTGA 1285

  scaffold14|si     574672 ATGATCTCAAAA-AGGGGAATCTCTTTCAAGTAACAAAACAATCAAGTCA 574720
                                       -        ?         i              v  ?
  rnd-1_family-       1286 ATGATCTCAAAAAAGGGGAATNTCTTTCAAGCAACAAAACAATCAATTCN 1335

  scaffold14|si     574721 AGGTCATTTGATGCAAATTCAATTTTTCTCCCTGGAAATAACTCCTCTGC 574770
                                      i    i            ?          ?         
  rnd-1_family-       1336 AGGTCATTTGACGCAAGTTCAATTTTTCTNCCTGGAAATANCTCCTCTGC 1385

  scaffold14|si     574771 CACCACCAATGAAGCATCACGTAATGCAAGAAGTTCAACGGATGCCCAAA 574820
                                vi              v i       i        i         
  rnd-1_family-       1386 CACCAGTAATGAAGCATCACGGAGTGCAAGAGGTTCAACGAATGCCCAAA 1435

  scaffold14|si     574821 CTGACAACAGTGGTTTTGGACATGGGGCAAGTAAATACAAAACTCTCCTT 574870
                                       v      v i                     ?  ?   
  rnd-1_family-       1436 CTGACAACAGTGTTTTTGGTCGTGGGGCAAGTAAATACAAAACNCTNCTT 1485

  scaffold14|si     574871 GCTTTTGTCAGTGGTGCTACCATCAAGAATAACTTACAAGAAGACATGCA 574920
                                i               i  ii                  i i   
  rnd-1_family-       1486 GCTTTCGTCAGTGGTGCTACCGTCGGGAATAACTTACAAGAAGATACGCA 1535

  scaffold14|si     574921 AGAAATTGATTTTTCAGAAGAAAGAATAGGAGATAGTGATTCATCAGCAG 574970
                             i                  ii i  v ?v            i   v  
  rnd-1_family-       1536 AGGAATTGATTTTTCAGAAGAGGGGATCGNTGATAGTGATTCACCAGAAG 1585

  scaffold14|si     574971 AGTGTATCCTCGAAGAACAGGAATGGTCAGAACTTGGATTTTCCTCCAAT 575020
                            v              ?vi       v                ?  i   
  rnd-1_family-       1586 ATTGTATCCTCGAAGANAGGGAATGGGCAGAACTTGGATTTTCNTCTAAT 1635

  scaffold14|si     575021 TTCAACAGAGGTTCAAGTCCAACGCTGCAAGGAGTTGCTGATTGTATATC 575070
                                           v      iv              i  i    v  
  rnd-1_family-       1636 TTCAACAGAGGTTCAATTCCAACAATGCAAGGAGTTGCTAATCGTATTTC 1685

  scaffold14|si     575071 AAGAGAAAAGCATATTACATTGGACAGAATCCAGTACATTGCTTATGAAG 575120
                                                               i  i          
  rnd-1_family-       1686 AAGAGAAAAGCATATTACATTGGACAGAATCCAGTATATCGCTTATGAAG 1735

  scaffold14|si     575121 TCATATGCAGCTCATTTCTACTTAATCTCATACGGGAAAATTCAGAATCA 575170
                                              ?  v     v  v  v  i i   i  ?   
  rnd-1_family-       1736 TCATATGCAGCTCATTTCTNCTGAATCTGATTCGTGAGAGTTCGGANTCA 1785

  scaffold14|si     575171 CAGTCACCTTTGGCATCAGGTTTTACAGATAGTGATGAAGACTTGATAGA 575220
                                 i  v       i  v   i                ii v v   
  rnd-1_family-       1786 CAGTCATCTATGGCATCGGGATTTGCAGATAGTGATGAAGATCTCAGAGA 1835

  scaffold14|si     575221 TCAAAGAACAACTTCGATAAGACAGAAAGTGGAGCAGAAATTAAAAGATC 575270
                            v           iiv    i            i     i  i  i  i 
  rnd-1_family-       1836 TGAAAGAACAACTCTTATAAAACAGAAAGTGGAACAGAAGTTGAAGGACC 1885

  scaffold14|si     575271 TTGGTGCCAAAGAACAATTGTTAATGTTTGTCACTGGCCCTGCTGGAGCA 575320
                                     i  i                       v     i     v
  rnd-1_family-       1886 TTGGTGCCAAGGAGCAATTGTTAATGTTTGTCACTGGACCTGCCGGAGCT 1935

  scaffold14|si     575321 GGAAAAAGTACAGCAATTGATGTTGCCCAAAAGTTTTGTTTTCAATTTTG 575370
                             v                 ?         v i                 
  rnd-1_family-       1936 GGCAAAAGTACAGCAATTGANGTTGCCCAACAATTTTGTTTTCAATTTTG 1985

  scaffold14|si     575371 CAAGTCTATGGACATCCTTTGGGGAGATAAAACATTTTTGTTTACTGCCA 575420
                              i  ?                 v        ?                
  rnd-1_family-       1986 CAAATCNATGGACATCCTTTGGGGTGATAAAACNTTTTTGTTTACTGCCA 2035

  scaffold14|si     575421 TCACTGGATGCGCTGCTGCCTTGTTTGGAGGTGTTACCTTGCACAGTGCA 575470
                                     i        i                    i         
  rnd-1_family-       2036 TCACTGGATGTGCTGCTGCTTTGTTTGGAGGTGTTACCTTACACAGTGCA 2085

  scaffold14|si     575471 GCTTACCTGAATTCAAAGTCAAAGAATATATCTCCTGAGATGCTTCAAAA 575520
                                                  i                       v  
  rnd-1_family-       2086 GCTTACCTGAATTCAAAGTCAAAAAATATATCTCCTGAGATGCTTCATAA 2135

  scaffold14|si     575521 CTGGGAACAAGTCCGAATGCTGATTATAGATGAAATCTCATTTTCAACAT 575570
                                       i                                ?   i
  rnd-1_family-       2136 CTGGGAACAAGTTCGAATGCTGATTATAGATGAAATCTCATTTTCNACAC 2185

  scaffold14|si     575571 GTGACCAGATGGAAAAACTGAATTCCCGTCTAAATATGATTCGTCGCAGA 575620
                                                                   i     ?  i
  rnd-1_family-       2186 GTGACCAGATGGAAAAACTGAATTCCCGTCTAAATATGATCCGTCGNAGG 2235

  scaffold14|si     575621 CTGTGTTCAGGTGGAAAGGGATTGTCCCCAAATATGATTTTTGGAGGATA 575670
                           i       v     i           i     i     ?           
  rnd-1_family-       2236 TTGTGTTCCGGTGGGAAGGGATTGTCTCCAAACATGATNTTTGGAGGATA 2285

  scaffold14|si     575671 CTCAATAATATTTTGTGGTGATTTTCGTCAAATACCACCTGTGAAAGCTA 575720
                           i           i     i     i              v          
  rnd-1_family-       2286 TTCAATAATATTCTGTGGCGATTTCCGTCAAATACCACCAGTGAAAGCTA 2335

  scaffold14|si     575721 GAGAGAGTCAACTTCTGTATTCCAATTCATCACTGTGGGAAAACTCAATA 575770
                                        ii                                   
  rnd-1_family-       2336 GAGAGAGTCAACTCTTGTATTCCAATTCATCACTGTGGGAAAACTCAATA 2385

  scaffold14|si     575771 AATGTTGCAATCATTCTTAACAACAGCCATCGTTTCAAAGATGACCCAGA 575820
                                       i    i           i? ?              ?  
  rnd-1_family-       2386 AATGTTGCAATCGTTCTCAACAACAGCCACNGNTTCAAAGATGACCCNGA 2435

  scaffold14|si     575821 ATATGGAAGGATCCTAAAACAAATGTGGGATGGTTCATTTACAAAAGAAG 575870
                                    i         vi            v  i     i       
  rnd-1_family-       2436 ATATGGAAGAATCCTAAAAAGAATGTGGGATGGATCGTTTACGAAAGAAG 2485

  scaffold14|si     575871 ACTTCAATGCCATCAATGAACGTCTCATCAGTCAGCAAGTTCAGTTACCT 575920
                              v         i               i i           ?      
  rnd-1_family-       2486 ACTGCAATGCCATTAATGAACGTCTCATCGGCCAGCAAGTTCANTTACCT 2535

  scaffold14|si     575921 GAAATTCAACATGATGCTGATATTGCGTATGCTTGTTGGAAAAACTCTGA 575970
                                i     ?                                   v  
  rnd-1_family-       2536 GAAATCCAACANGATGCTGATATTGCGTATGCTTGTTGGAAAAACTCAGA 2585

  scaffold14|si     575971 GCGGGTTACGATTCATGCATCAATTTTCCAAAATCACATACAAGATTTCC 576020
                           iv i  ?v i           ?i                 v         
  rnd-1_family-       2586 AAGAGTNTCAATTCATGCATCNGTTTTCCAAAATCACATAAAAGATTTCC 2635

  scaffold14|si     576021 CATTAGTAGACAGTTC-GGATCCCCACCAGATCATACAGTTGTTATTGAA 576069
                              i      ?     - i i i        v     v            
  rnd-1_family-       2636 CATCAGTAGANAGTTCTGAACCTCCACCAGAGCATACTGTTGTTATTGAA 2685

  scaffold14|si     576070 GCAGATATAAGAAAAGCCACCAAAA-GACGTAAATCAAAGAAAAGTTTTT 576118
                                         i  i-      -          v  i    v     
  rnd-1_family-       2686 GCAGATATAAGAAAGGCT-CCAAAACGACGTAAATCCAAAAAAACTTTTT 2734

  scaffold14|si     576119 CTGAAGACACTCCGTTACCAGCAAGACTCACAACTGAATTGCGAAACAAA 576168
                            v  v  v     v  i         v v            v        
  rnd-1_family-       2735 CAGATGAAACTCCTTTGCCAGCAAGAGTGACAACTGAATTGAGAAACAAA 2784

  scaffold14|si     576169 ATTTATTCAAGGTGTGGTGATAGTGACATGAAAGACCAACAAAAAACATT 576218
                                 v v ii        i     i                    i ?
  rnd-1_family-       2785 ATTTATGCCAAATGTGGTGACAGTGATATGAAAGACCAACAAAAAACGTN 2834

  scaffold14|si     576219 GACCCTGCTCTAAAACTTTATGTTGGTGCACATTGCATGATCATTGACAA 576268
                                   vi                v              v        
  rnd-1_family-       2835 GACCCTGCATTAAAACTTTATGTTGGGGCACATTGCATGATAATTGACAA 2884

  scaffold14|si     576269 TGATGATATATCAAAAGGTAGAGGAAATGGAACATTATGCAGAGTTATTG 576318
                                         ii  v           ?     i  i     i    
  rnd-1_family-       2885 TGATGATATATCAAGGGGAAGAGGAAATGGNACATTGTGTAGAGTCATTG 2934

  scaffold14|si     576319 GAGTGAAAAGAAAAACAGACACTCCTTTGAATTGGAAAAATTATGATGGG 576368
                            i  v                 v                    i      
  rnd-1_family-       2935 GGGTCAAAAGAAAAACAGACACACCTTTGAATTGGAAAAATTACGATGGG 2984

  scaffold14|si     576369 AAAAAAGTGTATACCATCAGTGTTACTGATGTTGAGTATGTTGAGTTTGA 576418
                                         ?  ? i            v  v              
  rnd-1_family-       2985 AAAAAAGTGTATACNATNAATGTTACTGATGTGGATTATGTTGAGTTTGA 3034

  scaffold14|si     576419 GCACTTCCCCAAGAAAATGGATCAGATCAAAATTGAAGAACACATCTCCT 576468
                           i     i  ?  i  i     v  i     i           v     v 
  rnd-1_family-       3035 ACACTTTCCNAAAAAGATGGAACAAATCAAGATTGAAGAACAGATCTCAT 3084

  scaffold14|si     576469 CATTAGAAAATGATCTTCAGAATGATCCCATGAATGAAGAGAAAGAAGCC 576518
                                        i      v       v           ?        v
  rnd-1_family-       3085 CATTAGAAAATGACCTTCAGCATGATCCAATGAATGAAGANAAAGAAGCA 3134

  scaffold14|si     576519 CAGCTACATGGGTTTCAAATCAGATTGAGAAAAATTATGTCATCAATGAG 576568
                                i             iv               i v  v    vi  
  rnd-1_family-       3135 CAGCTGCATGGGTTTCAAACAAGATTGAGAAAAATTGTTTCCTCAAGAAG 3184

  scaffold14|si     576569 ATTTCGACTGAAACCAAAAAGGTATTATTGCACATTCTACAGAAGTGATA 576618
                              iv             i           i                   
  rnd-1_family-       3185 ATTCAGACTGAAACCAAAGAGGTATTATTGTACATTCTACAGAAGTGATA 3234

  scaffold14|si     576619 CCGACCCACTTGACAAAGGCATCAGACTTTCAAAAGTATCAAAAAGAGGA 576668
                           ii  i  ? i         i  v    vvv? ?  ?ii            
  rnd-1_family-       3235 TTGATCCNCCTGACAAAGGTATGAGACAAANANAANCGTCAAAAAGAGGA 3284

  scaffold14|si     576669 GAGCACAAACAAAAAGTCATCATGATACAATTACCTATCAATTTAAATGA 576718
                                      i     ?                          i     
  rnd-1_family-       3285 GAGCACAAACAGAAAGTNATCATGATACAATTACCTATCAATTTGAATGA 3334

  scaffold14|si     576719 AGCAACGACTGCTCACAAATTACAAGG-ATCACAAAGAAAGAACTTATCG 576767
                           i  v  i                    -        i        i    
  rnd-1_family-       3335 GGCCACAACTGCTCACAAATTACAAGGNATCACAAAAAAAGAACTCATCG 3384

  scaffold14|si     576768 TTCATAATTGGAATTATAGCCATGGCTGGGTGTACACTGTCTTATCAAGA 576817
                             ?             ii       ?              i         
  rnd-1_family-       3385 TTNATAATTGGAATTACGGCCATGGNTGGGTGTACACTGTTTTATCAAGA 3434

  scaffold14|si     576818 GTGAGAACACGGGACGGATTGTTT-TGAACAAACCTCTAGCGTACAAACC 576866
                                    v i vv  v      -              ?i         
  rnd-1_family-       3435 GTGAGAACAAGAGTAGGTTTGTTTCTGAACAAACCTCTANTGTACAAACC 3484

  scaffold14|si     576867 AGATGCCTTTAAGCTACCACCTGCTTTGATAGCATTTCAGCATAGGATGC 576916
                              i  v     i  ?     ?        ?        i     i    
  rnd-1_family-       3485 AGACGCATTTAAACTNCCACCNGCTTTGATNGCATTTCAACATAGAATGC 3534

  scaffold14|si     576917 AATCGAAAATTCCAGATAAAGCAAAAATATAAAAAC 576952
                           v?v i   i                  i        
  rnd-1_family-       3535 TNGCAAAAGTTCCAGATAAAGCAAAAACATAAAAAC 3570

Matrix = 20p39g.matrix
Kimura (with divCpGMod) = 9.38
Transitions / transversions = 1.68 (153/91)
Gap_init rate = 0.00 (7 / 2580), avg. gap size = 1.00 (7 / 7)

5688 11.56 1.88 2.69 scaffold14|size2522936 576124 577136 (1920591) rnd-4_family-169#RC/Helitron 6177 7181 (1072) m_b11s001i14 32087

  scaffold14|si     576124 GACACTCCGTTACCAGCAAGACTCACAACTGAATTGCGAAACAAAATTTA 576173
                             v     v            v v    v       v             
  rnd-4_family-       6177 GAAACTCCTTTACCAGCAAGAGTGACAAGTGAATTGAGAAACAAAATTTA 6226

  scaffold14|si     576174 TTCAAGGTGTGGTGATAGTGACATGAAAGACCAACAAAAAACATTGACCC 576223
                            v ? i               i                            
  rnd-4_family-       6227 TGCNAAGTGTGGTGATAGTGATATGAAAGACCAACAAAAAACATTGACCC 6276

  scaffold14|si     576224 TGCTCTAAAACTTTATGTTGGTGCACATTGCATGATCATTGACAATGATG 576273
                              vi                               v             
  rnd-4_family-       6277 TGCATTAAAACTTTATGTTGGTGCACATTGCATGATAATTGACAATGATG 6326

  scaffold14|si     576274 ATATATCAAAAGGTAGAGGAAATGGAACATTATGCAGAGTTATTGGAGTG 576323
                                              i     ?              i  i     v
  rnd-4_family-       6327 ATATATCAAAAGGTAGAGGGAATGGNACATTATGCAGAGTCATCGGAGTC 6376

  scaffold14|si     576324 AAAAGAAAAACAGACACTCCTTTGAATTGGAAAAATTATGATGGGAAAAA 576373
                                            i                       i       -
  rnd-4_family-       6377 AAAAGAAAAACAGACACCCCTTTGAATTGGAAAAATTATGACGGGAAAA- 6425

  scaffold14|si     576374 AGTGTATACCATCAGTGTTACTGATGTTGAGTATGTTGAGTTTGAGCACT 576423
                                    ?    i         i  i  v                   
  rnd-4_family-       6426 AGTGTATACNATCAATGTTACTGACGTCGATTATGTTGAGTTTGAGCACT 6475

  scaffold14|si     576424 TCCCCAAGAAAATGGATCAGATCAAAATTGAAGAACACATCTCCTCATTA 576473
                                  i  i     v  i     i           v  i  v      
  rnd-4_family-       6476 TCCCCAAAAAGATGGAACAAATCAAGATTGAAGAACAGATTTCATCATTA 6525

  scaffold14|si     576474 GAAAATGATCTTCAGAATGATCCCATGAATGAAGAGAAAGAAGCCCAGCT 576523
                                   i      v       v           i        v     
  rnd-4_family-       6526 GAAAATGACCTTCAGCATGATCCGATGAATGAAGAAAAAGAAGCACAGCT 6575

  scaffold14|si     576524 ACATGGGTTTCAAATCAGATTGAGAAAAATTATGTCATCAATGAGATTTC 576573
                           i           i i                i v  i    vi     iv
  rnd-4_family-       6576 GCATGGGTTTCAGACCAGATTGAGAAAAATTGTTTCGTCAAGAAGATTCA 6625

  scaffold14|si     576574 GACTGAAACCAAAAAGGTATTATTGCACATTCTACAGAAGTGATACCGAC 576623
                                                                        ii  i
  rnd-4_family-       6626 GACTGAAACCAAAAAGGTATTATTGCACATTCTACAGAAGTGATATTGAT 6675

  scaffold14|si     576624 CCACTTGACAAAGGCATCAGACTTTCAAAAGTATCAAAAAGAGGAGAGCA 576673
                               i         i       vv       ii                 
  rnd-4_family-       6676 CCACCTGACAAAGGTATCAGACAATCAAAAGCGTCAAAAAGAGGAGAGCA 6725

  scaffold14|si     576674 CAAACAAAAAGTCATCATGATACAATTACCTATCAATTTAAATGAAGCAA 576723
                                       ?                          i  i     v 
  rnd-4_family-       6726 CAAACAAAAAGTNATCATGATACAATTACCTATCAATTTGAACGAAGCCA 6775

  scaffold14|si     576724 CGACTGCTCACAAATTACAAGG-ATCACAAAGAAAGAACTTATCGTTCAT 576772
                            i                    -i                i         
  rnd-4_family-       6776 CAACTGCTCACAAATTACAAGGCGTCACAAAGAAAGAACTCATCGTTCAT 6825

  scaffold14|si     576773 AATTGGAATTATAGCCATGGCTGGGTGTACACTGTCTTATCAAGAGTGAG 576822
                                      i        ?              i              
  rnd-4_family-       6826 AATTGGAATTACAGCCATGGNTGGGTGTACACTGTTTTATCAAGAGTGAG 6875

  scaffold14|si     576823 AACACGGGACGGATTGTTT-TGAACAAACCTCTAGCGTACAAACCAGATG 576871
                               v i vv  v      -             ??i            i 
  rnd-4_family-       6876 AACAAGAGTAGGTTTGTTTCTGAACAAACCTCTNNTGTACAAACCAGACG 6925

  scaffold14|si     576872 CCTTTAAGCTACCACCTGCTTTGATAGCATTTCAGCATAGGATGCAATCG 576921
                            v     ii i     v  v     v        i     i     i- i
  rnd-4_family-       6926 CGTTTAAATTGCCACCAGCATTGATTGCATTTCAACATAGAATGCAG-CA 6974

  scaffold14|si     576922 AAAATTCCAGATAAAGCAAAAATATAAAAACTTTG-TAAACAGCAGCAAC 576970
                              i    v             i    ?     v -  i ----------
  rnd-4_family-       6975 AAAGTTCCCGATAAAGCAAAAACATAANAACTTAGTTAGA---------- 7014

  scaffold14|si     576971 ACATAACATCACCATTTCATAATGTTACAACCATCTTTTATCATAA-TCT 577019
                           ---------- ??  i v    i       -  ii   i i  i  -  i
  rnd-4_family-       7015 ----------ANNATCTAATAACGTTACAA-CACTTTTCACCACAATTCC 7053

  scaffold14|si     577020 CAACACAGAAACATCATCTAAAA--ATCACAATATG-ACCCACT----CA 577062
                            i     i     ? v    ? v--   v v   i - i     ----  
  rnd-4_family-       7054 CGACACAAAAACANCTTCTANACATATCCCTATACGTATCCACTNTGACA 7103

  scaffold14|si     577063 TGTTCTAAGAAACACTTTTCATAAAAGTTCTTGCACACATTCATGTT--- 577109
                           ii  ii---        ?    v ?   i?  i              ---
  rnd-4_family-       7104 CATTTC---AAACACTTNTCATCANAGTCNTTACACACATTCATGTTCCT 7150

  scaffold14|si     577110 -----CTTCCCACCTGTTCTGAATATTTTAGA 577136
                           -----  i i   v       -  i  i    
  rnd-4_family-       7151 TGATACTCCTCACATGTTCTG-ATGTTCTAGA 7181

Matrix = 20p39g.matrix
Kimura (with divCpGMod) = 11.54
Transitions / transversions = 1.85 (74/40)
Gap_init rate = 0.04 (36 / 1012), avg. gap size = 1.28 (46 / 36)


1333 18.23 11.81 2.20 scaffold14|size2522936 577399 577813 (1919914) C rnd-5_family-899#Unknown (39) 466 13 m_b11s001i15 32088

  scaffold14|si     577399 AGAGCACTGGTAGTTCTCTTAATGCATTATTCAGAGGTGA---------- 577438
                             ?        v                v   vi iii? ----------
C rnd-5_family-        466 AGNGCACTGGTCGTTCTCTTAATGCATTTTTCTAAAACNATTGCCTATAA 417

  scaffold14|si     577439 ---------ATTTCAATATAATCAGAGGCAAGAATTCCTGAGTACCTTGT 577479
                           ---------                 vvv      i i            
C rnd-5_family-        416 AATCNGCTGATTTCAATATAATCAGATTGAAGAATCCTTGAGTACCTTGT 367

  scaffold14|si     577480 AACGGGCATTTCAGAGG---------------------------CAAACG 577502
                                          ii---------------------------     i
C rnd-5_family-        366 AACGGGCATTTCAGAAAAAAGATTTTTTTGCAAACACACATGACCAAACA 317

  scaffold14|si     577503 AACAAGCAAGAAAAATGTCATTATTGCTGGAAAATGGATCAACAGCAGAA 577552
                              v                i  i- i           v   ?      i
C rnd-5_family-        316 AACCAGCAAGAAAAATGTCACTAC-GTTGGAAAATGGAACAANAGCAGAG 268

  scaffold14|si     577553 ATCAGACTCAAAAAGGAATCCCTCGGCTCAAAGCAATTCTAGGGATACAC 577602
                                 v    i  ii     -  ii  iv  iv            vv  
C rnd-5_family-        267 ATCAGAATCAAGAAAAAATCC-TCAACTTTAAAAAATTCTAGGGATCAAC 219

  scaffold14|si     577603 CAAACTACATTCAAAATATTACCATGAGAAAGACTCCAGCAAGCAATAAA 577652
                                   v i     i  i vv  i     v  v           ?v  
C rnd-5_family-        218 CAAACTACCTCCAAAACATCAAAATAAGAAACACACCAGCAAGCAANCAA 169

  scaffold14|si     577653 GAAAGAGAGCCCGAGCAAACAAGCTAGTATAATTTTTTCTAGCC---TGA 577699
                                    vv             ii i v  v v  v   vi ---v  
C rnd-5_family-        168 GAAAGAGAGAACGAGCAAACAAGCCGGCAAAAATATTACTACTCACAAGA 119

  scaffold14|si     577700 GAAAAGAGCAACAGCAAGAAGAATTCACAAACCAGAAAAATTATAGCAAA 577749
                                - i            i  i vv       i   v      v   i
C rnd-5_family-        118 GAAAA-AACAACAGCAAGAAAAACTATCAAACCAAAAACATTATATCAAG 70

  scaffold14|si     577750 CAAACAAACCAAGTAGCAAAAATTTGTAATGAGAACCAAACCAGCTCAAA 577799
                                 vi i  v   -      ------      v         i   i
C rnd-5_family-         69 CAAACATGCTAACTAG-AAAAAT------TGAGAAACAAACCAGCCCAAG 27

  scaffold14|si     577800 CAAAACAACAAAAA 577813
                               v  i   i  
C rnd-5_family-         26 CAAACCAGCAAGAA 13

Matrix = 20p39g.matrix
Kimura (with divCpGMod) = 20.69
Transitions / transversions = 1.11 (39/35)
Gap_init rate = 0.03 (14 / 414), avg. gap size = 4.21 (59 / 14)


3314 8.77 0.41 0.83 scaffold14|size2522936 577835 578317 (1919410) rnd-1_family-1268#Unknown 43 523 (0) m_b11s001i16 32089

  scaffold14|si     577835 AAAATAATAGGAAAAAACAAATGACCCCAAAACCAATAAAAAGAAAAACC 577884
                               v i  v  iv   i   iv i i         i  ---       i
  rnd-1_family-         43 AAAAAAGTACGAGCAAATAAACCATCTCAAAACCAACAA---GAAAAACT 89

  scaffold14|si     577885 CATACCACAA-CAAATAATAAACCCCACCAAAACAAAGTGGCATTAAAAC 577933
                           -   v   i -     i vi     vi v    v      i     i   
  rnd-1_family-         90 -ATAACACGAGCAAATGAAGAACCCAGCGAAAAGAAAGTGACATTAGAAC 138

  scaffold14|si     577934 ATGATTGCGTGGTGGGAACCAACGGCTGCGCCTCTGACGACTTATGCCAA 577983
                                                             i               
  rnd-1_family-        139 ATGATTGCGTGGTGGGAACCAACGGCTGCGCCTCCGACGACTTATGCCAA 188

  scaffold14|si     577984 ACATCGTGGTTTTCCCCTGCCACCAAAGGATGCCTGAGGCTGCACCCCCC 578033
                                                         i   i               
  rnd-1_family-        189 ACATCGTGGTTTTCCCCTGCCACCAAAGGACGCCCGAGGCTGCACCCCCC 238

  scaffold14|si     578034 TGACCCTTCCACAGAAGTTAGTAGAGACTTTCGAGTACCTCCTACTCATC 578083
                                                                             
  rnd-1_family-        239 TGACCCTTCCACAGAAGTTAGTAGAGACTTTCGAGTACCTCCTACTCATC 288

  scaffold14|si     578084 CCCCTTCTGCTTCATCCAGATCATTCAAGTTCTGGCGTTATAGGTGCAAA 578133
                                                  i        i                 
  rnd-1_family-        289 CCCCTTCTGCTTCATCCAGATCACTCAAGTTCCGGCGTTATAGGTGCAAA 338

  scaffold14|si     578134 TTGAATGTTCCAATTCCACTGCCTCAGAATTAGTTAACGATTTTAAATTT 578183
                                         i     i    i        iii      i      
  rnd-1_family-        339 TTGAATGTTCCAATCCCACTACCTCGGAATTAGTCGGCGATTTCAAATTT 388

  scaffold14|si     578184 GTTGTGTGGAAAGTTAATC-GGTCCCTAATGCTGATGAAAATTGCTGTGA 578232
                                              -            v           i     
  rnd-1_family-        389 GTTGTGTGGAAAGTTAATCTGGTCCCTAATGCAGATGAAAATTGTTGTGA 438

  scaffold14|si     578233 ATCCATGCTCCAATCAAATCTCCACCTATGCTAGACAAACACCAGAAACT 578282
                              v          v        ?             v            
  rnd-1_family-        439 ATCGATGCTCCAATGAAATCTCCNCCTATGCTAGACACACACCAGAAACT 488

  scaffold14|si     578283 AATGTAGATTGTTCTTCCAAATTCATAATTGTCAA 578317
                           i                         v        
  rnd-1_family-        489 GATGTAGATTGTTCTTCCAAATTCATTATTGTCAA 523

Matrix = 20p39g.matrix
Kimura (with divCpGMod) = 7.88
Transitions / transversions = 2.00 (28/14)
Gap_init rate = 0.01 (6 / 482), avg. gap size = 1.00 (6 / 6)

2550 10.66 0.00 1.07 scaffold14|size2522936 578030 578408 (1919319) rnd-1_family-1091#Unknown 1 375 (0) m_b11s001i17 32089

  scaffold14|si     578030 CCCCTGACCCTTCCACAGAAGTTAGTAGAGACTTTCGAGTACCTCCTACT 578079
                                                                             
  rnd-1_family-          1 CCCCTGACCCTTCCACAGAAGTTAGTAGAGACTTTCGAGTACCTCCTACT 50

  scaffold14|si     578080 CATCCCCCTTCTGCTTCATCCAGATCATTCAAGTTCTGGCGTTATAGGTG 578129
                                                      i        i             
  rnd-1_family-         51 CATCCCCCTTCTGCTTCATCCAGATCACTCAAGTTCCGGCGTTATAGGTG 100

  scaffold14|si     578130 CAAATTGAATGTTCCAATTCCACTGCCTCAGAATTAGTTAACGATTTTAA 578179
                                             i     i    i        iii      i  
  rnd-1_family-        101 CAAATTGAATGTTCCAATCCCACTACCTCGGAATTAGTCGGCGATTTCAA 150

  scaffold14|si     578180 ATTTGTTGTGTGGAAAGTTAATCGGTCCCTAATGCTGATGAAAATTGCTG 578229
                                                              v           i  
  rnd-1_family-        151 ATTTGTTGTGTGGAAAGTTAATCGGTCCCTAATGCAGATGAAAATTGTTG 200

  scaffold14|si     578230 TGAATCCATGCTCCAATCAAATCTCCACCTATGCTAGACAAACACCAGAA 578279
                                 v          v        ?             v         
  rnd-1_family-        201 TGAATCGATGCTCCAATGAAATCTCCNCCTATGCTAGACACACACCAGAA 250

  scaffold14|si     578280 ACTAATGTAGATTGTTCTTCCAAATTCATAATTGTCAAATTTCACAGAAC 578329
                              i                         v         iv  -   ---
  rnd-1_family-        251 ACTGATGTAGATTGTTCTTCCAAATTCATTATTGTCAAACGTC-CAG--- 296

  scaffold14|si     578330 ACCTAAAAATACCTCAAGAGGACAATTTGATACCCCAAGATGATTCCCAC 578379
                                 v iii        v     i i   i           iv   v 
  rnd-1_family-        297 ACCTAACAGCGCCTCAAGACGACAACTCGATGCCCCAAGATGACGCCCCC 346

  scaffold14|si     578380 AAGATGGCGCTCACACAATGATGTTCCTA 578408
                               i ii  i v  vi    i ii  i 
  rnd-1_family-        347 AAGACGATGCCCCCAAGATGACGCCCCCA 375

Matrix = 20p39g.matrix
Kimura (with divCpGMod) = 9.05
Transitions / transversions = 2.33 (28/12)
Gap_init rate = 0.01 (4 / 378), avg. gap size = 1.00 (4 / 4)


562 24.98 1.10 7.60 scaffold14|size2522936 578260 578441 (1919286) rnd-1_family-535#LTR/Gypsy 206 376 (250) m_b11s001i18 32090

  scaffold14|si     578260 ATGCTAGACAAACACCAGAAACTAATGTAGATTGTTCTTCCAAATTCATA 578309
                              vi   v   iv ii      i                         v
  rnd-1_family-        206 ATGGCAGAAAAATCCTGGAAACTGATGTAGATTGTTCTTCCAAATTCATT 255

  scaffold14|si     578310 ATTGTCAAATTTCACAGAACACCTAAAAATACCTCAAGAGGACAATTTGA 578359
                                    iv  -----------  v  ii        v   i i i  
  rnd-1_family-        256 ATTGTCAAACGTC-----------AACAACGCCTCAAGACGACGACTCGA 294

  scaffold14|si     578360 TACCCCAAGATGATTCCCACAAGATGGCGCTCACACAATGATGTTCCTAT 578409
                           ii           iv   -     i i   i v  -i i  i ii  v v
  rnd-1_family-        295 CGCCCCAAGATGACGCCC-CAAGACGACGCCCCCA-GACGACGCCCCAAG 342

  scaffold14|si     578410 AAGGT--GCACAAGATGGCCTAGCAAGACGACCC 578441
                              ii--v v     i i v vv           
  rnd-1_family-        343 AAGACTACCCCAAGACGACGTCCCAAGACGACCC 376

Matrix = 20p39g.matrix
Kimura (with divCpGMod) = 22.62
Transitions / transversions = 1.62 (26/16)
Gap_init rate = 0.08 (14 / 181), avg. gap size = 1.07 (15 / 14)

708 26.64 7.67 5.36 scaffold14|size2522936 578362 578726 (1919001) rnd-1_family-535#LTR/Gypsy 1 373 (253) m_b11s001i19 32090

  scaffold14|si     578362 CCCCAAGATGATTCCCACAAGATGGCGCTCACACAATGATGTTCCTATAA 578411
                                   i  iv   v       ii  i v  vi i  iii-  v    
  rnd-1_family-          1 CCCCAAGACGACGCCCCCAAGATGATGCCCCCAAGACGACAC-CCAATAA 49

  scaffold14|si     578412 GGTGCACAA-GATGGCCTAGCAAGACGAC--CCCCAGAGTTGGTCTCTCG 578458
                           ii   v   -    i vivv         --i  v   vviv  v- vv 
  rnd-1_family-         50 AATGCCCAAAGATGACGCCCCAAGACGACATTCCAAGACGCCGTG-CAAG 98

  scaffold14|si     578459 ATGATG-ACCTAACTGATGATACCAGAGAGTATTAGAGATAAAGAGCACC 578507
                            vi i -   v iv      ii  v         i      ? v  vi  
  rnd-1_family-         99 AAAACGCACCAAGATGATGACGCCTGAGAGTATTGGAGATANACAGAGCC 148

  scaffold14|si     578508 -ATTCAAAATTAATCTCCTTACTCACTT-TCCTTTCTCATGTGCAAAAAT 578555
                           -  i   vi     v i  i      i -     v   v   -       
  rnd-1_family-        149 GATCCAATGTTAATATTCTCACTCACCTATCCTTGCTCCTGT-CAAAAAT 197

  scaffold14|si     578556 T--------------------CCTGGAAACTGTTGTAGATTGTTCTGCAA 578585
                            --------------------           v             v v 
  rnd-1_family-        198 TTTGTAAAATGGCAGAAAAATCCTGGAAACTGATGTAGATTGTTCTTCCA 247

  scaffold14|si     578586 AATTTATATTTGTTAAATGTCAGAGAAAATATTGCAGTGCTCCAAGCAAG 578635
                               i  vv    i   i    -----------i  ii  ii----    
  rnd-1_family-        248 AATTCATTATTGTCAAACGTCA-----------ACAACGCCT----CAAG 282

  scaffold14|si     578636 ACAGCACCTAAATGCCCCAAGATGATGCACCCCAAGATGATA-CCCAACA 578684
                             ii iv  vi i            -- i        i  ii-   v v 
  rnd-1_family-        283 ACGACGACTCGACGCCCCAAGATGA--CGCCCCAAGACGACGCCCCCAGA 330

  scaffold14|si     578685 CAAGGCCCAAACATGA-TACCTCAAGACAAGGCTCCGAGATGA 578726
                            i v    v  v v  -    i      i v ii  i   i  
  rnd-1_family-        331 CGACGCCCCAAGAAGACTACCCCAAGACGACGTCCCAAGACGA 373

Matrix = 20p39g.matrix
Kimura (with divCpGMod) = 26.53
Transitions / transversions = 1.30 (52/40)
Gap_init rate = 0.08 (28 / 364), avg. gap size = 1.71 (48 / 28)

1575 24.39 2.59 5.14 scaffold14|size2522936 578650 579267 (1918460) rnd-1_family-535#LTR/Gypsy 15 617 (9) m_b11s001i20 32090

  scaffold14|si     578650 CCCCAAGATGATGCACCCCAAGATGATACCCAACACAAGGCCCAAACATG 578699
                                         -        i  i      i v  v       v   
  rnd-1_family-         15 CCCCAAGATGATGC-CCCCAAGACGACACCCAATAAAATGCCCAAAGATG 63

  scaffold14|si     578700 ATACCTCAAGACAAGGCTCCGAGATGAGGCTCAAAGGAAACAACCCAATA 578749
                            ii  i      i vii   i   i vv iv   - i    ivv    v 
  rnd-1_family-         64 ACGCCCCAAGACGACATTCCAAGACGCCGTGCAA-GAAAACGCACCAAGA 112

  scaffold14|si     578750 TGAAGACATGTGAGAGTATCAGAGATAACAAGTACCAATCCAATTTTAAG 578799
                              v   iiv         ii      ?vv  vi  i       v    -
  rnd-1_family-        113 TGATGACGCCTGAGAGTATTGGAGATANACAGAGCCGATCCAATGTTAA- 161

  scaffold14|si     578800 TATTCTCACTGACCTACCCATGTGCCTGTCAAAAATTGTGTCATATGGCA 578849
                                     v     i  v  iv             v   v v      
  rnd-1_family-        162 TATTCTCACTCACCTATCCTTGCTCCTGTCAAAAATTTTGTAAAATGGCA 211

  scaffold14|si     578850 AAAACTTCCCGGAAACTGATGTAG-TTGTTCGTCGACGTTCATTATTGTC 578898
                           i   vv   i              -      v  v vi            
  rnd-1_family-        212 GAAAAATCCTGGAAACTGATGTAGATTGTTCTTCCAAATTCATTATTGTC 261

  scaffold14|si     578899 AAACTGTCACAGAACACCTAACAACGTTTCGAGCTGAAGACTCGATGTCA 578948
                               -   -----------       ii  i  vi  v       i i v
  rnd-1_family-        262 AAAC-GTC-----------AACAACGCCTCAAGACGACGACTCGACGCCC 299

  scaffold14|si     578949 CAA-ATGATGCATACAAGACAACATCTCTCGAAAGCACCAAAATACATCC 578997
                              -    i  -iv      i  ii i----------   i vv  i-  
  rnd-1_family-        300 CAAGATGACGC-CCCAAGACGACGCCC----------CCAGACGACG-CC 337

  scaffold14|si     578998 CCCATAAG-TTACCCCAAGACAACGTCTCAAGATGACCCCAAGAAAG-CA 579045
                             v v   -i           i     i     i  -    v  ?  -  
  rnd-1_family-        338 CCAAGAAGACTACCCCAAGACGACGTCCCAAGACGA-CCCACGANAGTCA 386

  scaffold14|si     579046 CCACAAGACTATGCTGAAGACAAC--GACCCAAGATGATGTC----GACA 579089
                             v      --   i-     i  -- v       i  i   ----  ii
  rnd-1_family-        387 CCCCAAGAC--TGCC-AAGACGACGTGCCCCAAGACGACGTCCCAAGATG 433

  scaffold14|si     579090 ATGTGCCTAGAGAACGTGCAAAGATAACATGCCAAGACCAC--GCCAAGA 579137
                            i     v   vi      v    iii i         v  --       
  rnd-1_family-        434 ACGTGCCAAGACGACGTGCCAAGACGGCGTGCCAAGACGACGTGCCAAGA 483

  scaffold14|si     579138 ACATATG-TAAGGCAATGTCCCAAGACAACGTGCCATGACAGCACCTCTA 579186
                           vv ii  -i   i i i  v       i        v   ii iivi v 
  rnd-1_family-        484 CGACGTGCCAAGACGACGTGCCAAGACGACGTGCCAAGACGACGTGCCAA 533

  scaffold14|si     579187 GAACACCATCCAAGACGAC-CCCCAGGAAGTCACCCCAACAGTAT-CCCC 579234
                             vv  vvv          -iv   i  v v iiv    v vv i-iv  
  rnd-1_family-        534 GACGACGTGCCAAGACGACGTGCCAAGACGACGTGCCAAGACGACGTGCC 583

  scaffold14|si     579235 GAGACTAC-TCTCGAGATGACGTCCCAAGAGGAC 579267
                           i    v  - vi i   ii    v      v   
  rnd-1_family-        584 AAGACGACGTGCCAAGACAACGTGCCAAGACGAC 617

Matrix = 20p39g.matrix
Kimura (with divCpGMod) = 23.02
Transitions / transversions = 1.20 (78/65)
Gap_init rate = 0.07 (42 / 617), avg. gap size = 1.12 (47 / 42)

822 18.96 4.35 6.48 scaffold14|size2522936 579146 579444 (1918283) rnd-1_family-897#LTR/Gypsy 2 294 (5) m_b11s001i21 32090

  scaffold14|si     579146 AAGGCAATGTCCCAAGACAACGTGCCATGACAGCACCTCTAGAACACCAT 579195
                              i i i          i    v   v   i  ii i v   vv  vv?
  rnd-1_family-          2 AAGACGACGTCCCAAGACGACGTCCCAAGACGGCGTCCCAAGACGACGTN 51

  scaffold14|si     579196 CCAAGACGACCC-CCAGGAAGTCACCCCAACAGTATCCCCGA-GACTACT 579243
                                     vi-   i  v v ii?    ----------  -   v  v
  rnd-1_family-         52 CCAAGACGACGTGCCAAGACGACGTNCCAA----------GATGACGACG 91

  scaffold14|si     579244 CTCGAGATGACGTCCCAAGAGGACACACAAGAAGCCGATCCAACGTTAAT 579293
                            ii    ----  vii -   - i ?   -   -         i?     
  rnd-1_family-         92 CCTGAGA----GTATTA-GAG-ATANACA-GAA-CCGATCCAATNTTAAT 133

  scaffold14|si     579294 ATTCTCCCTCTCCTATCATTTCGTCTATCAAAATTTTTGTAATATGGCAG 579343
                                 v   v      v  v vi  i         v  vi ?       
  rnd-1_family-        134 ATTCTCACTCACCTATCCTTGCTCCTGTCAAAATTTGTGGGANATGGCAG 183

  scaffold14|si     579344 AAAACAATCC-GAAAACAGATGTAGATTGTTCTTCCAAATTCAATATTGT 579392
                               - v   - i    v                         v      
  rnd-1_family-        184 AAAA-ATTCCTGGAAACTGATGTAGATTGTTCTTCCAAATTCATTATTGT 232

  scaffold14|si     579393 -AAAC--------ACC-AACAGCGCCTAAAAATGACGACTCGATGCCCCA 579432
                           -    --------   -          v  i i          i      
  rnd-1_family-        233 CAAACGTCCAGAAACCTAACAGCGCCTCAAGACGACGACTCGACGCCCCA 282

  scaffold14|si     579433 ATACTAGGCCCC 579444
                            v iv v     
  rnd-1_family-        283 AGATGACGCCCC 294

Matrix = 20p39g.matrix
Kimura (with divCpGMod) = 18.85
Transitions / transversions = 0.96 (26/27)
Gap_init rate = 0.08 (25 / 298), avg. gap size = 1.28 (32 / 25)

2153 19.65 1.54 3.12 scaffold14|size2522936 579249 579768 (1917959) rnd-1_family-535#LTR/Gypsy 114 625 (1) m_b11s001i22 32090

  scaffold14|si     579249 GATGACGTCCCAAGAG-----GACACACAAGAAGCCGATCCAACGTTAAT 579293
                                  -  ii    -----  v i ? vii           i      
  rnd-1_family-        114 GATGACG-CCTGAGAGTATTGGAGATANACAGAGCCGATCCAATGTTAAT 162

  scaffold14|si     579294 ATTCTCCCTCTCCTATCATTTCGTCTATCAAAATTTTTGTAATATGGCAG 579343
                                 v   v      v  v vi  i      v        v       
  rnd-1_family-        163 ATTCTCACTCACCTATCCTTGCTCCTGTCAAAAATTTTGTAAAATGGCAG 212

  scaffold14|si     579344 AAAACAATCC-GAAAACAGATGTAGATTGTTCTTCCAAATTCAATATTGT 579392
                              --     - i    v                         v      
  rnd-1_family-        213 AAA--AATCCTGGAAACTGATGTAGATTGTTCTTCCAAATTCATTATTGT 260

  scaffold14|si     579393 -AAACACCAACAGCGCCTAAAAATGACGACTCGATGCCCCAATACTAGGC 579441
                           -    ii     i     v  i i          i       v iv v  
  rnd-1_family-        261 CAAACGTCAACAACGCCTCAAGACGACGACTCGACGCCCCAAGATGACGC 310

  scaffold14|si     579442 CCCACAGACAATACCCCCAGAAGACACCCCAA-AAGACTACCTAGAGTTG 579490
                               -    i ii        v   i      -         ivi  vi 
  rnd-1_family-        311 CCCA-AGACGACGCCCCCAGACGACGCCCCAAGAAGACTACCCCAAGACG 359

  scaffold14|si     579491 ACATCCCAAGACGACCCACAAGCGTCACCCCAATGCTACCAGAAAGACTA 579540
                             i                i ?v          vi  i   ii v   vv
  rnd-1_family-        360 ACGTCCCAAGACGACCCACGANAGTCACCCCAAGACTGCCAAGACGACGT 409

  scaffold14|si     579541 CCCCCAGAACATCATCCTAAGATGACATCCCAAGACGGCGTTAAAAGACA 579590
                           v     ii  iv i   i        i v        i   vvv     i
  rnd-1_family-        410 GCCCCAAGACGACGTCCCAAGATGACGTGCCAAGACGACGTGCCAAGACG 459

  scaffold14|si     579591 GGGTTCCTAGGCAACGTGCAGAGACGGCGTTATAAGACAGGGTTCGAAGG 579640
                            v  v  v  i i      vi     i   vvi     iiv  v v  --
  rnd-1_family-        460 GCGTGCCAAGACGACGTGCCAAGACGACGTGCCAAGACGACGTGCCAA-- 507

  scaffold14|si     579641 TAACTGATGACGACGTGCCACGATGGGCGTGCCAAGATGGACGTGCCAAG 579690
                           --------            v  i- i          i-           
  rnd-1_family-        508 --------GACGACGTGCCAAGAC-GACGTGCCAAGAC-GACGTGCCAAG 547

  scaffold14|si     579691 ATGACGTGCCAAGGCAATATGCCAAGGCGACGTGCCAAGGCAATATGCCA 579740
                            i           i i ii       i            i i ii     
  rnd-1_family-        548 ACGACGTGCCAAGACGACGTGCCAAGACGACGTGCCAAGACGACGTGCCA 597

  scaffold14|si     579741 AGGCGACGTGCCAAGGCGACGTGCCAAG 579768
                             i i          i            
  rnd-1_family-        598 AGACAACGTGCCAAGACGACGTGCCAAG 625

Matrix = 20p39g.matrix
Kimura (with divCpGMod) = 17.72
Transitions / transversions = 1.54 (60/39)
Gap_init rate = 0.04 (20 / 519), avg. gap size = 1.20 (24 / 20)

1115 18.98 2.17 8.36 scaffold14|size2522936 579474 579841 (1917886) rnd-1_family-535#LTR/Gypsy 280 626 (0) m_b11s001i23 32090

  scaffold14|si     579474 AAGACTACCTAGAGTTGACATCCCAAGACGAC-CCACAAG-CGTCACCCC 579521
                                v  ---  v i   ii       i   -  v    -  v i    
  rnd-1_family-        280 AAGACGAC---GACTCGACGCCCCAAGATGACGCCCCAAGACGACGCCCC 326

  scaffold14|si     579522 AATGCTACCAGAAAGACTACCCCCAGAACATCATCCTAAGATGACATCCC 579571
                           --------    v-   -i    v    v ii i  i    i   i    
  rnd-1_family-        327 --------CAGAC-GAC-GCCCCAAGAAGACTACCCCAAGACGACGTCCC 366

  scaffold14|si     579572 AAGACGGCGTTAAAAGACAGGGTTCCTAGGCAACGTGCAGAGACGGCGT- 579620
                                 i vi--- v  ?  vvvi  i i --  -   vi     i   -
  rnd-1_family-        367 AAGACGACCC---ACGANAGTCACCCCAAG--AC-TGCCAAGACGACGTG 410

  scaffold14|si     579621 -TATAAGACAGGGTTCGAAGGTAAC-TG--ATGACGACGTGCCACGATGG 579666
                           -ivi     iiv  i v   i i  -  -- v            v  i  
  rnd-1_family-        411 CCCCAAGACGACGTCCCAAGATGACGTGCCAAGACGACGTGCCAAGACGG 460

  scaffold14|si     579667 GCGTGCCAAGATGGACGTGCCAAGATGACGTGCCAAGGCAATATGCCAAG 579716
                           -          i -           i           i i ii       
  rnd-1_family-        461 -CGTGCCAAGACG-ACGTGCCAAGACGACGTGCCAAGACGACGTGCCAAG 508

  scaffold14|si     579717 GCGACGTGCCAAGGCAATATGCCAAGGCGACGTGCCAAGGCGACGTGCCA 579766
                           i            i i ii       i            i          
  rnd-1_family-        509 ACGACGTGCCAAGACGACGTGCCAAGACGACGTGCCAAGACGACGTGCCA 558

  scaffold14|si     579767 AGGCGATGTGCCAAGGCGACATGCCAAGGCGACGT-CCAAGACGATGTGC 579815
                             i   i        i    i       i      -       i ---- 
  rnd-1_family-        559 AGACGACGTGCCAAGACGACGTGCCAAGACGACGTGCCAAGACAA----C 604

  scaffold14|si     579816 GTGCCAAGACGATGTGCGTGCCAAGA 579841
                                       ----          
  rnd-1_family-        605 GTGCCAAGACGA----CGTGCCAAGA 626

Matrix = 20p39g.matrix
Kimura (with divCpGMod) = 16.48
Transitions / transversions = 2.56 (46/18)
Gap_init rate = 0.10 (36 / 367), avg. gap size = 1.03 (37 / 36)

1051 21.63 4.15 6.69 scaffold14|size2522936 579564 579900 (1917827) rnd-1_family-535#LTR/Gypsy 293 621 (5) m_b11s001i24 32090

  scaffold14|si     579564 GACATCCCAAGACGGCGTTAAAAGACAGGGTTCCTAGGCAACGTGCAGAG 579613
                              ii       i i  iivv     iiv ii  i  i i   iv vi  
  rnd-1_family-        293 GACGCCCCAAGATGACGCCCCAAGACGACGCCCCCAGACGACGCCCCAAG 342

  scaffold14|si     579614 ACGGC-GTTATAAGACAGGGTTCGAAGGTAACTGATGAC-GACGTGCCAC 579661
                            v i -iiivi     iiv  i v   iii  iv i  ?- v iiv   v
  rnd-1_family-        343 AAGACTACCCCAAGACGACGTCCCAAGACGACCCACGANAGTCACCCCAA 392

  scaffold14|si     579662 GATGGGCGTGCCAAGATGGACGTGCC--AAGATGACGTGCCAAGGCAATA 579709
                             i-----        i -       --    i     v     iii ii
  rnd-1_family-        393 GAC-----TGCCAAGACG-ACGTGCCCCAAGACGACGTCCCAAGATGACG 436

  scaffold14|si     579710 TGCCAAGGCGACGTGCCAAGGCAATATGCCAAGGCGACGTGCCAAGGCGA 579759
                                  i            i iiii       i            i   
  rnd-1_family-        437 TGCCAAGACGACGTGCCAAGACGGCGTGCCAAGACGACGTGCCAAGACGA 486

  scaffold14|si     579760 CGTGCCAAGGCGATGTGCCAAGGCGACATGCCAAGGCGACGT-CCAAGAC 579808
                                    i   i        i    i       i      -       
  rnd-1_family-        487 CGTGCCAAGACGACGTGCCAAGACGACGTGCCAAGACGACGTGCCAAGAC 536

  scaffold14|si     579809 GATGTGCGTGCCAAGACGATGTGCGTGCCAAGACGATGTGTGTGCCAAGA 579858
                             ----             ----             ----i         
  rnd-1_family-        537 GA----CGTGCCAAGACGA----CGTGCCAAGACGA----CGTGCCAAGA 574

  scaffold14|si     579859 CGACGTGTGTGCCAAGACAACGTG---------CGTGCCAAGACGACATG 579899
                               ----          i     ---------              i  
  rnd-1_family-        575 CGAC----GTGCCAAGACGACGTGCCAAGACAACGTGCCAAGACGACGTG 620

  scaffold14|si     579900 C 579900
                            
  rnd-1_family-        621 C 621

Matrix = 20p39g.matrix
Kimura (with divCpGMod) = 19.81
Transitions / transversions = 3.86 (54/14)
Gap_init rate = 0.08 (27 / 336), avg. gap size = 1.33 (36 / 27)


252 2.70 2.70 0.00 scaffold14|size2522936 579908 579944 (1917783) C rnd-5_family-898#Unknown (51) 38 1 m_b11s001i25 32091

  scaffold14|si     579908 ACTAAGCATGGTATTTTATAAAAGCAAT-TAGAAAGGA 579944
                                  i                    -         
C rnd-5_family-         38 ACTAAGCGTGGTATTTTATAAAAGCAATGTAGAAAGGA 1

Matrix = 20p39g.matrix
Kimura (with divCpGMod) = 0.27
Transitions / transversions = 1.00 (1/0)
Gap_init rate = 0.03 (1 / 36), avg. gap size = 1.00 (1 / 1)


1603 8.12 9.05 13.32 scaffold14|size2522936 579956 580353 (1917374) C rnd-1_family-1350#Unknown (17) 446 64 m_b11s001i26 32092

  scaffold14|si     579956 ACATAGTGCTGTTGTGTGAACTTTTGTGAAACTAACACCATCTCTACAC- 580004
                                                  v              v?         -
C rnd-1_family-        446 ACATAGTGCTGTTGTGTGAACTTGTGTGAAACTAACACANTCTCTACACC 397

  scaffold14|si     580005 ----AGTATA--------------------------GTAATATGCCTGAG 580024
                           ----      -------------------------- v        v v 
C rnd-1_family-        396 GTAAAGTATATTTTCAGAATTCATGACTCCAGCGAAGGAATATGCCAGTG 347

  scaffold14|si     580025 CCACGTCATGTCTCCATGCATTTTTGAATTACTCTTTAACTATGTATGTT 580074
                               i       i           iv        i---iv  v    i  
C rnd-1_family-        346 CCACATCATGTCCCCATGCATTTTCCAATTACTCC---GGTAGGTATATT 300

  scaffold14|si     580075 GCTCTGTATGTTGATGATTAGTGACTCCCAAGAAATTTCCAACAGTGAAA 580124
                            iv                                               
C rnd-1_family-        299 GTGCTGTATGTTGATGATTAGTGACTCCCAAGAAATTTCCAACAGTGAAA 250

  scaffold14|si     580125 TAGGCCTTGATTTTTACATAGTACATACACTCTAAAGTTGCAGGAATCAA 580174
                                       ----------------   ------------  ---- 
C rnd-1_family-        249 TAGGCCTTGATT----------------ACT------------GA----A 232

  scaffold14|si     580175 CTGAACCGAAAACCTAAATACAAAATGACCAGGGAATCATTAACAAACAA 580224
                            v     -----    -                 i  v  v      v  
C rnd-1_family-        231 CGGAACC-----CCTA-ATACAAAATGACCAGGGGATAATGAACAAAAAA 188

  scaffold14|si     580225 TACACTATTCGTGTGTACCGCACCATGCCATATATGAC----TACTTTTA 580270
                             -  -  vi   i  -----        --       ----       -
C rnd-1_family-        187 TA-AC-ATATGTGCGT-----ACCATGCC--ATATGACTAGGTACTTTT- 148

  scaffold14|si     580271 TATGGTAGTACCGTATCATCTGGCACTGCAATGGAACGGCACAGAAGAAA 580320
                                          i                       i          
C rnd-1_family-        147 TATGGTAGTACCGTACCATCTGGCACTGCAATGGAACGGTACAGAAGAAA 98

  scaffold14|si     580321 GAG-TTTACGTGATTCCTTAAAATTGGGCTTCGC 580353
                             i-                      ?     i 
C rnd-1_family-         97 GAATTTTACGTGATTCCTTAAAATTGNGCTTCAC 64

Matrix = 20p39g.matrix
Kimura (with divCpGMod) = 7.98
Transitions / transversions = 1.00 (14/14)
Gap_init rate = 0.14 (56 / 397), avg. gap size = 1.55 (87 / 56)


535 11.96 4.35 0.00 scaffold14|size2522936 580352 580443 (1917284) C rnd-1_family-1350#Unknown (338) 125 30 m_b11s001i27 32093

  scaffold14|si     580352 GCACTGCAATGGAACGGTACAGAAGAAAGAG-TTTACCTGATTCCTTAAA 580400
                                                         i-     v            
C rnd-1_family-        125 GCACTGCAATGGAACGGTACAGAAGAAAGAATTTTACGTGATTCCTTAAA 76

  scaffold14|si     580401 ATTGTGCTTTGCCG---TGCCATGTAGTACAACAAAGACGTAGACT 580443
                               ?    ii   ---     ii i      i   v  v i    
C rnd-1_family-         75 ATTGNGCTTCACCGGATTGCCACATGGTACAATAAACACCTGGACT 30

Matrix = 20p39g.matrix
Kimura (with divCpGMod) = 13.41
Transitions / transversions = 2.67 (8/3)
Gap_init rate = 0.02 (2 / 91), avg. gap size = 2.00 (4 / 2)


611 16.07 5.67 10.22 scaffold14|size2522936 580635 580828 (1916899) rnd-1_family-119#Unknown 1 186 (0) m_b11s001i28 32094

  scaffold14|si     580635 TGGTTTTTGTGTTGTCCAAATCGCGATCACGGGTTATGAGTGAAGAAGGT 580684
                                          v            v ------i      v      
  rnd-1_family-          1 TGGTTTTTGTGTTGTACAAATCGCGATCCC------CGAGTGACGAAGGT 44

  scaffold14|si     580685 TATAGTCTCAGAGATAGAAGTATACACTCTCTATTGCACGACATCATGGT 580734
                           vv  i  --i      i             ------- i ii i   iv 
  rnd-1_family-         45 GTTAATC--GGAGATAAAAGTATACACTCT-------ATGGTACCATACT 85

  scaffold14|si     580735 ACCATACAATTGACTCTT--TTAGTGTACTATAGTAC--TTTTATCTG-- 580778
                             --     v -   i  --i iiii  -  v     --i  iv    --
  rnd-1_family-         86 AC--TACAAGT-ACTTTTATCTGACATA-TAAAGTACGTCTTCCTCTGTC 131

  scaffold14|si     580779 ---ACA--TACTATCTGCAAAAGCTGCAAAAAATCTTGCAGCGGCTGCTA 580823
                           ---   --    v                                    i
  rnd-1_family-        132 TCTACAAATACTCTCTGCAAAAGCTGCAAAAAATCTTGCAGCGGCTGCTG 181

  scaffold14|si     580824 GTAAT 580828
                                
  rnd-1_family-        182 GTAAT 186

Matrix = 20p39g.matrix
Kimura (with divCpGMod) = 16.91
Transitions / transversions = 1.80 (18/10)
Gap_init rate = 0.12 (24 / 193), avg. gap size = 1.25 (30 / 24)


5312 2.13 1.83 0.00 scaffold14|size2522936 580828 581484 (1916243) C genome_3_11418#DNA (219) 669 1 m_b11s001i29 32077

  scaffold14|si     580828 TTTAAAATGGGAGAG----GCACGACATTCGTATCACAGTCACCTACAAG 580873
                                          ----                 v             
C genome_3_1141        669 TTTAAAATGGGAGAGAGAGGCACGACATTCGTATCAGAGTCACCTACAAG 620

  scaffold14|si     580874 CGAGAGCCGGTTTGTGTGCCGTGTGCGACTGGATGACCGTTGGTCCTTTT 580923
                                                                             
C genome_3_1141        619 CGAGAGCCGGTTTGTGTGCCGTGTGCGACTGGATGACCGTTGGTCCTTTT 570

  scaffold14|si     580924 AATCCTGTATATAGCTTATTTCTCGCAGATAAGCTTATTTTGCACAGATA 580973
                                i                                     i      
C genome_3_1141        569 AATCCCGTATATAGCTTATTTCTCGCAGATAAGCTTATTTTGCGCAGATA 520

  scaffold14|si     580974 GCTCGTTTCTCGCAGATAGCACTATAAATAGTGCTATCTGCGAGGATAGC 581023
                                                                             
C genome_3_1141        519 GCTCGTTTCTCGCAGATAGCACTATAAATAGTGCTATCTGCGAGGATAGC 470

  scaffold14|si     581024 CTTATTTGCGAGAGCATACTATTCCTACGTAAAAAATAGGCTTATCTGCG 581073
                                                                             
C genome_3_1141        469 CTTATTTGCGAGAGCATACTATTCCTACGTAAAAAATAGGCTTATCTGCG 420

  scaffold14|si     581074 AGGATTCTCTTATTTGCGAGCTCGCAAATAAGCCTATCCTCGCAAATAAG 581123
                                                                             
C genome_3_1141        419 AGGATTCTCTTATTTGCGAGCTCGCAAATAAGCCTATCCTCGCAAATAAG 370

  scaffold14|si     581124 CTTATCCTCGCAAATAAGCCTATCCTCGCAAAAAATAAGCTTCGTCTCAC 581173
                                                                      v      
C genome_3_1141        369 CTTATCCTCGCAAATAAGCCTATCCTCGCAAAAAATAAGCTTCTTCTCAC 320

  scaffold14|si     581174 TGACGTAAGTAATAGTCACAGTGTGACTGAATAACACAATGCAGTGCGTT 581223
                                                          v      v           
C genome_3_1141        319 TGACGTAAGTAATAGTCACAGTGTGACTGAAAAACACATTGCAGTGCGTT 270

  scaffold14|si     581224 TTATTGTGTATCGTACC--ATATGACTGCCAGTGACCGGCACTTGACTGG 581271
                                            --        i                      
C genome_3_1141        269 TTATTGTGTATCGTACCATATATGACTACCAGTGACCGGCACTTGACTGG 220

  scaffold14|si     581272 CACTAGTTTCACTGCCAACCACTCTCTCTCCGCTACACTTTTATCCCAGA 581321
                               v                          v           v      
C genome_3_1141        219 CACTCGTTTCACTGCCAACCACTCTCTCTCCTCTACACTTTTAACCCAGA 170

  scaffold14|si     581322 TGTGCACATATACTTATATATATGTAATATGGTACTACCTACTACTATGT 581371
                                 v                                     iv    
C genome_3_1141        169 TGTGCAGATATACTTATATATATGTAATATGGTACTACCTACTATGATGT 120

  scaffold14|si     581372 AAGTAAAAATATAATTGTTTGTTATTGTTT----TTCAACACTCA--GAG 581415
                                       i                 ----           --   
C genome_3_1141        119 AAGTAAAAATATGATTGTTTGTTATTGTTTTTCATTCAACACTCATGGAG 70

  scaffold14|si     581416 GTGTGTAACTTTGACTTAAGTAGTACTACCATACTGTTAACATGTCACTT 581465
                                                                             
C genome_3_1141         69 GTGTGTAACTTTGACTTAAGTAGTACTACCATACTGTTAACATGTCACTT 20

  scaffold14|si     581466 ATGATTTTCCTACAGCCTC 581484
                                              
C genome_3_1141         19 ATGATTTTCCTACAGCCTC 1

Matrix = 20p39g.matrix
Kimura (with divCpGMod) = 1.88
Transitions / transversions = 0.56 (5/9)
Gap_init rate = 0.01 (4 / 656), avg. gap size = 3.00 (12 / 4)


1196 10.11 0.56 0.00 scaffold14|size2522936 581728 581905 (1915822) genome_7_200430-9]5#Unspecified 1 179 (197) m_b11s001i30 32095

  scaffold14|si     581728 AGATTATAAGGACACCTCATTATCAGGTCAAGACTCTGACCATTATAAAA 581777
                                           v      v            i    i        
  genome_7_2004          1 AGATTATAAGGACACCACATTATAAGGTCAAGACTCCGACCGTTATAAAA 50

  scaffold14|si     581778 TATGTCATTT-CATGCACTTAACTCATGCTTAAGAGCCACTTATCATTAC 581826
                           v         -  ii                          v        
  genome_7_2004         51 AATGTCATTTTCACACACTTAACTCATGCTTAAGAGCCACTAATCATTAC 100

  scaffold14|si     581827 GAAGTGATAGTGTTGTTCATCTTCATCACACCAATATGTATTGCTCTGCA 581876
                           i         iv  i       v      i                i  i
  genome_7_2004        101 AAAGTGATAGCCTTATTCATCTACATCACGCCAATATGTATTGCTCCGCG 150

  scaffold14|si     581877 TAACTCCTTCCAGTTCATGAGTTATGTCA 581905
                                      i     i           
  genome_7_2004        151 TAACTCCTTCCGGTTCACGAGTTATGTCA 179

Matrix = 20p39g.matrix
Kimura (with divCpGMod) = 6.89
Transitions / transversions = 2.00 (12/6)
Gap_init rate = 0.01 (1 / 177), avg. gap size = 1.00 (1 / 1)

1018 3.79 0.76 0.00 scaffold14|size2522936 581905 582036 (1915691) genome_7_200430-9]5#Unspecified 244 376 (0) m_b11s001i31 32095

  scaffold14|si     581905 ACAGTACAATTCCTGGTGCAAATGAGTACTTTGGTAAATAGGAGTGGATA 581954
                                        i   i                                
  genome_7_2004        244 ACAGTACAATTCCCGGTACAAATGAGTACTTTGGTAAATAGGAGTGGATA 293

  scaffold14|si     581955 CCAATAATTTT-TACATGTAACAGACACTAACTTTCAGTTCAGAGACAAA 582003
                                      -            i                       v 
  genome_7_2004        294 CCAATAATTTTTTACATGTAACAGGCACTAACTTTCAGTTCAGAGACATA 343

  scaffold14|si     582004 TGTATCTTTTAACATTTTGTTGCCTTGTAATCT 582036
                                                     i      
  genome_7_2004        344 TGTATCTTTTAACATTTTGTTGCCTTATAATCT 376

Matrix = 20p39g.matrix
Kimura (with divCpGMod) = 3.19
Transitions / transversions = 4.00 (4/1)
Gap_init rate = 0.01 (1 / 131), avg. gap size = 1.00 (1 / 1)


288 24.79 4.10 4.10 scaffold14|size2522936 582201 582322 (1915405) genome_2_15377#DNA 334 455 (164) m_b11s001i32 32096

  scaffold14|si     582201 TGCCATGAGGGGACATAGT--GTTATCCCATTTTTGAGAACTAGTGCCAA 582248
                               vi  v     -  i --  ii    iv  vv - v   i     vv
  genome_2_1537        334 TGCCCCGATGGGAC-TAATCGGTCGTCCCGATTAAG-GCACTGGTGCCCC 381

  scaffold14|si     582249 AATGGGGCCAGTGAC--AATTTGGGGTCTTTGA-TATATGTCCCAGTTCA 582295
                                 i ii   v --   ---   vv     -i  vv          v
  genome_2_1537        382 AATGGGACTGGTGCCCCAAT---GGGGATTTGAGCATCAGTCCCAGTTCT 428

  scaffold14|si     582296 GGAACTGGGCACCCAGTTTCAAAACTG 582322
                           i         i       ii i     
  genome_2_1537        429 AGAACTGGGCGCCCAGTTCTAGAACTG 455

Matrix = 20p39g.matrix
Kimura (with divCpGMod) = 25.60
Transitions / transversions = 1.07 (15/14)
Gap_init rate = 0.07 (8 / 121), avg. gap size = 1.25 (10 / 8)

302 22.36 2.04 4.17 scaffold14|size2522936 582225 582322 (1915405) genome_12_10956#DNA 551 646 (168) m_b11s001i33 32096

  scaffold14|si     582225 CCCATTTTTGAGAACTAGTGCCAAAATGGGGCCAGTG--ACAATTTGGGG 582272
                                 v --i v   i     vv v       i   --     v-    
  genome_12_109        551 CCCATTGT--GGCACTGGTGCCTCATTGGGGCCGGTGCCACAATG-GGGG 597

  scaffold14|si     582273 TCTTTGATATATGTCCCAGTTCAGGAACTGGGCACCCAGTTTCAAAACTG 582322
                            iv v iv -  v         vi         i       ii i     
  genome_12_109        598 TTATAGGGA-ATCTCCCAGTTCTAGAACTGGGCGCCCAGTTCTAGAACTG 646

Matrix = 20p39g.matrix
Kimura (with divCpGMod) = 23.90
Transitions / transversions = 0.91 (10/11)
Gap_init rate = 0.05 (5 / 97), avg. gap size = 1.20 (6 / 5)


1968 5.61 10.53 0.30 scaffold14|size2522936 583048 583351 (1914376) genome_1_159620-9]7#Unspecified 1 335 (297) m_b11s001i34 32097

  scaffold14|si     583048 ATATGGAGCCCCCTGGGTCCGTCAGACGAAACAAACTACTTCGTCAGACG 583097
                                             ii                i             
  genome_1_1596          1 ATATGGAGCCCCCTGGGTTTGTCAGACGAAACAAACCACTTCGTCAGACG 50

  scaffold14|si     583098 AAGCATTTTTGTCAGTTAGGTGTCAGTTAGATGTCCAACTGACACCATTT 583147
                                                                             
  genome_1_1596         51 AAGCATTTTTGTCAGTTAGGTGTCAGTTAGATGTCCAACTGACACCATTT 100

  scaffold14|si     583148 TCAAGAAAAGGTATCCACTAGATTTAAAAACAAATTCAAACCGAAAACAC 583197
                                                                   i         
  genome_1_1596        101 TCAAGAAAAGGTATCCACTAGATTTAAAAACAAATTCAAATCGAAAACAC 150

  scaffold14|si     583198 ATTTCGTCTGACGAAATCACCAAAAAGTCTTAAA-------------GAA 583234
                                   v                       i -------------   
  genome_1_1596        151 ATTTCGTCAGACGAAATCACCAAAAAGTCTTAGAGGTTTCGTAAGACGAA 200

  scaffold14|si     583235 AT------------AAAAATAA------TGTCATGCTTACACTAATAAAC 583266
                             ------------ i      ------  -             i     
  genome_1_1596        201 ATCAAAAGTCTTACAGAAATAAAAAATTTG-CATGCTTACACTAGTAAAC 249

  scaffold14|si     583267 ATGGTTTCGTAAGACGAAATCGTAAGTCTTACAGAAATAAAAAA-ATGCA 583315
                               i  i              v        v      i     -v    
  genome_1_1596        250 ATGGCTTTGTAAGACGAAATCGAAAGTCTTAGAGAAATGAAAAATTTGCA 299

  scaffold14|si     583316 TGGTTACACTAGTAAACAAGGTTTTGTAAGACGAAA 583351
                             v               v     i           
  genome_1_1596        300 TGCTTACACTAGTAAACATGGTTTCGTAAGACGAAA 335

Matrix = 20p39g.matrix
Kimura (with divCpGMod) = 5.53
Transitions / transversions = 1.83 (11/6)
Gap_init rate = 0.02 (5 / 303), avg. gap size = 6.60 (33 / 5)

3013 8.99 0.67 0.00 scaffold14|size2522936 583269 583713 (1914014) genome_1_159620-9]7#Unspecified 185 632 (0) m_b11s001i35 32097

  scaffold14|si     583269 GGTTTCGTAAGACGAAATCGTAAGTCTTACAGAAATAAAAAAAT-GCATG 583317
                                              iv                     v -     
  genome_1_1596        185 GGTTTCGTAAGACGAAATCAAAAGTCTTACAGAAATAAAAAATTTGCATG 234

  scaffold14|si     583318 GTTACACTAGTAAACAAGGTTTTGTAAGACGAAATTGAAAGTCTTAGAGA 583367
                           v               v  i               i              
  genome_1_1596        235 CTTACACTAGTAAACATGGCTTTGTAAGACGAAATCGAAAGTCTTAGAGA 284

  scaffold14|si     583368 AAAAAAGAATA-GCATGCTTACACTAGTAAACATGGTTACGTAAGACGAA 583416
                             vi  i   v-                          v           
  genome_1_1596        285 AATGAAAAATTTGCATGCTTACACTAGTAAACATGGTTTCGTAAGACGAA 334

  scaffold14|si     583417 ATCATGCACGTGTAAAATGACAAAAGAGGAAACCGGACCCCTGTCCAG-G 583465
                            i      vv                 i i  i  i            - 
  genome_1_1596        335 ACCATGCAACTGTAAAATGACAAAAGAAGGAATCGAACCCCTGTCCAGAG 384

  scaffold14|si     583466 GTATTGCATTGTAGACCTTTACCACATAGCCTTAGCACACCTGAAAAACG 583515
                             iv    v   vi         i                   i   i v
  genome_1_1596        385 GTGATGCAATGTCAACCTTTACCGCATAGCCTTAGCACACCTGGAAAGCT 434

  scaffold14|si     583516 ACGTGTTTTTTAAATATATACATAGCAAATGTTATTTCGTAAGTTTAGTT 583565
                           vv                  v   ii                        
  genome_1_1596        435 CAGTGTTTTTTAAATATATAGATAATAAATGTTATTTCGTAAGTTTAGTT 484

  scaffold14|si     583566 AAAACGATCTCCGGTCAGATTGGAAGCAAAATGGGATACCTTTTATCTTA 583615
                                                                             
  genome_1_1596        485 AAAACGATCTCCGGTCAGATTGGAAGCAAAATGGGATACCTTTTATCTTA 534

  scaffold14|si     583616 TATTCACGTCTGTATTTGAACATACCCTCGATCCGCTTTTTCAGACGAAA 583665
                                                              i  iv          
  genome_1_1596        535 TATTCACGTCTGTATTTGAACATACCCTCGATCCGTTTCGTCAGACGAAA 584

  scaffold14|si     583666 GACCTAACTAACTTGGTTTCATCTGACGGACCCAGGGGGCTCCATATA 583713
                           v                   i  v    i                   
  genome_1_1596        585 CACCTAACTAACTTGGTTTCGTCAGACGAACCCAGGGGGCTCCATATA 632

Matrix = 20p39g.matrix
Kimura (with divCpGMod) = 8.67
Transitions / transversions = 1.11 (21/19)
Gap_init rate = 0.01 (3 / 444), avg. gap size = 1.00 (3 / 3)


576 26.21 7.51 3.62 scaffold14|size2522936 583899 584191 (1913536) C genome_3_19411#DNA (82) 310 7 m_b11s001i36 32098

  scaffold14|si     583899 AAAATATTTACAAAATTACATCAATCAAAAAA-CTCTT--GGAGCTTTTG 583945
                                        vv       i   i   i -  i  --v       i 
C genome_3_1941        310 AAAATATTTACAACCTTACATCGATCGAAAGATCTTTTTCCGAGCTTTCG 261

  scaffold14|si     583946 -----------CATTTTG--CCTGTGAGTTATATTGCATTGAATAT---- 583978
                           -----------i      -- v v   iivi v  v  iviiv   ----
C genome_3_1941        260 AACGGTGTTCTTATTTTGTTCATTTGAACAGTCTTTCACGAGTTATTGTC 211

  scaffold14|si     583979 -ATTGAATATGATGAAAGACAGGAGCAATCTGATCCATTCATCATTGTGG 584027
                           -i       iiii---   iv   i i   i           iv    i 
C genome_3_1941        210 AGTTGAATACAGC---AGATCGGAACGATCCGATCCATTCATTCTTGTAG 164

  scaffold14|si     584028 AAAATTGGTGTGTTTGTACGGAAGGAGGAAGGAAACATGAAATACTTTGT 584077
                                    i     v   ------  v vviv  i -  iv     i  
C genome_3_1941        163 AAAATTGGTATGTTTCTAC------AGTACTACAATA-GAGTTACTTCGT 121

  scaffold14|si     584078 TTTCACCAAATTACTTTTTTCAAGCTTATTTGAAATGATACTTTTGGAAT 584127
                             v v     v v       i  -i   i i     v  vi         
C genome_3_1941        120 TTGCTCCAAAATTCTTTTTTTAA-TTTACTCGAAATCATTTTTTTGGAAT 72

  scaffold14|si     584128 A-ACTATCTGCCCGGTCTGGTATCATGATACCCCTACCATTCCAAATTCT 584176
                           v-   i    v    iiv              i   vv  v vv i v  
C genome_3_1941         71 CCACTGTCTGGCCGGCTGGGTATCATGATACCTCTAGGATACATAGTGCT 22

  scaffold14|si     584177 CCTGTTATATTTAGC 584191
                              i  i   v    
C genome_3_1941         21 CCTATTGTATATAGC 7

Matrix = 20p39g.matrix
Kimura (with divCpGMod) = 28.68
Transitions / transversions = 1.18 (40/34)
Gap_init rate = 0.06 (17 / 292), avg. gap size = 1.94 (33 / 17)


248 25.89 2.30 2.30 scaffold14|size2522936 584351 584437 (1913290) genome_3_19411#DNA 247 333 (59) m_b11s001i37 32099

  scaffold14|si     584351 ATAGGAACTCCACTCAAAAGAGCTCAGCAT--GATCTTTCAACCAATGCA 584398
                              i    v  ii  i    --   i v v--        i i i   i 
  genome_3_1941        247 ATAAGAACACCGTTCGAAAG--CTCGGAAAAAGATCTTTCGATCGATGTA 294

  scaffold14|si     584399 TTGATGTCAATATTTTTTATTCCACATGTGGCACCATTT 584437
                           vv v   v           i    vv    i ii     
  genome_3_1941        295 AGGTTGTAAATATTTTTTACTCCAACTGTGACGTCATTT 333

Matrix = 20p39g.matrix
Kimura (with divCpGMod) = 22.70
Transitions / transversions = 1.44 (13/9)
Gap_init rate = 0.03 (3 / 86), avg. gap size = 1.33 (4 / 3)


292 17.56 1.33 1.33 scaffold14|size2522936 584487 584561 (1913166) C genome_11_172910-9]15#Unspecified (39) 507 433 m_b11s001i38 32100

  scaffold14|si     584487 TTTTTTCAGACTAGGCATTTT-GTCAGTTTGGTGACAGTTTGCTGTCAAA 584535
                              iv      v i       -       v    v       v    -v 
C genome_11_172        507 TTTCGTCAGACGAAGCATTTTTGTCAGTTAGGTGTCAGTTTGGTGTC-CA 459

  scaffold14|si     584536 ACAGAGACCATTTTGGAGAAAATGTA 584561
                             v  v        vi      v   
C genome_11_172        458 ACTGACACCATTTTCAAGAAAAGGTA 433

Matrix = 20p39g.matrix
Kimura (with divCpGMod) = 18.53
Transitions / transversions = 0.30 (3/10)
Gap_init rate = 0.03 (2 / 74), avg. gap size = 1.00 (2 / 2)


243 31.45 0.81 0.00 scaffold14|size2522936 584859 584982 (1912745) C rnd-4_family-237#Unknown (129) 149 25 m_b11s001i39 32101

  scaffold14|si     584859 AGATACC-TATTATTTACATTCTTGTGTGCAAGTCTAAATACCCCAAATC 584907
                                  - v  vv?  i    v   v  ? v     v   ? v vi i 
C rnd-4_family-        149 AGATACCCTTTTCGNTATATTCATGTCTGNATGTCTACATANCGCCGACC 100

  scaffold14|si     584908 TGCACCATCCGTTAAAAACACATGAAAAGTATGTTTCTTTGAACAAATTA 584957
                           iiivi i  v vii   v   vv       ii     v iii  i  v v
C rnd-4_family-         99 CATTTCGTCAGACGAAACCACTAGAAAAGTGCGTTTCGTCAGACGAAGTC 50

  scaffold14|si     584958 CATGGGTACCATATAACTTCCTCCT 584982
                            vv    v          v  i   
C rnd-4_family-         49 CCGGGGTTCCATATAACTGCCCCCT 25

Matrix = 20p39g.matrix
Kimura (with divCpGMod) = 35.75
Transitions / transversions = 0.77 (17/22)
Gap_init rate = 0.01 (1 / 123), avg. gap size = 1.00 (1 / 1)


253 26.00 3.00 0.00 scaffold14|size2522936 585046 585145 (1912582) C rnd-1_family-822#Unknown (64) 103 1 m_b11s001i40 32102

  scaffold14|si     585046 AAACTAGAACATAAAAAATAATTAT-GAGATGTGTGCCATGAAATCAAAT 585094
                                     v           ii - v    iv       v    i  v
C rnd-1_family-        103 AAACTAGAACCTAAAAAATAATCGTCGCGATGCCTGCCATGCAATCGAAA 54

  scaffold14|si     585095 CAAAAGTGTG-AAAAAGTGGCTAAAACACACTGAAATA-GATAGGGAAAC 585142
                            ii  ii i -i    v i  v    v    vi  ii - i     v  i
C rnd-1_family-         53 CGGAAACGCGCGAAAATTAGCAAAAAAACACGAAAGCAGGGTAGGGTAAT 4

  scaffold14|si     585143 TTG 585145
                              
C rnd-1_family-          3 TTG 1

Matrix = 20p39g.matrix
Kimura (with divCpGMod) = 24.13
Transitions / transversions = 1.60 (16/10)
Gap_init rate = 0.03 (3 / 99), avg. gap size = 1.00 (3 / 3)


437 25.86 6.98 1.10 scaffold14|size2522936 585345 585516 (1912211) rnd-1_family-811#Unknown 13 194 (27) m_b11s001i41 32103

  scaffold14|si     585345 ACAAGACTGAATAAAATTTTCATTGACTTAAAACCATCATGAAGCAAGAC 585394
                                      i i    i   ii  i        i  i i         
  rnd-1_family-         13 ACAAGACTGAACAGAATTCTCACCGATTTAAAACCGTCGTAAAGCAAGAC 62

  scaffold14|si     585395 TCAACCCTG---TGATGTTCAAATGATTCCATCCCATCCTTTGTTTGG-- 585439
                            v   vv  ---  iivi?iv v v   -   i     i  i iv vi--
  rnd-1_family-         63 TGAACGATGAACTGGCCCNTCATTTATT-CATTCCATCTTTCGCGTCAAC 111

  scaffold14|si     585440 -ACTGCCGTAAAAT--AGGTTAGATA----CAGATATGCCCAATCAATGA 585482
                           -      i      -- i  viv   ----  ?v  v -  ii    vi 
  rnd-1_family-        112 CACTGCCATAAAATTNAAGTGGCATAATNCCANTTAAG-CCGGTCAAGAA 160

  scaffold14|si     585483 TGCATTACCAGGTCATGAAGGGGTGAGTATCAAG 585516
                           v       iv     ii             v   
  rnd-1_family-        161 AGCATTACTTGGTCACAAAGGGGTGAGTATAAAG 194

Matrix = 20p39g.matrix
Kimura (with divCpGMod) = 27.84
Transitions / transversions = 1.59 (27/17)
Gap_init rate = 0.04 (7 / 171), avg. gap size = 2.00 (14 / 7)


291 19.35 0.00 0.00 scaffold14|size2522936 585822 585883 (1911844) C genome_10_2906#DNA (0) 745 684 m_b11s001i42 32104

  scaffold14|si     585822 AAGATGAGCCGGGAAAATTTATTTTGTAAAACAAAGGATGTCTTCTTTGG 585871
                            i  v  i    v     v                      v  ii  v 
C genome_10_290        745 AGGAAGAACCGGCAAAATATATTTTGTAAAACAAAGGATGTATTTCTTTG 696

  scaffold14|si     585872 TATGCTCGTTGT 585883
                            vi    i    
C genome_10_290        695 TCCGCTCATTGT 684

Matrix = 20p39g.matrix
Kimura (with divCpGMod) = 20.52
Transitions / transversions = 1.00 (6/6)
Gap_init rate = 0.00 (0 / 61), avg. gap size = 0.0 (0 / 0)


285 20.29 4.35 0.00 scaffold14|size2522936 585895 585963 (1911764) C genome_3_3699#DNA/centromeric (379) 263 192 m_b11s001i43 32105

  scaffold14|si     585895 TAGTTCCAT---GTGCCATCTGGTGCCATCTTTTGCCAAGATCGACGGAA 585941
                               v    ---i        i         vv     v     i v   
C genome_3_3699        263 TAGTGCCATTTAATGCCATCTAGTGCCATCTAGTGCCATGATCGGCTGAA 214

  scaffold14|si     585942 CTATTTGTGCTAGTTGGAACTA 585963
                             i  v ii   v    v    
C genome_3_3699        213 CTGTTGGCACTACTTGGCACTA 192

Matrix = 20p39g.matrix
Kimura (with divCpGMod) = 23.71
Transitions / transversions = 0.75 (6/8)
Gap_init rate = 0.01 (1 / 68), avg. gap size = 3.00 (3 / 1)


582 14.15 0.93 0.93 scaffold14|size2522936 585978 586084 (1911643) genome_8_12029#DNA 1 107 (185) m_b11s001i44 32106

  scaffold14|si     585978 CTAAGTTGCAAATTCCGGCGGAATTCCAGTGGAATTACGCGTTACTCCAG 586027
                              i    i         v        i i      vi            
  genome_8_1202          1 CTAGGTTGTAAATTCCGGAGGAATTCCGGCGGAATTCTGCGTTACTCCAG 50

  scaffold14|si     586028 AATATTTTCAATTTTTGGCAGTAACCTGATTACTGTGTGTGGC-AGATTA 586076
                                  vvv v     i       v           -  i  -      
  genome_8_1202         51 AATATTTGGTAATTTTGACAGTAACATGATTACTGTG-GTAGCAAGATTA 99

  scaffold14|si     586077 CTGTAAAA 586084
                               i   
  genome_8_1202        100 CTGTGAAA 107

Matrix = 20p39g.matrix
Kimura (with divCpGMod) = 13.65
Transitions / transversions = 1.14 (8/7)
Gap_init rate = 0.02 (2 / 106), avg. gap size = 1.00 (2 / 2)


3989 11.29 2.86 1.13 scaffold14|size2522936 586088 586786 (1910941) rnd-1_family-155#Unknown 4 714 (537) m_b11s001i45 32107

  scaffold14|si     586088 GCCAAGTAATTAGCTAGTTTTAGTCGCAAATTAGATCTAGATGTGACACG 586137
                                                    i i v       ?            
  rnd-1_family-          4 GCCAAGTAATTAGCTAGTTTTAGTCACGATTTAGATCNAGATGTGACACG 53

  scaffold14|si     586138 GAATCTTGCAGGAACGAACCGTAACCACAAAATAGGTATCCAGAACATGG 586187
                                  i   v   v            v                   i 
  rnd-1_family-         54 GAATCTTACAGTAACCAACCGTAACCACCAAATAGGTATCCAGAACATAG 103

  scaffold14|si     586188 TCTGTCATTCTTTCACATATATTCTGACGCATGGCTGGTTGTTGAGTGCA 586237
                                 v    v                                 v    
  rnd-1_family-        104 TCTGTCCTTCTGTCACATATATTCTGACGCATGGCTGGTTGTTGATTGCA 153

  scaffold14|si     586238 CTTCTCAAAAGTGTGTGTG--GCAGCTGTTGCTCACTTCCCTAGCACAAA 586285
                                 -      i i   --        i           i   v    
  rnd-1_family-        154 CTTCTC-AAAGTGCGCGTGCTGCAGCTGTCGCTCACTTCCCCAGCCCAAA 202

  scaffold14|si     586286 GTCAAATCAACCACCATGGG---AATCCACCCTCCGTGAATCACCCAAAT 586332
                                               ---     i     v            ?  
  rnd-1_family-        203 GTCAAATCAACCACCATGGGAAAAATCCGCCCTCAGTGAATCACCCANAT 252

  scaffold14|si     586333 CTCGATCAATACCTGTCAAATCGCCACGCGCCCGCCACAGTCCTGTGCCT 586382
                                            ?                    v           
  rnd-1_family-        253 CTCGATCAATACCTGTCNAATCGCCACGCGCCCGCCACCGTCCTGTGCCT 302

  scaffold14|si     586383 ATTGTTGCTGCGGATCGACGGCAGCCTTTTTTATGGTGAGTTTTCTTTGG 586432
                           i       i                       ?i        i       
  rnd-1_family-        303 GTTGTTGCCGCGGATCGACGGCAGCCTTTTTTNCGGTGAGTTCTCTTTGG 352

  scaffold14|si     586433 TTAG-GGGTTTTTTTGGAC---ATCTGTCCAATTCAATAGATTCGCGTTT 586478
                               -v        i    ---            v           v   
  rnd-1_family-        353 TTAGTTGGTTTTTTCGGACATTATCTGTCCAATTAAATAGATTCGCTTTT 402

  scaffold14|si     586479 CCCTCCTACATTACAGGTAATCCCCCATTTCTCCATCAATACATCTCCAA 586528
                           i  v   v  vii                                     
  rnd-1_family-        403 TCCGCCTCCAACGCAGGTAATCCCCCATTTCTCCATCAATACATCTCCAA 452

  scaffold14|si     586529 CCACCACGCACCCGCCACCATCTGCTGCCTGTTGTTGCCTAGGTTATACG 586578
                                    i            vvi      ?       vv  v vv   
  rnd-1_family-        453 CCACCACGCGCCCGCCACCATCGTTTGCCTGNTGTTGCCGCGGATCGACG 502

  scaffold14|si     586579 GCTGCGCTCTTTTCTGTGAGTTTCTT--TTGGTTTTTAAACTGTTTTTGG 586626
                             i   i i             i   --  v  v   v i----      
  rnd-1_family-        503 GCCGCGTTTTTTTCTGTGAGTTCCTTTGTTTGTGTTTCAG----TTTTGG 548

  scaffold14|si     586627 ACACTCTCAAAAACTGACATTGCATTC----ATT-TTTACGTCACCACAC 586671
                              ?    i    v   v  v   iv ----   -   v vi        
  rnd-1_family-        549 ACANTCTCGAAAAATGAAATGGCACGCTAATATTATTTCCTCCACCACAC 598

  scaffold14|si     586672 AGGTAAT-CACACATATCTCCACCAATAACTCTCCAGTCACCACGCGCCT 586720
                                  - v v   v      i             ?  v         i
  rnd-1_family-        599 AGGTAATCCCCCCATTTCTCCATCAATAACTCTCCANTCCCCACGCGCCC 648

  scaffold14|si     586721 GCCTCCATCCTTTGCCTATTGTAATTGTGAA-TTGA--CGGCTGCGACAT 586767
                              v      v      i   ---   iv  -v   --        viv 
  rnd-1_family-        649 GCCACCATCCGTTGCCTGTTG---TTGCCAAGGTGATCCGGCTGCGCTTT 695

  scaffold14|si     586768 TTCCCGTGAGAGTCTTTTG 586786
                             i i     vv       
  rnd-1_family-        696 TTTCTGTGAGTTTCTTTTG 714

Matrix = 20p39g.matrix
Kimura (with divCpGMod) = 10.21
Transitions / transversions = 0.77 (34/44)
Gap_init rate = 0.03 (18 / 698), avg. gap size = 1.56 (28 / 18)

4041 13.49 3.60 3.85 scaffold14|size2522936 586321 587153 (1910574) rnd-1_family-155#Unknown 421 1251 (0) m_b11s001i46 32107

  scaffold14|si     586321 AATCACCCAAATCTCGATCAATACCTGTCAAATCGCCACGCGCCCGCCAC 586370
                               v    vv    v        v v  v  i i               
  rnd-1_family-        421 AATCCCCCATTTCTCCATCAATACATCTCCAACCACCACGCGCCCGCCAC 470

  scaffold14|si     586371 AGTCCTGTGCCTATTGTTGCTGCGGATCGACGGCAGCCTTTTTTATGGTG 586420
                           vi  v v     i?      i             v  v      viv   
  rnd-1_family-        471 CATCGTTTGCCTGNTGTTGCCGCGGATCGACGGCCGCGTTTTTTTCTGTG 520

  scaffold14|si     586421 AGTTTTCTTTGGTTAGGGGTTT---TTTTGGACA-TCT-GTCCAATTCAA 586465
                               i-     v  -- v    ---         -   - vvv   vv  
  rnd-1_family-        521 AGTTC-CTTTGTTT--GTGTTTCAGTTTTGGACANTCTCGAAAAATGAAA 567

  scaffold14|si     586466 TAGATTCGCGTT--------TCCCTCCTACATTACAGGTAATCCCCC-AT 586506
                            i --- i  i -------- i     vv  i-              -  
  rnd-1_family-        568 TGG---CACGCTAATATTATTTCCTCCACCAC-ACAGGTAATCCCCCCAT 613

  scaffold14|si     586507 TTCTCCATCAATACATCTCCAACCACCACGCACCCGCCACCATCTGCTGC 586556
                                        vv      ?i v      i            i i   
  rnd-1_family-        614 TTCTCCATCAATAACTCTCCANTCCCCACGCGCCCGCCACCATCCGTTGC 663

  scaffold14|si     586557 CTGTTGTTGCCTAGGTTATACGGCTGCGCTCTTTTCTGTGAGTTTCTTTT 586606
                                      v    v  v          i                   
  rnd-1_family-        664 CTGTTGTTGCCAAGGTGATCCGGCTGCGCTTTTTTCTGTGAGTTTCTTTT 713

  scaffold14|si     586607 GGTTTTTAAACTGTTTTTGGACACTCTCAAAAACTGACATTGCATTCA-- 586654
                                 ii v v                i?       v  i       --
  rnd-1_family-        714 GGTTTTCGATCAGTTTTTGGACACTCTCGNAAACTGAAATCGCATTCANC 763

  scaffold14|si     586655 TTTTTACGTCACCACACAGGTAATCACACATATCTCCACCAATAACTCTC 586704
                                ?  i                v                        
  rnd-1_family-        764 TTTTTNCGCCACCACACAGGTAATCCCACATATCTCCACCAATAACTCTC 813

  scaffold14|si     586705 CAGTCACCACGCGCCTGCCTCCATCCTTTGCCTATTGTAATTGTGAATTG 586754
                             i            i   v             i    viii i    i 
  rnd-1_family-        814 CAATCACCACGCGCCCGCCACCATCCTTTGCCTGTTGTTGCCGCGAATCG 863

  scaffold14|si     586755 ACGGCTGCGACATTTCCCGTGAGAGTCTTTTGTGTGTCTTTCCTTTACTA 586804
                                                            v      ivi   i   
  rnd-1_family-        864 ACGGCTGCGACATTTCCCGTGAGAGTCTTTTGTTTGTCTTCATTTTGCTA 913

  scaffold14|si     586805 ATTTCCCCCCTTTTTTGGTGGTTGCCAATGTCAGTTTGTATACAGACTTC 586854
                                             v      v v ivv    i  ii        i
  rnd-1_family-        914 ATTTCCCCCCTTTTTTGGAGGTTGCAATTAAAAGTTCGTGCACAGACTTT 963

  scaffold14|si     586855 TGCATCCCCCTATCTCAACCGGCCTCACCCCTTCCCCGGCTATTCCA-GA 586903
                                       i       i              v           -? 
  rnd-1_family-        964 TGCATCCCCCTACCTCAACCAGCCTCACCCCTTCCACGGCTATTCCACNA 1013

  scaffold14|si     586904 ACTGTATCAT-----------TGGCAAG-TTGTCCATTGTTTTCTCTTTT 586941
                           v i   i   -----------    i  -           v    v?   
  rnd-1_family-       1014 CCCGTACCATTANTTGAAGAATGGCGAGTTTGTCCATTGTGTTCTGNTTT 1063

  scaffold14|si     586942 CTTTTTGGTAACTTAATTCCTCATTCTCAACCAATATTGCCAAAATTT-A 586990
                                  vi     -v     iv                 v  v    - 
  rnd-1_family-       1064 CTTTTTGTCAACTT-CTTCCTTTTTCTCAACCAATATTGCAAACATTTCA 1112

  scaffold14|si     586991 GGCGACGCGTCGTGACTCTTCTTCCTCTTCCTCCTCCTCGTCCCAATCAA 587040
                                          ------------------------i     ?  v 
  rnd-1_family-       1113 GGCGACGCGTCGTGA------------------------ATCCCANTCTA 1138

  scaffold14|si     587041 AATCAGAAGATGACTTGCCTTTAGTCCATTTAAAGAGACCACAAAGAGAG 587090
                                         v     v v i  i         i    v       
  rnd-1_family-       1139 AATCAGAAGATGACGTGCCTATTGCCCGTTTAAAGAGGCCACCAAGAGAG 1188

  scaffold14|si     587091 CAATTCCAAGAGTCCTCCGATGAGGAGGATAACATCCCCTTGTCAAAACT 587140
                            v               v  i                             
  rnd-1_family-       1189 CCATTCCAAGAGTCCTCAGACGAGGAGGATAACATCCCCTTGTCAAAACT 1238

  scaffold14|si     587141 TGCCAAAAGCTCT 587153
                                        
  rnd-1_family-       1239 TGCCAAAAGCTCT 1251

Matrix = 20p39g.matrix
Kimura (with divCpGMod) = 12.95
Transitions / transversions = 0.86 (50/58)
Gap_init rate = 0.05 (42 / 832), avg. gap size = 1.48 (62 / 42)


1813 5.94 3.78 1.68 scaffold14|size2522936 587160 587450 (1910277) rnd-1_family-211#DNA/hAT-Tag1 1 297 (3035) m_b11s001i47 32108

  scaffold14|si     587160 GAAGAAGGCAAGAATGTGGAGGAGG---AGGAAGATGA---TGCCTCCGA 587203
                             i    ---      v        ---       ?  ---  ?      
  rnd-1_family-          1 GAGGAAG---AGAATGAGGAGGAGGCAAAGGAAGANGAATATGNCTCCGA 47

  scaffold14|si     587204 CTGGGAAGAGCCATGGGGTGGGGTGGTTGAGGATGATGTCCTCCCTCCCA 587253
                            v                                  ?        ?    
  rnd-1_family-         48 CGGGGAAGAGCCATGGGGTGGGGTGGTTGAGGATGANGTCCTCCCNCCCA 97

  scaffold14|si     587254 GTCTCAA---TTTGGTTTGGGATGGA-GGCAAGATTGTCAA-AAGCATTG 587298
                            ?     ---               i-              -        
  rnd-1_family-         98 GNCTCAAAGATTTGGTTTGGGATGGGCGGCAAGATTGTCAACAAGCATTG 147

  scaffold14|si     587299 ATCCCTCCAATGGAGCCAGGATCTGGAGGTGCCATCACTGCAAGAACCAA 587348
                                  v             ??          i       ii       
  rnd-1_family-        148 ATCCCTCGAATGGAGCCAGGANNTGGAGGTGCCGTCACTGCGGGAACCAA 197

  scaffold14|si     587349 TGGAGTGGTTGGAACCACACCAAGGCTCTAGGGCATGCCATTGGGAGAGG 587398
                                   ?                    i              -- i  
  rnd-1_family-        198 TGGAGTGGNTGGAACCACACCAAGGCTCTGGGGCATGCCATTGG--GGGG 245

  scaffold14|si     587399 GGAAGGACATCAGGGGATGCAAGAGTATGCCTCCAGGATGGAGGAAGTTA 587448
                            v      i       ?   i     i       v i            i
  rnd-1_family-        246 GCAAGGACGTCAGGGGNTGCGAGAGTGTGCCTCCTGAATGGAGGAAGTTG 295

  scaffold14|si     587449 TA 587450
                             
  rnd-1_family-        296 TA 297

Matrix = 20p39g.matrix
Kimura (with divCpGMod) = 5.02
Transitions / transversions = 2.40 (12/5)
Gap_init rate = 0.03 (10 / 290), avg. gap size = 1.60 (16 / 10)

1929 3.91 0.00 1.17 scaffold14|size2522936 587195 587453 (1910274) rnd-1_family-187#DNA/hAT-Tag1 1 256 (3126) m_b11s001i48 32108

  scaffold14|si     587195 TGCCTCCGACTGGGAAGAGCCATGGGGTGGGGTGGTTGAGGATGATGTCC 587244
                                                                             
  rnd-1_family-          1 TGCCTCCGACTGGGAAGAGCCATGGGGTGGGGTGGTTGAGGATGATGTCC 50

  scaffold14|si     587245 TCCCTCCCAGTCTCAATTTGGTTTGGGATGGAGGCAAGATTGTCAAAAGC 587294
                               -                          ?        i      v  
  rnd-1_family-         51 TCCC-CCCAGTCTCAATTTGGTTTGGGATGGNGGCAAGATCGTCAAATGC 99

  scaffold14|si     587295 ATTGATCCCTCCAATGGAGCCAGGATCTGGAGGTGCCATCACTGCAAGAA 587344
                                      ?                       i i            
  rnd-1_family-        100 ATTGATCCCTCNAATGGAGCCAGGATCTGGAGGTGTCGTCACTGCAAGAA 149

  scaffold14|si     587345 CCAATGGAGTGGTTGGAACCACACCAAGGCTCTAGGGCATGCCATTGGGA 587394
                                                            ?              --
  rnd-1_family-        150 CCAATGGAGTGGTTGGAACCACACCAAGGCTCTNGGGCATGCCATTGG-- 197

  scaffold14|si     587395 GAGGGGAAGGACATCAGGGGATGCAAGAGTATGCCTCCAGGATGGAGGAA 587444
                            i                  ?         i       v i         
  rnd-1_family-        198 GGGGGGAAGGACATCAGGGGNTGCAAGAGTGTGCCTCCTGAATGGAGGAA 247

  scaffold14|si     587445 GTTATATGT 587453
                              i  i? 
  rnd-1_family-        248 GTTGTACNT 256

Matrix = 20p39g.matrix
Kimura (with divCpGMod) = 3.36
Transitions / transversions = 4.00 (8/2)
Gap_init rate = 0.01 (3 / 258), avg. gap size = 1.00 (3 / 3)


2343 3.82 0.32 0.32 scaffold14|size2522936 587451 587765 (1909962) rnd-1_family-554#Unknown 1 315 (228) m_b11s001i49 32109

  scaffold14|si     587451 TGTCTGAGAGCCCGTAAGTCATAGGTTGTTAGTTCGATAGATAATAAATT 587500
                                                v            ?               
  rnd-1_family-          1 TGTCTGAGAGCCCGTAAGTCAGAGGTTGTTAGTTNGATAGATAATAAATT 50

  scaffold14|si     587501 T-AATCACGCTCACAATTCTCGTAAGTGCTCTATTCTGCGATATCATATT 587549
                            - i                           ii           v     
  rnd-1_family-         51 TTAGTCACGCTCACAATTCTCGTAAGTGCTCCGTTCTGCGATATAATATT 100

  scaffold14|si     587550 AGTTACAAATATTTCGTGTATACATATTATCTCTATGTTGTATTAAAGAC 587599
                                  ?                                          
  rnd-1_family-        101 AGTTACANATATTTCGTGTATACATATTATCTCTATGTTGTATTAAAGAC 150

  scaffold14|si     587600 TTCAAGTAAGGCGTCATACTAAGTTTAAGTAATCTTTTTTTTCTTTCAAG 587649
                                           i i               -               
  rnd-1_family-        151 TTCAAGTAAGGCGTCACATTAAGTTTAAGTAATC-TTTTTTTCTTTCAAG 199

  scaffold14|si     587650 CCCTTGTAAATCCTCCTAGTCATAGAGCCCTATGTTATCATTCCATCTGA 587699
                             ?            i             ?       i     ?      
  rnd-1_family-        200 CCNTTGTAAATCCTCTTAGTCATAGAGCCNTATGTTACCATTCNATCTGA 249

  scaffold14|si     587700 AATCTAGTATTTTTACTTATGTCTTTCTCAACTTTACTATATTTATCTGT 587749
                                       v           i                         
  rnd-1_family-        250 AATCTAGTATTTGTACTTATGTCTCTCTCAACTTTACTATATTTATCTGT 299

  scaffold14|si     587750 CGGTACTTCATGAAAC 587765
                            v              
  rnd-1_family-        300 CTGTACTTCATGAAAC 315

Matrix = 20p39g.matrix
Kimura (with divCpGMod) = 3.66
Transitions / transversions = 2.00 (8/4)
Gap_init rate = 0.01 (2 / 314), avg. gap size = 1.00 (2 / 2)


1354 7.79 0.75 13.50 scaffold14|size2522936 587767 588033 (1909694) C rnd-1_family-237#Unknown (342) 237 1 m_b11s001i50 32110

  scaffold14|si     587767 AGGTCCTGACTTAAGGATCTTATTATCATGCAATTTTCAAAAAGGCTTAG 587816
                              i                       i   v           i  i   
C rnd-1_family-        237 AGGCCCTGACTTAAGGATCTTATTATCGTGCTATTTTCAAAAAAGCCTAG 188

  scaffold14|si     587817 TCACGGCCTGTCGGGAAATTAATTTTCCGACATGATGTTAAGTATGGTAC 587866
                                             ?      i        ----i  v--------
C rnd-1_family-        187 TCACGGCCTGTCGGGAAANTAATTTCCCGACATG----CAAT-------- 150

  scaffold14|si     587867 CGTACAACATCCCATCACAAGTACAATACCATACATTACTTCTCGCTGCC 587916
                           ------             ---------- ii     --- i        
C rnd-1_family-        149 ------ACATCCCATCACA----------CGCACATT---TTTCGCTGCC 119

  scaffold14|si     587917 CCTCCCAAAAAAATTATCTCA--AATCATAACCACGATGGACTCTTTCTA 587964
                                                --       v    v       i  v   
C rnd-1_family-        118 CCTCCCAAAAAAATTATCTCACTAATCATATCCACCATGGACTTTTGCTA 69

  scaffold14|si     587965 CCGTCCAAATCAAACCCTTCGATCTCAGCCCCCCATAATGAATTTGGCCC 588014
                                             i          -                    
C rnd-1_family-         68 CCGTCCAAATCAAACCCTCCGATCTCAGC-CCCCATAATGAATTTGGCCC 20

  scaffold14|si     588015 TGCCGCAACCATCGCTGTT 588033
                           i     v?           
C rnd-1_family-         19 CGCCGCTNCCATCGCTGTT 1

Matrix = 20p39g.matrix
Kimura (with divCpGMod) = 6.90
Transitions / transversions = 2.00 (12/6)
Gap_init rate = 0.12 (33 / 266), avg. gap size = 1.03 (34 / 33)


1530 29.48 1.80 3.23 scaffold14|size2522936 587946 588667 (1909060) rnd-5_family-4415#Unknown 631 1342 (793) m_b11s001i51 32111

  scaffold14|si     587946 CCACGATGGACTCTTT-CTACCGTCCAAATCAAACCCTTCGATCTCAGCC 587994
                               v   i v i i -  i        i      v ii i         
  rnd-5_family-        631 CCACTATGAAATTTCTGCTGCCGTCCAAGTCAAACGCCCCAATCTCAGCC 680

  scaffold14|si     587995 CCCCATAATGAATTTGGCCCTGCCGCAACCATCGCTGTTAAGCTAAGAAC 588044
                             ?- vi       v   v i  ?  vi      iiviv v     v i 
  rnd-5_family-        681 CCN-AGGATGAATTGGGCACCGCNGCTGCCATCGTCTCGATGCTAACAGC 729

  scaffold14|si     588045 AACAAGGATGAGGTGCGCTGAGCGCAAGGTAAGAAAATATCGAGTTAG-- 588092
                             v iv vvv v v  ii i v   i     ?     v ?iv    v --
  rnd-5_family-        730 AAAAGCGCACATGGGCATTAATCGCGAGGTANGAAAAAANTTAGTTCGAC 779

  scaffold14|si     588093 TTTTTTGCCATGCTTCTTCACGACTAACTTTTTCAATTAAATTGTTCTGC 588142
                                vi         ---  v   i      -       v     v   
  rnd-5_family-        780 TTTTTAACCATGCTTC---ACCACTGACTTTT-CAATTAATTTGTTATGC 825

  scaffold14|si     588143 ACTGTCCGCGCCACGGTGTATATCTCAGTCACCAGAATGAATTTGACCCT 588192
                           --i  v          viv?    v   i v    i       v i v i
  rnd-5_family-        826 --CGTGCGCGCCACGGGAANTATCACAGCCCCCAGGATGAATTGGGCACC 873

  scaffold14|si     588193 GCCACT-----CTTGTCGATGTTGCTCTAACAACAACAAGAACAGGGGGC 588237
                              i  ----- v    i  v   ----i v iv  v v     v  i- 
  rnd-5_family-        874 GCCGCTGCCACCATGTCAATCTTG----GAAAGGAAAATGAACATGGA-C 918

  scaffold14|si     588238 GCCAAGCGCAAGGTGAGAAAAAATGGAGTTTTGACTGTTTGTGATTCTTC 588287
                           ii   i   i    ii     ?   v?    -  i v   viv  vi   
  rnd-5_family-        919 ATCAAACGCGAGGTAGGAAAANATGTNGTTT-GATTTTTTTCCATGTTTC 967

  scaffold14|si     588288 TCGACTAATTTTTTCAATTAAATTGTT-TTGCACCGTCTGCGCCATAGTG 588336
                           vivi  i i    -        v  v -  iiiv   ii   i   i vi
  rnd-5_family-        968 ATTGCTGACTTTT-CAATTAAAATGATATTATGACGTTCGCGTCATGGGA 1016

  scaffold14|si     588337 GATATCTCAGCCACCAGGCTGAATTAAGCACCACCGCTCCCATCGCCAAA 588386
                           i     v     v?    v    i ii     i v   v      ? vv 
  rnd-5_family-       1017 AATATCGCAGCCCNCAGGATGAACTGGGCACCGCGGCTGCCATCGNCTCA 1066

  scaffold14|si     588387 ACGACAACAACAGCAAGGAACATGAGCTCTGAGCGCAAGGTAAGAAAACA 588436
                           ii vii    v?iv        v i  vii      i           v 
  rnd-5_family-       1067 GTGTTGACAAGNAAAAGGAACAAGGGCATCGAGCGCGAGGTAAGAAAAAA 1116

  scaffold14|si     588437 TAGAGTTTCTATTTTTT-ACCGTGCTTCTTTGCTACTATTTTTTTCAATT 588485
                            iv  -   v       -   ii i i vii   iv----        ? 
  rnd-5_family-       1117 TGTAG-TTCGATTTTTTAACCACGTTCCACCGCTGA----TTTTTCAANT 1161

  scaffold14|si     588486 AAATTGTTATGATG-GTCCGCGCCATAGTGGATACTTCAGCTCCTAGGCT 588534
                            v    v   i vi-    i i   i  vii   ii        i  i i
  rnd-5_family-       1162 ACATTGATATAAAATGTCCACACCACAGGAAATATCTCAGCTCCCAGACC 1211

  scaffold14|si     588535 GAATTTGGCACCGCCTTTCCCATCGCCACAAATCCAACGCCAGCAAGGAT 588584
                               i i ii i   ii vv    i ii  vv   i iiv         v
  rnd-5_family-       1212 GAATCTAGTGCTGCCCCTAACATCACTGCATTTCCGATAACAGCAAGGAA 1261

  scaffold14|si     588585 CAGGGGTGCCGAGCGTAAGGCAAGA-AGAAAGGAGTTCAACTTTTTAACT 588633
                             v   iii i   ii    ii   - i iv vv i  v -    i   -
  rnd-5_family-       1262 CATGGGCATCAAGCACAAGGTGAGATAAAGTGTTGCTCCA-TTTTCAAC- 1309

  scaffold14|si     588634 CACTTC-TTTGCTACTAATTTTTTCAATTAAATTG 588667
                           --   v-  ii iv  i iv        i      
  rnd-5_family-       1310 --CTTGATTCACCCCTGACATTTTCAATCAAATTG 1342

Matrix = 20p39g.matrix
Kimura (with divCpGMod) = 35.70
Transitions / transversions = 1.40 (120/86)
Gap_init rate = 0.04 (31 / 721), avg. gap size = 1.16 (36 / 31)

1455 28.06 2.21 3.28 scaffold14|size2522936 588164 588841 (1908886) rnd-5_family-4415#Unknown 672 1342 (793) m_b11s001i53 32111

  scaffold14|si     588164 ATCTCAGTCACCAGAATGAATTTGACCCTGCCACTCTTGTCGATGTTGCT 588213
                                  i v ?  i       v i v i  ?i  viii   - v i v 
  rnd-5_family-        672 ATCTCAGCCCCNAGGATGAATTGGGCACCGCNGCTGCCATCG-TCTCGAT 720

  scaffold14|si     588214 -CTAACAACAACAAGAACAGG-GGGCGCCAAGCGCAAGGTGAGAAAAAAT 588261
                           -      i   -   vi  vi-    iii  v   i    i?       ?
  rnd-5_family-        721 GCTAACAGCAA-AAGCGCACATGGGCATTAATCGCGAGGTANGAAAAAAN 769

  scaffold14|si     588262 GGAGTTTTGACTGTTTG-TGATTCTTCTCGACTAATTTTTTCAATTAAAT 588310
                           vv    i-    v   i-iv  v    v v   i i    -       v 
  rnd-5_family-        770 TTAGTTC-GACTTTTTAACCATGCTTCACCACTGACTTTT-CAATTAATT 817

  scaffold14|si     588311 TGTTTTGCACCGTCTGCGCCATAGTGGATATCTCAGCCACCAGGCTGAAT 588360
                               v   --   vi      ii vii?    v     v     v     
  rnd-5_family-        818 TGTTATGC--CGTGCGCGCCACGGGAANTATCACAGCCCCCAGGATGAAT 865

  scaffold14|si     588361 TAAGCACCACCGCTCCCATC--GCCAAAAC--GACAACAACAGCAAGGAA 588406
                            ii     i     v   i -- i   vvi--  v iv  ----  v   
  rnd-5_family-        866 TGGGCACCGCCGCTGCCACCATGTCAATCTTGGAAAGGAA----AATGAA 911

  scaffold14|si     588407 CATGAGCTCTGAGCGCAAGGTAAGAAAACATAGAGTTTCTATTTTTTACC 588456
                               ii viii i   i     i     ?  iv?    v-       v  
  rnd-5_family-        912 CATGGACATCAAACGCGAGGTAGGAAAANATGTNGTTTG-ATTTTTTTCC 960

  scaffold14|si     588457 GTGCTTCTTTGCT-ACTATTTTTTTCAATTAAATTGTTATGATG--GTCC 588503
                           i  i   v     -   -----           v  v   v   --  i 
  rnd-5_family-        961 ATGTTTCATTGCTGACT-----TTTCAATTAAAATGATATTATGACGTTC 1005

  scaffold14|si     588504 GCGCCATAGTGGATACTTCAGCTCCTAGGCTGAATTTGGCACCGCCTTTC 588553
                              i   i vii   iiv    i ?i   v    i v        vvi v
  rnd-5_family-       1006 GCGTCATGGGAAATATCGCAGCCCNCAGGATGAACTGGGCACCGCGGCTG 1055

  scaffold14|si     588554 CCATCGCCACAAATCCAACGCCAGCAAGGATCAGGGGTGCCGAGCGTAAG 588603
                                 ? v  ivviii  ivv?iv     v  i   iii      ii  
  rnd-5_family-       1056 CCATCGNCTCAGTGTTGACAAGNAAAAGGAACAAGGGCATCGAGCGCGAG 1105

  scaffold14|si     588604 GCAAGAAGAAA-GGAGTTCAACTTTTTAACTCACTTCTTTGCTACTAATT 588652
                            i     i   - v     i i        -   v - iii ii  i - 
  rnd-5_family-       1106 GTAAGAAAAAATGTAGTTCGATTTTTTAAC-CACGT-TCCACCGCTGA-T 1152

  scaffold14|si     588653 TTTTCAATTAAATTGTTTTGCACTGTCCACGCCATAGTGGATATCTCAGC 588702
                                  ?  v    v v iv v       i   i  vii          
  rnd-5_family-       1153 TTTTCAANTACATTGATATAAAATGTCCACACCACAGGAAATATCTCAGC 1202

  scaffold14|si     588703 CCCCAGGCTGACTTTGGCACCTCCACACCCATCGCCGCAATGCCAACAAC 588752
                           i     i i  v i i ii iv  v vvv    i i   v v  i i   
  rnd-5_family-       1203 TCCCAGACCGAATCTAGTGCTGCCCCTAACATCACTGCATTTCCGATAAC 1252

  scaffold14|si     588753 AGAAAGGAGCA-GGGCGCCGAGTGAAAGGTAAGAAAAAGGA--GTTCAAT 588799
                             v     i  -    ii i  iiv     i   v    vi-- i  v  
  rnd-5_family-       1253 AGCAAGGAACATGGGCATCAAGCACAAGGTGAGATAAAGTGTTGCTCCAT 1302

  scaffold14|si     588800 TTTTTACCATTCATCATCACAACTGAT-TTTTCAATTTAATTG 588841
                              iv   -  v  --    vv    i-        iv     
  rnd-5_family-       1303 TTTCAACC-TTGAT--TCACCCCTGACATTTTCAATCAAATTG 1342

Matrix = 20p39g.matrix
Kimura (with divCpGMod) = 33.06
Transitions / transversions = 1.39 (107/77)
Gap_init rate = 0.05 (33 / 677), avg. gap size = 1.12 (37 / 33)

1226 29.34 2.42 3.09 scaffold14|size2522936 588340 588958 (1908769) rnd-5_family-4415#Unknown 672 1286 (849) m_b11s001i55 32111

  scaffold14|si     588340 ATCTCAGCCACCAGGCTGAATTAAGCACCACCGCTCCCATCGCCAAAACG 588389
                                    v ?   v      ii     i ?   v      i vvi i 
  rnd-5_family-        672 ATCTCAGCCCCNAGGATGAATTGGGCACCGCNGCTGCCATCGTCTCGATG 721

  scaffold14|si     588390 ACAACAACAGCAAGGAACATGAGCTCTGAGCGCAAGGTAAGAAAACATAG 588439
                           vi    i  iv iv v     i  vi i v   i     ?     v ?vv
  rnd-5_family-        722 CTAACAGCAAAAGCGCACATGGGCATTAATCGCGAGGTANGAAAAAANTT 771

  scaffold14|si     588440 AGTTTCTATTTTTTA-CCGTGCTTCTTTGCTACTATTTTTTTCAATTAAA 588488
                               - v i      -  i      ---i i   ivi    -       v
  rnd-5_family-        772 AGTT-CGACTTTTTAACCATGCTTC---ACCACTGACTTTT-CAATTAAT 816

  scaffold14|si     588489 TTGTTATGATGGTCCGCGCCATAGTGGATACTTCAGCTCCTAGGCTGAAT 588538
                                   vi - v       ii vii?  iiv    i  i   v     
  rnd-5_family-        817 TTGTTATGCCG-TGCGCGCCACGGGAANTATCACAGCCCCCAGGATGAAT 865

  scaffold14|si     588539 TTGGCACCGCCTTTCCCATC--GCCACAAATCC---AACGCCAGCAAGGA 588583
                            v         vi v   i -- i  ---   i---  v vv --  v  
  rnd-5_family-        866 TGGGCACCGCCGCTGCCACCATGTCA---ATCTTGGAAAGGAA--AATGA 910

  scaffold14|si     588584 TCAGGGGTGCCGAGCGTAAGGCAAGAAGAAAGG-AGTTCAACTTTTTAAC 588632
                           v  v  iiii i i  ii   i i   i ? v -?   ii i     vv 
  rnd-5_family-        911 ACATGGACATCAAACGCGAGGTAGGAAAANATGTNGTTTGATTTTTTTCC 960

  scaffold14|si     588633 TCACTTCTTTGCT-ACTAATTTTTTCAATTAAATTGTT-TTGCACTGTCC 588680
                           viii   v     -   -----           v  v -  iiivi  i 
  rnd-5_family-        961 ATGTTTCATTGCTGACT-----TTTCAATTAAAATGATATTATGACGTTC 1005

  scaffold14|si     588681 ACGCCATAGTGGATATCTCAGCCCCCAGGCTGACTTTGGCACCTCCACAC 588730
                           i  i   i vii     v      ?    v   vi v      v vi vv
  rnd-5_family-       1006 GCGTCATGGGAAATATCGCAGCCCNCAGGATGAACTGGGCACCGCGGCTG 1055

  scaffold14|si     588731 CCATCGCCGCAATGCCAACAACAGAAAGGAGCA-GGGCGCCGAGTGAAAG 588779
                                 ? v  i  iii    v?i      i  -    ii    i vi  
  rnd-5_family-       1056 CCATCGNCTCAGTGTTGACAAGNAAAAGGAACAAGGGCATCGAGCGCGAG 1105

  scaffold14|si     588780 GTAAGAAAAA--GGAGTTCAATTTTTTA-CCATTCATCATCACAACTGAT 588826
                                     -- v     i        -   -- i i-i   vi     
  rnd-5_family-       1106 GTAAGAAAAAATGTAGTTCGATTTTTTAACCA--CGTT-CCACCGCTGAT 1152

  scaffold14|si     588827 TTTTCAATTTAATTGTT-TGCACTGTTCACGCCACTGTGGATATCTCAGC 588875
                                  ? vv    v - iv v   i   i    v vii          
  rnd-5_family-       1153 TTTTCAANTACATTGATATAAAATGTCCACACCACAGGAAATATCTCAGC 1202

  scaffold14|si     588876 CCATAGGCTGAATTTGGCACCACCTCTCCCATTTCCACAAAGCTAACAAC 588925
                           i vi  i i    i i ii ii  i  vv   iv ii  vvv ii i   
  rnd-5_family-       1203 TCCCAGACCGAATCTAGTGCTGCCCCTAACATCACTGCATTTCCGATAAC 1252

  scaffold14|si     588926 AA-AAGTAACAGGAGTGCCAAGCGAAAGGTAAGA 588958
                            i-   v    v i iii     iv     i   
  rnd-5_family-       1253 AGCAAGGAACATGGGCATCAAGCACAAGGTGAGA 1286

Matrix = 20p39g.matrix
Kimura (with divCpGMod) = 35.06
Transitions / transversions = 1.51 (106/70)
Gap_init rate = 0.05 (30 / 618), avg. gap size = 1.13 (34 / 30)

1141 31.55 1.64 1.81 scaffold14|size2522936 588521 589130 (1908597) rnd-5_family-4415#Unknown 675 1283 (852) m_b11s001i57 32111

  scaffold14|si     588521 TCAGCTCCTAGGCTGAATTTGGCACCGCCTTTCCCATCGCCACAAATCCA 588570
                                i  ?   v      v        ?vi v      i v i vv i 
  rnd-5_family-        675 TCAGCCCCNAGGATGAATTGGGCACCGCNGCTGCCATCGTCTCGATGCTA 724

  scaffold14|si     588571 ACGCCAGCAAGGATCAGGGGTGCCGAGCGTAAGGCAAGAAGAAAGG-AGT 588619
                             iv  iv iv vv  v   iiiii v  ii   i ?   i   ?v-   
  rnd-5_family-        725 ACAGCAAAAGCGCACATGGGCATTAATCGCGAGGTANGAAAAAANTTAGT 774

  scaffold14|si     588620 TCAACTTTTTAACTCACTTCTTTGCTACTAATTTTTTCAATTAAATTGTT 588669
                             i          -  - v   ii i   i i    -       v     
  rnd-5_family-        775 TCGACTTTTTAAC-CA-TGCTTCACCACTGACTTTT-CAATTAATTTGTT 821

  scaffold14|si     588670 TTGCACTGTCCACGCCATAGTGGATATCTCAGCCCCCAGGCTGACTTTGG 588719
                           v   --i  v i     ii vii?    v           v   v  v  
  rnd-5_family-        822 ATGC--CGTGCGCGCCACGGGAANTATCACAGCCCCCAGGATGAATTGGG 869

  scaffold14|si     588720 CACCTCCACACCCATCGCCGCAATGCCAACAACAGAAAGGAGCA-GGGCG 588768
                               v  i vv   i iivv    viiiiv  vii   v  i  -  i i
  rnd-5_family-        870 CACCGCCGCTGCCACCATGTCAATCTTGGAAAGGAAAATGAACATGGACA 919

  scaffold14|si     588769 CCGAGTGAAAGGTAAGAAAAA--GGAGTTCAATTTTTTACCATTCATCAT 588816
                           i i ii vi     i     ?-- v?   ii       v    viv    
  rnd-5_family-        920 TCAAACGCGAGGTAGGAAAANATGTNGTTTGATTTTTTTCCATGTTTCAT 969

  scaffold14|si     588817 CACAACTGATTTTTCAATTTAATTG-T-TTGCACTGTTCACGCCACTGTG 588864
                           i---i    i         v  v  - -  iiivi    i  i  iv vi
  rnd-5_family-        970 T---GCTGACTTTTCAATTAAAATGATATTATGACGTTCGCGTCATGGGA 1016

  scaffold14|si     588865 GATATCTCAGCCCATAGGCTGAATTTGGCACCACCTCTCCCATTTCCACA 588914
                           i     v      ?i   v    i v      i vv  v    iv? v  
  rnd-5_family-       1017 AATATCGCAGCCCNCAGGATGAACTGGGCACCGCGGCTGCCATCGNCTCA 1066

  scaffold14|si     588915 AAGCTAACAA-CAAAAGTAACAGGAGTGCCAAGCGAAAGGTAAGAAAGAA 588963
                           iv i i    -?     v    i i iii i    vi          -  
  rnd-5_family-       1067 GTGTTGACAAGNAAAAGGAACAAGGGCATCGAGCGCGAGGTAAGAAA-AA 1115

  scaffold14|si     588964 ATGGAGGTTAATGTTTTACAATTCTTCTTCACAAGGGATTTTTCAATTAA 589013
                              v  v ii  v    --  iivivi i   vivv          ?  v
  rnd-5_family-       1116 ATGTAGTTCGATTTTTT--AACCACGTTCCACCGCTGATTTTTCAANTAC 1163

  scaffold14|si     589014 AATC-TTTCTGCTGTCCTCTCCACAGCGATTATCTCAGCCCCCAGGCTGA 589062
                            v v- v vviv     v v      vi v         i     i i  
  rnd-5_family-       1164 ATTGATATAAAATGTCCACACCACAGGAAATATCTCAGCTCCCAGACCGA 1213

  scaffold14|si     589063 ATTTGGCACC-TCCCTCCCATTGCTACA-ACCCAACAATGAAAAGGAACA 589110
                             i i ii i-i    vv   ii  i  -vi  i i  iiiv        
  rnd-5_family-       1214 ATCTAGTGCTGCCCCTAACATCACTGCATTTCCGATAACAGCAAGGAACA 1263

  scaffold14|si     589111 GGGATGCCAAGTGCAAGGTG 589130
                           v  iiii    ii       
  rnd-5_family-       1264 TGGGCATCAAGCACAAGGTG 1283

Matrix = 20p39g.matrix
Kimura (with divCpGMod) = 37.41
Transitions / transversions = 1.42 (111/78)
Gap_init rate = 0.03 (20 / 609), avg. gap size = 1.05 (21 / 20)


1798 23.31 1.14 2.30 scaffold14|size2522936 588038 588564 (1909163) C rnd-1_family-287#Unknown (27) 545 25 m_b11s001i52 32112

  scaffold14|si     588038 TAAGAACAACAAGGATGAGGTGCGCTGAGCGCAAGGTAAGAAAATATCGA 588087
                              v         i i    v    i           i      v  v? 
C rnd-1_family-        545 TAACAACAACAAGAACGAGGGGCGCCGAGCGCAAGGTGAGAAAAAATGNA 496

  scaffold14|si     588088 GTT-AGTTTTTTGCCATGCTTCTTCACGACTAACTTTTTCAATTAAATTG 588136
                           v  -vi      i iv  v --  ii   i v i              v?
C rnd-1_family-        495 TTTCCATTTTTTACTTTGAT--TTTGCGATTTATTTTTTCAATTAAATAN 448

  scaffold14|si     588137 TTCTGCACTGTCCGCGCCACGGTGTATATCTCAGTCACCAGAATGAATTT 588186
                             ?     i          i?  v?         i v     v       
C rnd-1_family-        447 TTNTGCACCGTCCGCGCCATNGTTNATATCTCAGCCCCCAGACTGAATTT 398

  scaffold14|si     588187 GACCCTGCCACTCTTGTCGATGTTGCTCTAACAACAAC-AAGAACAGGGG 588235
                            i v ii  i   iii   viivvivv -       i -       -   
C rnd-1_family-        397 GGCACCACCGCTCCCATCGCCAAAAGAC-AACAACAGCAAAGAACA-GGG 350

  scaffold14|si     588236 GCGCCAAGCGCAAGGTGAGAAAAAATGGAGTTTTGACTGTTTGTGATTCT 588285
                             ?v i  ? v          -----v      iv i v  iv  v    
C rnd-1_family-        349 GCNGCGAGNGAAAGGTGAGAA-----TGAGTTTCCATTTTTCCTGCTTCT 305

  scaffold14|si     588286 TCTCGACTAATTTTTTCAATTAAATTGTTTTGCACCGTCTGCGCCATAGT 588335
                            iv v                    ?v  vi      ? i       i  
C rnd-1_family-        304 TTGCTACTAATTTTTTCAATTAAATNCTTACGCACCGNCCGCGCCATGGT 255

  scaffold14|si     588336 GGATATCTCAGCCACCAGGCTGAATTAAGCACCACCGCTCCCATCGCCAA 588385
                           v?           v    i      ivi     i              iv
C rnd-1_family-        254 TNATATCTCAGCCCCCAGACTGAATCTGGCACCGCCGCTCCCATCGCCGC 205

  scaffold14|si     588386 AACGACAACAACAGCAAGGAACATGAGCTCTGAGCGCAAGGTAAGAAAAC 588435
                             vvv        i?        v i? ivi   v v     i      -
C rnd-1_family-        204 AAATCCAACAACAANAAGGAACAGGGNCCGCGAGGGAAAGGTGAGAAAA- 156

  scaffold14|si     588436 ATAGAGTTTCTATTTTTTACCGTGCTTCTTTGCTACTATTTTTTTCAATT 588485
                             -  v  i i -       vv  v  i       iv            i
C rnd-1_family-        155 AT-GATTTCCCA-TTTTTACATTGATTTTTTGCTATAATTTTTTTCAATC 108

  scaffold14|si     588486 AAATTGTTATG-ATGGTCCGCGCCATAGTGGATACTTCAGCTCCTAGGCT 588534
                           i ?  v   i - iviv  v   v ii  v    iii    i  i  i  
C rnd-1_family-        107 GANTTCTTACGCACCAACCTCGCAACGGTTGATATCCCAGCCCCCAGACT 58

  scaffold14|si     588535 GAATTTGG---CACCGCCTTTCCCATCGCCACA 588564
                               i   --- i  i    ivi v  v     
C rnd-1_family-         57 GAATCTGGAGACGCCACCTTCGTCCTCCCCACA 25

Matrix = 20p39g.matrix
Kimura (with divCpGMod) = 24.76
Transitions / transversions = 1.18 (65/55)
Gap_init rate = 0.03 (16 / 526), avg. gap size = 1.12 (18 / 16)


2408 19.30 0.86 2.46 scaffold14|size2522936 588188 588766 (1908961) C rnd-1_family-287#Unknown (0) 572 3 m_b11s001i54 32113

  scaffold14|si     588188 ACCCTGCCACT-CTTGTCGATGTTGCTCTAACAACAACAAGAACAGGGGG 588236
                                      -  v   v        -                ii    
C rnd-1_family-        572 ACCCTGCCACTGCTGGTCCATGTTGCT-TAACAACAACAAGAACGAGGGG 524

  scaffold14|si     588237 CGCCAAGCGCAAGGTGAGAAAAAATGGAGTTTTGACTGTTTG---TGATT 588283
                               i                     ? -   iv i v   i---     
C rnd-1_family-        523 CGCCGAGCGCAAGGTGAGAAAAAATGNA-TTTCCATTTTTTACTTTGATT 475

  scaffold14|si     588284 CTTCTCGACTAATTTTTTCAATTAAATTGTTTTGCACCGTCTGCGCCATA 588333
                           i v --  i v                v?  ?         i       ?
C rnd-1_family-        474 TTGC--GATTTATTTTTTCAATTAAATANTTNTGCACCGTCCGCGCCATN 427

  scaffold14|si     588334 GTGGATATCTCAGCCACCAGGCTGAATTAAGCACCACCGCTCCCATCGCC 588383
                             v?           v    i       vi                    
C rnd-1_family-        426 GTTNATATCTCAGCCCCCAGACTGAATTTGGCACCACCGCTCCCATCGCC 377

  scaffold14|si     588384 AAAACGACAACAACAGCAAGGAACATGAGCTCTGAGCGCAAGGTAAGAAA 588433
                               -              i     v i  ?vi   ? v     i   --
C rnd-1_family-        376 AAAA-GACAACAACAGCAAAGAACAGGGGCNGCGAGNGAAAGGTGAGA-- 330

  scaffold14|si     588434 ACATAGAGTTTCTATTTTTTACCGTGCTTCTTTGCTACTATTTTTTTCAA 588483
                           --  -       i      --- v                v         
C rnd-1_family-        329 --AT-GAGTTTCCATTTTT---CCTGCTTCTTTGCTACTAATTTTTTCAA 286

  scaffold14|si     588484 TTAAATTGTTATG-ATGGTCCGCGCCATAGTGGATACTTCAGCTCCTAGG 588532
                                 ?v   i - iv ?         i  v?   ii     i  i  i
C rnd-1_family-        285 TTAAATNCTTACGCACCGNCCGCGCCATGGTTNATATCTCAGCCCCCAGA 236

  scaffold14|si     588533 CTGAATTTGGCACCGCCTTTCCCATCGCCACAAATCCAACGCCAGCAAGG 588582
                                 i          vi          i          iv  i?    
C rnd-1_family-        235 CTGAATCTGGCACCGCCGCTCCCATCGCCGCAAATCCAACAACAANAAGG 186

  scaffold14|si     588583 ATCAGGGGTGCCGAGCGTAAGGCAAGAAGAAAGGAGTTCAACTTTTTAAC 588632
                            v     ?ivv    v v    ii    -   v  v   vvv      vv
C rnd-1_family-        185 AACAGGGNCCGCGAGGGAAAGGTGAGAA-AAATGATTTCCCATTTTTACA 137

  scaffold14|si     588633 TCACTTCTTTGCTACTAATTTTTTCAATTAAATTGTTTTGCACTGTCCAC 588682
                            iiv  i       iv v          ii ?  v  vi    iiv  v 
C rnd-1_family-        136 TTGATTTTTTGCTATAATTTTTTTCAATCGANTTCTTACGCACCAACCTC 87

  scaffold14|si     588683 GCCATAGTGGATATCTCAGCCCCCAGGCTGACTTTGGCACCTCCACACCC 588732
                             v ii  v      i          i    v i   viv v    vii 
C rnd-1_family-         86 GCAACGGTTGATATCCCAGCCCCCAGACTGAATCTGGAGACGCCACCTTC 37

  scaffold14|si     588733 ATCGCCGCAATGCCAACAACAGAAAGGAGCAGGG 588766
                           i  vi v v ii v    i  iv iii       
C rnd-1_family-         36 GTCCTCCCCACACAAACAGCAATAGAAAGCAGGG 3

Matrix = 20p39g.matrix
Kimura (with divCpGMod) = 20.79
Transitions / transversions = 1.14 (58/51)
Gap_init rate = 0.03 (17 / 578), avg. gap size = 1.12 (19 / 17)

1950 21.06 2.01 2.95 scaffold14|size2522936 588392 588939 (1908788) C rnd-1_family-287#Unknown (28) 544 2 m_b11s001i56 32113

  scaffold14|si     588392 AACAACAGCAAGGAACATGAGCTCTGAGCGCAAGGTAAGAAAACATAGAG 588441
                                  i    i vv v i  v i           i      v  i? -
C rnd-1_family-        544 AACAACAACAAGAACGAGGGGCGCCGAGCGCAAGGTGAGAAAAAATGNA- 496

  scaffold14|si     588442 TTTCTATTTTTTACCGTGCTTCTTTGCTACTATTTTTTTCAATTAAATTG 588491
                               i         iv  v  --    v i vv               v?
C rnd-1_family-        495 TTTCCATTTTTTACTTTGATT--TTGCGATTTATTTTTTCAATTAAATAN 448

  scaffold14|si     588492 TTATG-ATGGTCCGCGCCATAGTGGATACTTCAGCTCCTAGGCTGAATTT 588540
                             ?  - iv           ?  v?   ii     i  i  i        
C rnd-1_family-        447 TTNTGCACCGTCCGCGCCATNGTTNATATCTCAGCCCCCAGACTGAATTT 398

  scaffold14|si     588541 GGCACCGCCTTTCCCATCGCCACAAATCCAACGCCAGCAAGGATCAGGGG 588590
                                 i  vi           -   vv    iv      i  v      
C rnd-1_family-        397 GGCACCACCGCTCCCATCGCCA-AAAGACAACAACAGCAAAGAACAGGGG 349

  scaffold14|si     588591 TGCCGAGCGTAAGGCAAGAAGAAAGGAGTT-CAACTTTTTAACTCACTTC 588639
                           i?v    ? v    ii    v----     - v i    --- iii    
C rnd-1_family-        348 CNGCGAGNGAAAGGTGAGAAT----GAGTTTCCATTTTT---CCTGCTTC 306

  scaffold14|si     588640 TTTGCTACTAATTTTTTCAATTAAATTGTTTTGCACTGTCCACGCCATAG 588689
                                                     ?v  vi    i ?  i      i 
C rnd-1_family-        305 TTTGCTACTAATTTTTTCAATTAAATNCTTACGCACCGNCCGCGCCATGG 256

  scaffold14|si     588690 TGGATATCTCAGCCCCCAGGCTGACTTTGGCACCTCCACACCCATCGCCG 588739
                            v?                i    v i       v  i v          
C rnd-1_family-        255 TTNATATCTCAGCCCCCAGACTGAATCTGGCACCGCCGCTCCCATCGCCG 206

  scaffold14|si     588740 CAATGCCAACAACAGAAAGGAGCAGGGCGC-CGAGTGAAAGGTAAGAAAA 588788
                              vv         i?     i     ?v -    v       i      
C rnd-1_family-        205 CAAATCCAACAACAANAAGGAACAGGGNCCGCGAGGGAAAGGTGAGAAAA 156

  scaffold14|si     588789 AGGAGTTCAATTTTTTAC---CATTCATCATCACAACTGATTTTTCAATT 588835
                            v  v   vvv       ---v   iv iiii i  i --         i
C rnd-1_family-        155 ATGATTTCCCATTTTTACATTGATTTTTTGCTATAATT--TTTTTCAATC 108

  scaffold14|si     588836 TAATTGTT-TGCACTGTTCACGCCACTGTGGATATCTCAGCCCATAGGCT 588884
                           v ?  v  -i    iivi v   v  v  v      i      vi  i  
C rnd-1_family-        107 GANTTCTTACGCACCAACCTCGCAACGGTTGATATCCCAGCCCCCAGACT 58

  scaffold14|si     588885 GAATTTGG---CACCACCTCTCCCATTTCCACAAAGCTAACAACAAAAGT 588931
                               i   --- i      iivi v ii     v ---    i   v  v
C rnd-1_family-         57 GAATCTGGAGACGCCACCTTCGTCCTCCCCACACA---AACAGCAATAGA 11

  scaffold14|si     588932 AA-CAGGAG 588939
                             -    i 
C rnd-1_family-         10 AAGCAGGGG 2

Matrix = 20p39g.matrix
Kimura (with divCpGMod) = 23.44
Transitions / transversions = 1.15 (60/52)
Gap_init rate = 0.04 (23 / 547), avg. gap size = 1.17 (27 / 23)

1565 23.39 2.94 3.32 scaffold14|size2522936 588570 589113 (1908614) C rnd-1_family-287#Unknown (28) 544 3 m_b11s001i58 32113

  scaffold14|si     588570 AACGCCAGCAAGGATCAGGGGTGCCGAGCGTAAGGCAAGAAGAAA-GGAG 588618
                              iv  i    i iv     i        i    ii    i   - ? v
C rnd-1_family-        544 AACAACAACAAGAACGAGGGGCGCCGAGCGCAAGGTGAGAAAAAATGNAT 495

  scaffold14|si     588619 TTCAACTTTTTAACTCACTTCTTTGCTACTAATTTTTTCAATTAAATTGT 588668
                              v i      vi iiv  --    v i v                v? 
C rnd-1_family-        494 TTCCATTTTTTACTTTGATT--TTGCGATTTATTTTTTCAATTAAATANT 447

  scaffold14|si     588669 TTTGCACTGTCCACGCCATAGTGGATATCTCAGCCCCCAGGCTGACTTTG 588718
                            ?     i    i      ?  v?                i    v    
C rnd-1_family-        446 TNTGCACCGTCCGCGCCATNGTTNATATCTCAGCCCCCAGACTGAATTTG 397

  scaffold14|si     588719 GCACCTCCACACCCATCGCCGCAATGCCAACAACAGAAAGGAGCA-GGGC 588767
                                v  i v         iv  - v         v  i  i  -    
C rnd-1_family-        396 GCACCACCGCTCCCATCGCCAAAA-GACAACAACAGCAAAGAACAGGGGC 348

  scaffold14|si     588768 GCCGAGTGAAAGGTAAGAAAAAGGAGTTCAATTTTTTACCATTCATCATC 588817
                           ?v    ?       i    vi  --v   v      --- v v v  v i
C rnd-1_family-        347 NGCGAGNGAAAGGTGAGAATGAG--TTTCCATTTTT---CCTGCTTCTTT 303

  scaffold14|si     588818 ACAACTGA-TTTTTCAATTTAATTGTT-TGCACTGTTCACGCCACTGTGG 588865
                           i v   i -          v   ?v  -i    i ?i i     iv  v?
C rnd-1_family-        302 GCTACTAATTTTTTCAATTAAATNCTTACGCACCGNCCGCGCCATGGTTN 253

  scaffold14|si     588866 ATATCTCAGCCCATAGGCTGAATTTGGCACCACCTCTCCCATTTCCACAA 588915
                                       vi  i      i       i  v       iv  i   
C rnd-1_family-        252 ATATCTCAGCCCCCAGACTGAATCTGGCACCGCCGCTCCCATCGCCGCAA 203

  scaffold14|si     588916 AGCTAACAACAA-AAGTAACAGGAGTGCCAAGCGAAAGGTAAGAAAGAAA 588964
                            v i        -   v      i?ivv i  v       i    --   
C rnd-1_family-        202 ATCCAACAACAANAAGGAACAGGGNCCGCGAGGGAAAGGTGAGAA--AAA 155

  scaffold14|si     588965 TGGAGGTTAATGTTTTACA---ATTCTTCTTCACAAGGGATTTTTCAATT 589011
                             ivvviiv  -       ---   i  ivii i  vv--         i
C rnd-1_family-        154 TGATTTCCCAT-TTTTACATTGATTTTTTGCTATAATT--TTTTTCAATC 108

  scaffold14|si     589012 AAAATCTTTC-TGCTGTCCTCTCCACAGCGATTATCTCAGCCCCCAGGCT 589060
                           i ?v    v -ii iiv    v v  i iviv    i          i  
C rnd-1_family-        107 GANTTCTTACGCACCAACCTCGCAACGGTTGATATCCCAGCCCCCAGACT 58

  scaffold14|si     589061 GAATTTGG------CACCTCCCTCCCATTGCTACA-ACCCAACAATGAAA 589103
                               i   ------     i v   -- iv i   - vv  i    ii  
C rnd-1_family-         57 GAATCTGGAGACGCCACCTTCGTCC--TCCCCACACAAACAGCAATAGAA 10

  scaffold14|si     589104 AGGAACAGGG 589113
                             ---     
C rnd-1_family-          9 AG---CAGGG 3

Matrix = 20p39g.matrix
Kimura (with divCpGMod) = 25.46
Transitions / transversions = 1.24 (68/55)
Gap_init rate = 0.05 (27 / 543), avg. gap size = 1.26 (34 / 27)


1530 29.48 1.80 3.23 scaffold14|size2522936 587946 588667 (1909060) rnd-5_family-4415#Unknown 631 1342 (793) m_b11s001i51 32111

  scaffold14|si     587946 CCACGATGGACTCTTT-CTACCGTCCAAATCAAACCCTTCGATCTCAGCC 587994
                               v   i v i i -  i        i      v ii i         
  rnd-5_family-        631 CCACTATGAAATTTCTGCTGCCGTCCAAGTCAAACGCCCCAATCTCAGCC 680

  scaffold14|si     587995 CCCCATAATGAATTTGGCCCTGCCGCAACCATCGCTGTTAAGCTAAGAAC 588044
                             ?- vi       v   v i  ?  vi      iiviv v     v i 
  rnd-5_family-        681 CCN-AGGATGAATTGGGCACCGCNGCTGCCATCGTCTCGATGCTAACAGC 729

  scaffold14|si     588045 AACAAGGATGAGGTGCGCTGAGCGCAAGGTAAGAAAATATCGAGTTAG-- 588092
                             v iv vvv v v  ii i v   i     ?     v ?iv    v --
  rnd-5_family-        730 AAAAGCGCACATGGGCATTAATCGCGAGGTANGAAAAAANTTAGTTCGAC 779

  scaffold14|si     588093 TTTTTTGCCATGCTTCTTCACGACTAACTTTTTCAATTAAATTGTTCTGC 588142
                                vi         ---  v   i      -       v     v   
  rnd-5_family-        780 TTTTTAACCATGCTTC---ACCACTGACTTTT-CAATTAATTTGTTATGC 825

  scaffold14|si     588143 ACTGTCCGCGCCACGGTGTATATCTCAGTCACCAGAATGAATTTGACCCT 588192
                           --i  v          viv?    v   i v    i       v i v i
  rnd-5_family-        826 --CGTGCGCGCCACGGGAANTATCACAGCCCCCAGGATGAATTGGGCACC 873

  scaffold14|si     588193 GCCACT-----CTTGTCGATGTTGCTCTAACAACAACAAGAACAGGGGGC 588237
                              i  ----- v    i  v   ----i v iv  v v     v  i- 
  rnd-5_family-        874 GCCGCTGCCACCATGTCAATCTTG----GAAAGGAAAATGAACATGGA-C 918

  scaffold14|si     588238 GCCAAGCGCAAGGTGAGAAAAAATGGAGTTTTGACTGTTTGTGATTCTTC 588287
                           ii   i   i    ii     ?   v?    -  i v   viv  vi   
  rnd-5_family-        919 ATCAAACGCGAGGTAGGAAAANATGTNGTTT-GATTTTTTTCCATGTTTC 967

  scaffold14|si     588288 TCGACTAATTTTTTCAATTAAATTGTT-TTGCACCGTCTGCGCCATAGTG 588336
                           vivi  i i    -        v  v -  iiiv   ii   i   i vi
  rnd-5_family-        968 ATTGCTGACTTTT-CAATTAAAATGATATTATGACGTTCGCGTCATGGGA 1016

  scaffold14|si     588337 GATATCTCAGCCACCAGGCTGAATTAAGCACCACCGCTCCCATCGCCAAA 588386
                           i     v     v?    v    i ii     i v   v      ? vv 
  rnd-5_family-       1017 AATATCGCAGCCCNCAGGATGAACTGGGCACCGCGGCTGCCATCGNCTCA 1066

  scaffold14|si     588387 ACGACAACAACAGCAAGGAACATGAGCTCTGAGCGCAAGGTAAGAAAACA 588436
                           ii vii    v?iv        v i  vii      i           v 
  rnd-5_family-       1067 GTGTTGACAAGNAAAAGGAACAAGGGCATCGAGCGCGAGGTAAGAAAAAA 1116

  scaffold14|si     588437 TAGAGTTTCTATTTTTT-ACCGTGCTTCTTTGCTACTATTTTTTTCAATT 588485
                            iv  -   v       -   ii i i vii   iv----        ? 
  rnd-5_family-       1117 TGTAG-TTCGATTTTTTAACCACGTTCCACCGCTGA----TTTTTCAANT 1161

  scaffold14|si     588486 AAATTGTTATGATG-GTCCGCGCCATAGTGGATACTTCAGCTCCTAGGCT 588534
                            v    v   i vi-    i i   i  vii   ii        i  i i
  rnd-5_family-       1162 ACATTGATATAAAATGTCCACACCACAGGAAATATCTCAGCTCCCAGACC 1211

  scaffold14|si     588535 GAATTTGGCACCGCCTTTCCCATCGCCACAAATCCAACGCCAGCAAGGAT 588584
                               i i ii i   ii vv    i ii  vv   i iiv         v
  rnd-5_family-       1212 GAATCTAGTGCTGCCCCTAACATCACTGCATTTCCGATAACAGCAAGGAA 1261

  scaffold14|si     588585 CAGGGGTGCCGAGCGTAAGGCAAGA-AGAAAGGAGTTCAACTTTTTAACT 588633
                             v   iii i   ii    ii   - i iv vv i  v -    i   -
  rnd-5_family-       1262 CATGGGCATCAAGCACAAGGTGAGATAAAGTGTTGCTCCA-TTTTCAAC- 1309

  scaffold14|si     588634 CACTTC-TTTGCTACTAATTTTTTCAATTAAATTG 588667
                           --   v-  ii iv  i iv        i      
  rnd-5_family-       1310 --CTTGATTCACCCCTGACATTTTCAATCAAATTG 1342

Matrix = 20p39g.matrix
Kimura (with divCpGMod) = 35.70
Transitions / transversions = 1.40 (120/86)
Gap_init rate = 0.04 (31 / 721), avg. gap size = 1.16 (36 / 31)

1455 28.06 2.21 3.28 scaffold14|size2522936 588164 588841 (1908886) rnd-5_family-4415#Unknown 672 1342 (793) m_b11s001i53 32111

  scaffold14|si     588164 ATCTCAGTCACCAGAATGAATTTGACCCTGCCACTCTTGTCGATGTTGCT 588213
                                  i v ?  i       v i v i  ?i  viii   - v i v 
  rnd-5_family-        672 ATCTCAGCCCCNAGGATGAATTGGGCACCGCNGCTGCCATCG-TCTCGAT 720

  scaffold14|si     588214 -CTAACAACAACAAGAACAGG-GGGCGCCAAGCGCAAGGTGAGAAAAAAT 588261
                           -      i   -   vi  vi-    iii  v   i    i?       ?
  rnd-5_family-        721 GCTAACAGCAA-AAGCGCACATGGGCATTAATCGCGAGGTANGAAAAAAN 769

  scaffold14|si     588262 GGAGTTTTGACTGTTTG-TGATTCTTCTCGACTAATTTTTTCAATTAAAT 588310
                           vv    i-    v   i-iv  v    v v   i i    -       v 
  rnd-5_family-        770 TTAGTTC-GACTTTTTAACCATGCTTCACCACTGACTTTT-CAATTAATT 817

  scaffold14|si     588311 TGTTTTGCACCGTCTGCGCCATAGTGGATATCTCAGCCACCAGGCTGAAT 588360
                               v   --   vi      ii vii?    v     v     v     
  rnd-5_family-        818 TGTTATGC--CGTGCGCGCCACGGGAANTATCACAGCCCCCAGGATGAAT 865

  scaffold14|si     588361 TAAGCACCACCGCTCCCATC--GCCAAAAC--GACAACAACAGCAAGGAA 588406
                            ii     i     v   i -- i   vvi--  v iv  ----  v   
  rnd-5_family-        866 TGGGCACCGCCGCTGCCACCATGTCAATCTTGGAAAGGAA----AATGAA 911

  scaffold14|si     588407 CATGAGCTCTGAGCGCAAGGTAAGAAAACATAGAGTTTCTATTTTTTACC 588456
                               ii viii i   i     i     ?  iv?    v-       v  
  rnd-5_family-        912 CATGGACATCAAACGCGAGGTAGGAAAANATGTNGTTTG-ATTTTTTTCC 960

  scaffold14|si     588457 GTGCTTCTTTGCT-ACTATTTTTTTCAATTAAATTGTTATGATG--GTCC 588503
                           i  i   v     -   -----           v  v   v   --  i 
  rnd-5_family-        961 ATGTTTCATTGCTGACT-----TTTCAATTAAAATGATATTATGACGTTC 1005

  scaffold14|si     588504 GCGCCATAGTGGATACTTCAGCTCCTAGGCTGAATTTGGCACCGCCTTTC 588553
                              i   i vii   iiv    i ?i   v    i v        vvi v
  rnd-5_family-       1006 GCGTCATGGGAAATATCGCAGCCCNCAGGATGAACTGGGCACCGCGGCTG 1055

  scaffold14|si     588554 CCATCGCCACAAATCCAACGCCAGCAAGGATCAGGGGTGCCGAGCGTAAG 588603
                                 ? v  ivviii  ivv?iv     v  i   iii      ii  
  rnd-5_family-       1056 CCATCGNCTCAGTGTTGACAAGNAAAAGGAACAAGGGCATCGAGCGCGAG 1105

  scaffold14|si     588604 GCAAGAAGAAA-GGAGTTCAACTTTTTAACTCACTTCTTTGCTACTAATT 588652
                            i     i   - v     i i        -   v - iii ii  i - 
  rnd-5_family-       1106 GTAAGAAAAAATGTAGTTCGATTTTTTAAC-CACGT-TCCACCGCTGA-T 1152

  scaffold14|si     588653 TTTTCAATTAAATTGTTTTGCACTGTCCACGCCATAGTGGATATCTCAGC 588702
                                  ?  v    v v iv v       i   i  vii          
  rnd-5_family-       1153 TTTTCAANTACATTGATATAAAATGTCCACACCACAGGAAATATCTCAGC 1202

  scaffold14|si     588703 CCCCAGGCTGACTTTGGCACCTCCACACCCATCGCCGCAATGCCAACAAC 588752
                           i     i i  v i i ii iv  v vvv    i i   v v  i i   
  rnd-5_family-       1203 TCCCAGACCGAATCTAGTGCTGCCCCTAACATCACTGCATTTCCGATAAC 1252

  scaffold14|si     588753 AGAAAGGAGCA-GGGCGCCGAGTGAAAGGTAAGAAAAAGGA--GTTCAAT 588799
                             v     i  -    ii i  iiv     i   v    vi-- i  v  
  rnd-5_family-       1253 AGCAAGGAACATGGGCATCAAGCACAAGGTGAGATAAAGTGTTGCTCCAT 1302

  scaffold14|si     588800 TTTTTACCATTCATCATCACAACTGAT-TTTTCAATTTAATTG 588841
                              iv   -  v  --    vv    i-        iv     
  rnd-5_family-       1303 TTTCAACC-TTGAT--TCACCCCTGACATTTTCAATCAAATTG 1342

Matrix = 20p39g.matrix
Kimura (with divCpGMod) = 33.06
Transitions / transversions = 1.39 (107/77)
Gap_init rate = 0.05 (33 / 677), avg. gap size = 1.12 (37 / 33)

1226 29.34 2.42 3.09 scaffold14|size2522936 588340 588958 (1908769) rnd-5_family-4415#Unknown 672 1286 (849) m_b11s001i55 32111

  scaffold14|si     588340 ATCTCAGCCACCAGGCTGAATTAAGCACCACCGCTCCCATCGCCAAAACG 588389
                                    v ?   v      ii     i ?   v      i vvi i 
  rnd-5_family-        672 ATCTCAGCCCCNAGGATGAATTGGGCACCGCNGCTGCCATCGTCTCGATG 721

  scaffold14|si     588390 ACAACAACAGCAAGGAACATGAGCTCTGAGCGCAAGGTAAGAAAACATAG 588439
                           vi    i  iv iv v     i  vi i v   i     ?     v ?vv
  rnd-5_family-        722 CTAACAGCAAAAGCGCACATGGGCATTAATCGCGAGGTANGAAAAAANTT 771

  scaffold14|si     588440 AGTTTCTATTTTTTA-CCGTGCTTCTTTGCTACTATTTTTTTCAATTAAA 588488
                               - v i      -  i      ---i i   ivi    -       v
  rnd-5_family-        772 AGTT-CGACTTTTTAACCATGCTTC---ACCACTGACTTTT-CAATTAAT 816

  scaffold14|si     588489 TTGTTATGATGGTCCGCGCCATAGTGGATACTTCAGCTCCTAGGCTGAAT 588538
                                   vi - v       ii vii?  iiv    i  i   v     
  rnd-5_family-        817 TTGTTATGCCG-TGCGCGCCACGGGAANTATCACAGCCCCCAGGATGAAT 865

  scaffold14|si     588539 TTGGCACCGCCTTTCCCATC--GCCACAAATCC---AACGCCAGCAAGGA 588583
                            v         vi v   i -- i  ---   i---  v vv --  v  
  rnd-5_family-        866 TGGGCACCGCCGCTGCCACCATGTCA---ATCTTGGAAAGGAA--AATGA 910

  scaffold14|si     588584 TCAGGGGTGCCGAGCGTAAGGCAAGAAGAAAGG-AGTTCAACTTTTTAAC 588632
                           v  v  iiii i i  ii   i i   i ? v -?   ii i     vv 
  rnd-5_family-        911 ACATGGACATCAAACGCGAGGTAGGAAAANATGTNGTTTGATTTTTTTCC 960

  scaffold14|si     588633 TCACTTCTTTGCT-ACTAATTTTTTCAATTAAATTGTT-TTGCACTGTCC 588680
                           viii   v     -   -----           v  v -  iiivi  i 
  rnd-5_family-        961 ATGTTTCATTGCTGACT-----TTTCAATTAAAATGATATTATGACGTTC 1005

  scaffold14|si     588681 ACGCCATAGTGGATATCTCAGCCCCCAGGCTGACTTTGGCACCTCCACAC 588730
                           i  i   i vii     v      ?    v   vi v      v vi vv
  rnd-5_family-       1006 GCGTCATGGGAAATATCGCAGCCCNCAGGATGAACTGGGCACCGCGGCTG 1055

  scaffold14|si     588731 CCATCGCCGCAATGCCAACAACAGAAAGGAGCA-GGGCGCCGAGTGAAAG 588779
                                 ? v  i  iii    v?i      i  -    ii    i vi  
  rnd-5_family-       1056 CCATCGNCTCAGTGTTGACAAGNAAAAGGAACAAGGGCATCGAGCGCGAG 1105

  scaffold14|si     588780 GTAAGAAAAA--GGAGTTCAATTTTTTA-CCATTCATCATCACAACTGAT 588826
                                     -- v     i        -   -- i i-i   vi     
  rnd-5_family-       1106 GTAAGAAAAAATGTAGTTCGATTTTTTAACCA--CGTT-CCACCGCTGAT 1152

  scaffold14|si     588827 TTTTCAATTTAATTGTT-TGCACTGTTCACGCCACTGTGGATATCTCAGC 588875
                                  ? vv    v - iv v   i   i    v vii          
  rnd-5_family-       1153 TTTTCAANTACATTGATATAAAATGTCCACACCACAGGAAATATCTCAGC 1202

  scaffold14|si     588876 CCATAGGCTGAATTTGGCACCACCTCTCCCATTTCCACAAAGCTAACAAC 588925
                           i vi  i i    i i ii ii  i  vv   iv ii  vvv ii i   
  rnd-5_family-       1203 TCCCAGACCGAATCTAGTGCTGCCCCTAACATCACTGCATTTCCGATAAC 1252

  scaffold14|si     588926 AA-AAGTAACAGGAGTGCCAAGCGAAAGGTAAGA 588958
                            i-   v    v i iii     iv     i   
  rnd-5_family-       1253 AGCAAGGAACATGGGCATCAAGCACAAGGTGAGA 1286

Matrix = 20p39g.matrix
Kimura (with divCpGMod) = 35.06
Transitions / transversions = 1.51 (106/70)
Gap_init rate = 0.05 (30 / 618), avg. gap size = 1.13 (34 / 30)

1141 31.55 1.64 1.81 scaffold14|size2522936 588521 589130 (1908597) rnd-5_family-4415#Unknown 675 1283 (852) m_b11s001i57 32111

  scaffold14|si     588521 TCAGCTCCTAGGCTGAATTTGGCACCGCCTTTCCCATCGCCACAAATCCA 588570
                                i  ?   v      v        ?vi v      i v i vv i 
  rnd-5_family-        675 TCAGCCCCNAGGATGAATTGGGCACCGCNGCTGCCATCGTCTCGATGCTA 724

  scaffold14|si     588571 ACGCCAGCAAGGATCAGGGGTGCCGAGCGTAAGGCAAGAAGAAAGG-AGT 588619
                             iv  iv iv vv  v   iiiii v  ii   i ?   i   ?v-   
  rnd-5_family-        725 ACAGCAAAAGCGCACATGGGCATTAATCGCGAGGTANGAAAAAANTTAGT 774

  scaffold14|si     588620 TCAACTTTTTAACTCACTTCTTTGCTACTAATTTTTTCAATTAAATTGTT 588669
                             i          -  - v   ii i   i i    -       v     
  rnd-5_family-        775 TCGACTTTTTAAC-CA-TGCTTCACCACTGACTTTT-CAATTAATTTGTT 821

  scaffold14|si     588670 TTGCACTGTCCACGCCATAGTGGATATCTCAGCCCCCAGGCTGACTTTGG 588719
                           v   --i  v i     ii vii?    v           v   v  v  
  rnd-5_family-        822 ATGC--CGTGCGCGCCACGGGAANTATCACAGCCCCCAGGATGAATTGGG 869

  scaffold14|si     588720 CACCTCCACACCCATCGCCGCAATGCCAACAACAGAAAGGAGCA-GGGCG 588768
                               v  i vv   i iivv    viiiiv  vii   v  i  -  i i
  rnd-5_family-        870 CACCGCCGCTGCCACCATGTCAATCTTGGAAAGGAAAATGAACATGGACA 919

  scaffold14|si     588769 CCGAGTGAAAGGTAAGAAAAA--GGAGTTCAATTTTTTACCATTCATCAT 588816
                           i i ii vi     i     ?-- v?   ii       v    viv    
  rnd-5_family-        920 TCAAACGCGAGGTAGGAAAANATGTNGTTTGATTTTTTTCCATGTTTCAT 969

  scaffold14|si     588817 CACAACTGATTTTTCAATTTAATTG-T-TTGCACTGTTCACGCCACTGTG 588864
                           i---i    i         v  v  - -  iiivi    i  i  iv vi
  rnd-5_family-        970 T---GCTGACTTTTCAATTAAAATGATATTATGACGTTCGCGTCATGGGA 1016

  scaffold14|si     588865 GATATCTCAGCCCATAGGCTGAATTTGGCACCACCTCTCCCATTTCCACA 588914
                           i     v      ?i   v    i v      i vv  v    iv? v  
  rnd-5_family-       1017 AATATCGCAGCCCNCAGGATGAACTGGGCACCGCGGCTGCCATCGNCTCA 1066

  scaffold14|si     588915 AAGCTAACAA-CAAAAGTAACAGGAGTGCCAAGCGAAAGGTAAGAAAGAA 588963
                           iv i i    -?     v    i i iii i    vi          -  
  rnd-5_family-       1067 GTGTTGACAAGNAAAAGGAACAAGGGCATCGAGCGCGAGGTAAGAAA-AA 1115

  scaffold14|si     588964 ATGGAGGTTAATGTTTTACAATTCTTCTTCACAAGGGATTTTTCAATTAA 589013
                              v  v ii  v    --  iivivi i   vivv          ?  v
  rnd-5_family-       1116 ATGTAGTTCGATTTTTT--AACCACGTTCCACCGCTGATTTTTCAANTAC 1163

  scaffold14|si     589014 AATC-TTTCTGCTGTCCTCTCCACAGCGATTATCTCAGCCCCCAGGCTGA 589062
                            v v- v vviv     v v      vi v         i     i i  
  rnd-5_family-       1164 ATTGATATAAAATGTCCACACCACAGGAAATATCTCAGCTCCCAGACCGA 1213

  scaffold14|si     589063 ATTTGGCACC-TCCCTCCCATTGCTACA-ACCCAACAATGAAAAGGAACA 589110
                             i i ii i-i    vv   ii  i  -vi  i i  iiiv        
  rnd-5_family-       1214 ATCTAGTGCTGCCCCTAACATCACTGCATTTCCGATAACAGCAAGGAACA 1263

  scaffold14|si     589111 GGGATGCCAAGTGCAAGGTG 589130
                           v  iiii    ii       
  rnd-5_family-       1264 TGGGCATCAAGCACAAGGTG 1283

Matrix = 20p39g.matrix
Kimura (with divCpGMod) = 37.41
Transitions / transversions = 1.42 (111/78)
Gap_init rate = 0.03 (20 / 609), avg. gap size = 1.05 (21 / 20)


965 11.59 1.22 0.00 scaffold14|size2522936 589157 589320 (1908407) C rnd-1_family-580#Unknown (173) 166 1 m_b11s001i59 32114

  scaffold14|si     589157 ATTGATCTATGACATACAATTTTTTGCATTTAGACTACTGTTT-GTGCAA 589205
                                     v    ?v ?     v            i i   -      
C rnd-1_family-        166 ATTGATCTATCACATNGANTTTTTGGCATTTAGACTATTATTTTGTGCAA 117

  scaffold14|si     589206 CTTCAGTCTGTAGTGTTCAT-GTAATAATTAATACGGCATCAATAACAAC 589254
                                  i      i     -         i    v      i       
C rnd-1_family-        116 CTTCAGTTTGTAGTATTCATTGTAATAATTGATACCGCATCAGTAACAAC 67

  scaffold14|si     589255 ATAGCAAAACTTAAAGAATCAACACCATATTTCTAAAAGTTGTTACCACC 589304
                            i i      v     v                       v      i i
C rnd-1_family-         66 ACAACAAAACGTAAAGTATCAACACCATATTTCTAAAAGTGGTTACCGCT 17

  scaffold14|si     589305 AATGAGCAACAGTAGT 589320
                           i    i          
C rnd-1_family-         16 GATGAACAACAGTAGT 1

Matrix = 20p39g.matrix
Kimura (with divCpGMod) = 12.20
Transitions / transversions = 1.71 (12/7)
Gap_init rate = 0.01 (2 / 163), avg. gap size = 1.00 (2 / 2)


773 24.50 1.66 16.62 scaffold14|size2522936 589174 589594 (1908133) rnd-5_family-4415#Unknown 1769 2135 (0) m_b11s001i60 32115

  scaffold14|si     589174 AATTTTTTGCATTTAGACTAC--TGTTTGTGCAACTTCAGTCTGTAGTGT 589221
                            ?     v        i   i-- i   v iii       ii   v  i 
  rnd-5_family-       1769 ANTTTTTGGCATTTAGGCTATAATATTTTTATGACTTCAGCTTGTCGTAT 1818

  scaffold14|si     589222 TCATGTAATAATTAATACGGCATCAATAACAACATAGCAAAACTTAAAGA 589271
                            v  ----------- i vv   i i  i     i i ----   i----
  rnd-5_family-       1819 TAAT-----------TGCCTCATTAGTAGCAACACAAC----CTTG---- 1849

  scaffold14|si     589272 ATCAACACCATATTTCTAAAAGTTGTTACCACCAATGAGCAACAGTAGTG 589321
                           --------ii     i i v   v  ?  ii ii    i?iv        
  rnd-5_family-       1850 --------TGTATTTTTGATAGTGGTNACTGCTGATGAANGTCAGTAGTG 1891

  scaffold14|si     589322 ACATATGTAATCTATAGTTTCTGCCTTATA-AATTTCATGAGTAGCAACA 589370
                             vv   v i   ii vv  v iv   i i-  i--  ii          
  rnd-5_family-       1892 ACCGATGAAGTCTGCATGTTGTAACTTGTGCAAC--CACAAGTAGCAACA 1939

  scaffold14|si     589371 CAACATAAGGATTGGTGCTTACAGATAGTCTTCTGTT-GTACCTAC--AC 589417
                            i--- ii?   vi   ? v   v  -v v  i    -   ii   --ii
  rnd-5_family-       1940 CG---TGGNGATAAGTGNTGACACAT-TTGTTTTGTTTGTATTTACTTGT 1985

  scaffold14|si     589418 AAATCAACTGTCGGTAAATTACTCATGGGTTTTGTCACTAGTACTTACAT 589467
                            i i-- v      v    -----------------------       i
  rnd-5_family-       1986 AGAC--AGTGTCGGGAAAT-----------------------ACTTACAC 2010

  scaffold14|si     589468 CGTATAAGTTATTA-CATACACAGCTGTGACTTTCCCTGGTACTTTCCTT 589516
                             ---    v v  -      vvi i             i          
  rnd-5_family-       2011 CG---AAGTAAGTAACATACAGCACCGTGACTTTCCCTGATACTTTCCTT 2057

  scaffold14|si     589517 ACACCTTTTTCGTAACTCTACTTACGATAAAATACATAGTACTACACACA 589566
                               i     i  ?   v             i         i     ii 
  rnd-5_family-       2058 ACACTTTTTTTGTNACTATACTTACGATAAAGTACATAGTATTACACGTA 2107

  scaffold14|si     589567 TCCAGATGGACTTTCGCGTTCTCAGACA 589594
                                     v      ?i         
  rnd-5_family-       2108 TCCAGATGGAGTTTCGCNCTCTCAGACA 2135

Matrix = 20p39g.matrix
Kimura (with divCpGMod) = 29.19
Transitions / transversions = 1.97 (57/29)
Gap_init rate = 0.16 (66 / 420), avg. gap size = 1.03 (68 / 66)


1157 7.10 0.00 0.00 scaffold14|size2522936 589288 589442 (1908285) C rnd-1_family-635#Unknown (0) 155 1 m_b11s001i61 32116

  scaffold14|si     589288 TAAAAGTTGTTACCACCAATGAGCAACAGTAGTGACATATGTAATCTATA 589337
                                  v  i   i ii    i i            ?            
C rnd-1_family-        155 TAAAAGTGGTCACCGCTGATGAACGACAGTAGTGACANATGTAATCTATA 106

  scaffold14|si     589338 GTTTCTGCCTTATAAATTTCATGAGTAGCAACACAACATAAGGATTGGTG 589387
                                  ?   i         i                  i    i    
C rnd-1_family-        105 GTTTCTGNCTTGTAAATTTCACGAGTAGCAACACAACATAGGGATCGGTG 56

  scaffold14|si     589388 CTTACAGATAGTCTTCTGTTGTACCTACACAAATCAACTGTCGGTAAATT 589437
                           ?                                                 
C rnd-1_family-         55 NTTACAGATAGTCTTCTGTTGTACCTACACAAATCAACTGTCGGTAAATT 6

  scaffold14|si     589438 ACTCA 589442
                                
C rnd-1_family-          5 ACTCA 1

Matrix = 20p39g.matrix
Kimura (with divCpGMod) = 5.09
Transitions / transversions = 10.00 (10/1)
Gap_init rate = 0.00 (0 / 154), avg. gap size = 0.0 (0 / 0)


889 7.90 3.14 4.46 scaffold14|size2522936 589425 589583 (1908144) C rnd-1_family-239#Unknown (2069) 157 1 m_b11s001i62 32117

  scaffold14|si     589425 CTGTCGGTAAATTACTCATGGGTTTTGTCACTAGTACTTACATCGTATAA 589474
                                  ?        v   -------     v    v    ? v   iv
C rnd-1_family-        157 CTGTCGGNAAATTACTGATG-------TCACTCGTACGTACANCTTATGC 115

  scaffold14|si     589475 GTTAT-----TACATACACAGCTGTGACTTTCCCTGGTACTTTCCTTACA 589519
                           v    -----         v                              
C rnd-1_family-        114 TTTATGTAAGTACATACACCGCTGTGACTTTCCCTGGTACTTTCCTTACA 65

  scaffold14|si     589520 CCTTTTTCGTAACTCTACTTACGATAAAATACATAGTACTACACACATCC 589569
                            i   ?        ?        i              i   ?       
C rnd-1_family-         64 CTTTTNTCGTAACTNTACTTACGGTAAAATACATAGTATTACNCACATCC 15

  scaffold14|si     589570 AGATGGACTTTCGC 589583
                                  v      
C rnd-1_family-         14 AGATGGAGTTTCGC 1

Matrix = 20p39g.matrix
Kimura (with divCpGMod) = 8.64
Transitions / transversions = 0.50 (4/8)
Gap_init rate = 0.05 (8 / 158), avg. gap size = 1.50 (12 / 8)


773 24.50 1.66 16.62 scaffold14|size2522936 589174 589594 (1908133) rnd-5_family-4415#Unknown 1769 2135 (0) m_b11s001i60 32115

  scaffold14|si     589174 AATTTTTTGCATTTAGACTAC--TGTTTGTGCAACTTCAGTCTGTAGTGT 589221
                            ?     v        i   i-- i   v iii       ii   v  i 
  rnd-5_family-       1769 ANTTTTTGGCATTTAGGCTATAATATTTTTATGACTTCAGCTTGTCGTAT 1818

  scaffold14|si     589222 TCATGTAATAATTAATACGGCATCAATAACAACATAGCAAAACTTAAAGA 589271
                            v  ----------- i vv   i i  i     i i ----   i----
  rnd-5_family-       1819 TAAT-----------TGCCTCATTAGTAGCAACACAAC----CTTG---- 1849

  scaffold14|si     589272 ATCAACACCATATTTCTAAAAGTTGTTACCACCAATGAGCAACAGTAGTG 589321
                           --------ii     i i v   v  ?  ii ii    i?iv        
  rnd-5_family-       1850 --------TGTATTTTTGATAGTGGTNACTGCTGATGAANGTCAGTAGTG 1891

  scaffold14|si     589322 ACATATGTAATCTATAGTTTCTGCCTTATA-AATTTCATGAGTAGCAACA 589370
                             vv   v i   ii vv  v iv   i i-  i--  ii          
  rnd-5_family-       1892 ACCGATGAAGTCTGCATGTTGTAACTTGTGCAAC--CACAAGTAGCAACA 1939

  scaffold14|si     589371 CAACATAAGGATTGGTGCTTACAGATAGTCTTCTGTT-GTACCTAC--AC 589417
                            i--- ii?   vi   ? v   v  -v v  i    -   ii   --ii
  rnd-5_family-       1940 CG---TGGNGATAAGTGNTGACACAT-TTGTTTTGTTTGTATTTACTTGT 1985

  scaffold14|si     589418 AAATCAACTGTCGGTAAATTACTCATGGGTTTTGTCACTAGTACTTACAT 589467
                            i i-- v      v    -----------------------       i
  rnd-5_family-       1986 AGAC--AGTGTCGGGAAAT-----------------------ACTTACAC 2010

  scaffold14|si     589468 CGTATAAGTTATTA-CATACACAGCTGTGACTTTCCCTGGTACTTTCCTT 589516
                             ---    v v  -      vvi i             i          
  rnd-5_family-       2011 CG---AAGTAAGTAACATACAGCACCGTGACTTTCCCTGATACTTTCCTT 2057

  scaffold14|si     589517 ACACCTTTTTCGTAACTCTACTTACGATAAAATACATAGTACTACACACA 589566
                               i     i  ?   v             i         i     ii 
  rnd-5_family-       2058 ACACTTTTTTTGTNACTATACTTACGATAAAGTACATAGTATTACACGTA 2107

  scaffold14|si     589567 TCCAGATGGACTTTCGCGTTCTCAGACA 589594
                                     v      ?i         
  rnd-5_family-       2108 TCCAGATGGAGTTTCGCNCTCTCAGACA 2135

Matrix = 20p39g.matrix
Kimura (with divCpGMod) = 29.19
Transitions / transversions = 1.97 (57/29)
Gap_init rate = 0.16 (66 / 420), avg. gap size = 1.03 (68 / 66)


23233 6.05 0.22 0.03 scaffold14|size2522936 589595 592719 (1905008) rnd-1_family-187#DNA/hAT-Tag1 252 3382 (0) m_b11s001i63 32118

  scaffold14|si     589595 TACTTGGGTATTGTAAAGAGGAAGAGCCTGGCAGCTGCCGAGAAGGCTCG 589644
                              ?          ?                                   
  rnd-1_family-        252 TACNTGGGTATTGTNAAGAGGAAGAGCCTGGCAGCTGCCGAGAAGGCTCG 301

  scaffold14|si     589645 CCATCATGAGAGACTCTTAATCTCTCTTGACGAGAAAGAGCAGGATGCCA 589694
                                 i     i  ? i                                
  rnd-1_family-        302 CCATCACGAGAGGCTNTCAATCTCTCTTGACGAGAAAGAGCAGGATGCCA 351

  scaffold14|si     589695 AAGATTACTATCAAAAGGAAAAGGAGGCAATCAGGGGTATGAGGTACAAG 589744
                                  i      ?    i                v  v          
  rnd-1_family-        352 AAGATTATTATCAANAGGAGAAGGAGGCAATCAGGGCTAGGAGGTACAAG 401

  scaffold14|si     589745 GGTGCCATACCCACAGAATCTGTGGATGTATCTGGTTCTCCAGCTGGAGA 589794
                                                                          i  
  rnd-1_family-        402 GGTGCCATACCCACAGAATCTGTGGATGTATCTGGTTCTCCAGCTGGGGA 451

  scaffold14|si     589795 TCTCTCTACATTGACTTCTATGAAGCCATTGTCCCTTAAGCCCGCCTCCA 589844
                                    vi    ?   ?                              
  rnd-1_family-        452 TCTCTCTACCCTGACNTCTNTGAAGCCATTGTCCCTTAAGCCCGCCTCCA 501

  scaffold14|si     589845 TTTTCAGTAATGGTATGATTGTTTGATTTCCTTTTGTATTGGTCTTTTCA 589894
                                                  i                v       i 
  rnd-1_family-        502 TTTTCAGTAATGGTATGATTGTTCGATTTCCTTTTGTATTCGTCTTTTTA 551

  scaffold14|si     589895 TATATCAAACTCATTTTTTTTCTTCCAACTCATGTGAGGGAGTACTCATC 589944
                                            i   i                            
  rnd-1_family-        552 TATATCAAACTCATTTTCTTTTTTCCAACTCATGTGAGGGAGTACTCATC 601

  scaffold14|si     589945 CCAGAAAGCTTGTGCAGCAGAATAAAGTGATGTCCCACAAGAGGAATCCC 589994
                                                 i v?                        
  rnd-1_family-        602 CCAGAAAGCTTGTGCAGCAGAACATNGTGATGTCCCACAAGAGGAATCCC 651

  scaffold14|si     589995 GCGGCGGCAGAAGAATTATCTTTGACCATCGCTCACTATCTAGCTGCTCA 590044
                                  v         i                                
  rnd-1_family-        652 GCGGCGGAAGAAGAATTGTCTTTGACCATCGCTCACTATCTAGCTGCTCA 701

  scaffold14|si     590045 TTCGCTTCCCTTTTCCCATTCCGAAGATCCCCTATTCAACAGAATCTTGC 590094
                           i                                ?                
  rnd-1_family-        702 CTCGCTTCCCTTTTCCCATTCCGAAGATCCCCTNTTCAACAGAATCTTGC 751

  scaffold14|si     590095 AAAAGGCTAGGTCAACGAACCACAAGTATGTGCCTCCTAAGAGATCTGAG 590144
                                      ?    v           i v      ?     i  i   
  rnd-1_family-        752 AAAAGGCTAGGNCAACCAACCACAAGTACGAGCCTCCNAAGAGGTCCGAG 801

  scaffold14|si     590145 GTTGCTGGGAAACTGCTTGATGCACATTTTGCATCTTACCAGAAGGATGG 590194
                                   vi             ?  i  i  ?? i           i  
  rnd-1_family-        802 GTTGCTGGCGAACTGCTTGATGCNCACTTCGCNNCCTACCAGAAGGACGG 851

  scaffold14|si     590195 CATGGATTCATTGTTAGCAGATGTCGAAACTTATGGCTTGGCAATCTTTG 590244
                                 ?  ?   i    i        ?        ?i            
  rnd-1_family-        852 CATGGANTCNTTGCTAGCGGATGTCGANACTTATGGNCTGGCAATCTTTG 901

  scaffold14|si     590245 GCAATGGTGCCACAATTTTAAAAACACCTCTGATTAACATTCTTGCCAGC 590294
                            ?i    ?     ?  iv v     ?  ??    ?     i     ?   
  rnd-1_family-        902 GNGATGGNGCCACNATCGTCAAAACNCCNNTGATNAACATCCTTGCNAGC 951

  scaffold14|si     590295 TCACCAAACAATCCAAGTTGTGTCCTTGACGTCATTGATAGCAGCAAACA 590344
                             ?                              i    iv       ?  
  rnd-1_family-        952 TCNCCAAACAATCCAAGTTGTGTCCTTGACGTCGTTGACTGCAGCAANCA 1001

  scaffold14|si     590345 CATGCGGCACGGTGGCAAAAAGGATGCCTGGTTTATTGCCAAAAACATGT 590394
                                       i              ?    ?            ?  v 
  rnd-1_family-       1002 CATGCGGCACGGCGGCAAAAAGGATGCNTGGTNTATTGCCAAAAANATCT 1051

  scaffold14|si     590395 TACCACTCATGAAGAAGATTGATCCACTCAAAGACAGGATCAATGTTGTT 590444
                               ??                               i            
  rnd-1_family-       1052 TACCNNTCATGAAGAAGATTGATCCACTCAAAGACAGAATCAATGTTGTT 1101

  scaffold14|si     590445 GCTTTTG-CCGAGCTGTGAATGTCCAGAAGGCTGCTGACTTGCTGAAAGA 590493
                                  -iv      i?                             i  
  rnd-1_family-       1102 GCTTTTGATGGAGCTGCNAATGTCCAGAAGGCTGCTGACTTGCTGAAGGA 1151

  scaffold14|si     590494 GCATTTTCCTGCCATTTCTGTTATGCAGGGAGTCGAGCACACCATTGCCA 590543
                              i           iv    ?           i         i      
  rnd-1_family-       1152 GCACTTTCCTGCCATCACTGTNATGCAGGGAGTTGAGCACACCGTTGCCA 1201

  scaffold14|si     590544 CAATTATTGGCAGATGGACTGGACTTCACCCTATCAAAGATCTCTGTCAG 590593
                            i           i     ?       i   ?           ?      
  rnd-1_family-       1202 CGATTATTGGCAGGTGGACNGGACTTCGCCCNATCAAAGATCTNTGTCAG 1251

  scaffold14|si     590594 TTTTTGTAAAAGGTATGTATGTACCATTGTGTTTTGTTTTTATTAATCCT 590643
                              vivv        v                                  
  rnd-1_family-       1252 TTTGCTAAAAAGGTAAGTATGTACCATTGTGTTTTGTTTTTATTAATCCT 1301

  scaffold14|si     590644 TGCTAATTGCTCACAATTCTGTGTTATAAGCTCCGCAATATATTTGGCAA 590693
                           v                   v            ?  i  i ?        
  rnd-1_family-       1302 GGCTAATTGCTCACAATTCTTTGTTATAAGCTCNGCGATGTNTTTGGCAA 1351

  scaffold14|si     590694 TACCCGTCATGCACCCTACTCAGTCTTCTCAAAGGCATCGAAGAATCACA 590743
                           ii    ?     ?      v        v          v          
  rnd-1_family-       1352 CGCCCGNCATGCNCCCTACGCAGTCTTCGCAAAGGCATCCAAGAATCACA 1401

  scaffold14|si     590744 -CGACGGTAAGAAGTTGGAGTTCATCAAGCCATC----TGCAGAATGGGT 590788
                           - i                       i       ----            
  rnd-1_family-       1402 ACAACGGTAAGAAGTTGGAGTTCATCGAGCCATCGGANTGCAGAATGGGT 1451

  scaffold14|si     590789 GGCGAGCTCATTCGGTTGCTAAGAGTGCTTCGACTCAAGGATGCCTTGAC 590838
                             v   vi     i         i     v  i  v     i        
  rnd-1_family-       1452 GGGGAGGCCATTCAGTTGCTAAGGGTGCTACGGCTGAAGGACGCCTTGAC 1501

  scaffold14|si     590839 GGAATGTGTGGCGAGTAAAGCATTCTGGGAGTTGAAGCGCTTTGCTGTCG 590888
                                          i     ?   i     ?     ?i?  i       
  rnd-1_family-       1502 GGAATGTGTGGCGAGCAAAGCNTTCCGGGAGNTGAAGNANTTCGCTGTCG 1551

  scaffold14|si     590889 TGGGTGAGGTCCTTTTGCACGAGGGGTTTGGGGACTTGCTTTGGTATGTC 590938
                                        ?           ?   v       i           ?
  rnd-1_family-       1552 TGGGTGAGGTCCTNTTGCACGAGGGNTTTTGGGACTTACTTTGGTATGTN 1601

  scaffold14|si     590939 TGTAAAACTATGTATCCCATGTATCGTTTATTATGGCTTGCTGACATGCA 590988
                             i   i  v        i        i ?   i          i   v 
  rnd-1_family-       1602 TGCAAAGCTTTGTATCCCGTGTATCGTCTNTTACGGCTTGCTGATATGAA 1651

  scaffold14|si     590989 AATAGGAGGGATTGACAAGGTGAAGTACTTTATGCATCAAATTGACCGTC 591038
                              v        i                                   ? 
  rnd-1_family-       1652 AATTGGAGGGATCGACAAGGTGAAGTACTTTATGCATCAAATTGACCGNC 1701

  scaffold14|si     591039 TTCTGCTGCAATCTGTGGATGAGATTTATGAAAAGTGGAAAAATGACAGT 591088
                            i  ? i      i  v      i   v   i      i v i       
  rnd-1_family-       1702 TCCTNCCGCAATCCGTTGATGAGGTTTTTGAGAAGTGGGACAGTGACAGT 1751

  scaffold14|si     591089 TGTCCAGCACTCAAGTTGAAACTAGCCTGTGACACTGACTTGGAGCTCGA 591138
                                                  i  v                  i    
  rnd-1_family-       1752 TGTCCAGCACTCAAGTTGAAACTGGCATGTGACACTGACTTGGAGTTCGA 1801

  scaffold14|si     591139 TATTCCTAAATGTATGGGAGGATTGAAGACGACTGGGTTGGAGAGAGGTA 591188
                            ?    ?   v                   i             ?     
  rnd-1_family-       1802 TNTTCCNAAAAGTATGGGAGGATTGAAGACAACTGGGTTGGAGANAGGTA 1851

  scaffold14|si     591189 TAGTCCTGTTTGTTTTATTAACATTTTTCAGGGTCGTACCTTACACTCTT 591238
                                              ?               ?     i  i     
  rnd-1_family-       1852 TAGTCCTGTTTGTTTTATTNACATTTTTCAGGGTCNTACCTCACGCTCTT 1901

  scaffold14|si     591239 CTTTTTGTTTGATAGGTCATAATTTTACAGAGGACTCTGACAACTCCGTC 591288
                                            v  ? -        v            ?     
  rnd-1_family-       1902 CTTTTTGTTTGATAGGTGATNA-TTTACAGATGACTCTGACAACNCCGTC 1950

  scaffold14|si     591289 GATGTATGGAGTGAGGAAGAGGATGATGACGCATTGACTGACAGCACAGA 591338
                               ? v       ?                 ? i               
  rnd-1_family-       1951 GATGNAGGGAGTGANGAAGAGGATGATGACGCNTCGACTGACAGCACAGA 2000

  scaffold14|si     591339 CTCATTGGGGCAGCAGGTGAAGTCAAAAGAGGAGCCTATTCCCAGTGATG 591388
                                                   v                  i      
  rnd-1_family-       2001 CTCATTGGGGCAGCAGGTGAAGTCTAAAGAGGAGCCTATTCCCGGTGATG 2050

  scaffold14|si     591389 CCTTTGGATTGTTCAAGTTTTGGATGCCTAGGATATGGGAGTATTACAAA 591438
                               i i?                                          
  rnd-1_family-       2051 CCTTCGANTTGTTCAAGTTTTGGATGCCTAGGATATGGGAGTATTACAAA 2100

  scaffold14|si     591439 CCTCGATTGTTGAATGATGTAGTTCGTGCTTCTCATTTGCTGAGTCCTGA 591488
                                            i  ?       i?                    
  rnd-1_family-       2101 CCTCGATTGTTGAATGACGTNGTTCGTGTNTCTCATTTGCTGAGTCCTGA 2150

  scaffold14|si     591489 TCCCACAATAATGGCTTTTGCTTCAAAACCAGAGAACAGGGATCCAGAAG 591538
                               i vi                                          
  rnd-1_family-       2151 TCCCGCCGTAATGGCTTTTGCTTCAAAACCAGAGAACAGGGATCCAGAAG 2200

  scaffold14|si     591539 ACAGGTTAGCATGTGAGCGGTTGATCTGTAAGATGTTTCTGCCTAACAAC 591588
                                           i           ?         v           
  rnd-1_family-       2201 ACAGGTTAGCATGTGAACGGTTGATCTGNAAGATGTTTGTGCCTAACAAC 2250

  scaffold14|si     591589 TTTCTTCGTAAGGAGGAGCGTGAACAAGAGGAAGCTCGGTTGATTGATAA 591638
                                      i     i  v     i         v             
  rnd-1_family-       2251 TTTCTTCGTAAAGAGGAACGAGAACAGGAGGAAGCTAGGTTGATTGATAA 2300

  scaffold14|si     591639 GTTTTGGCAGGAGCATAATGACTTCTGGACTAAGCAGGGATACTTCAAGT 591688
                                             i                               
  rnd-1_family-       2301 GTTTTGGCAGGAGCATAACGACTTCTGGACTAAGCAGGGATACTTCAAGT 2350

  scaffold14|si     591689 CAAGGCACATCTGGATAACTGCTGAGAATCCAGATTGCGTTGCCCACGAG 591738
                            ?        ?                             ?     i   
  rnd-1_family-       2351 CNAGGCACATNTGGATAACTGCTGAGAATCCAGATTGCGTNGCCCATGAG 2400

  scaffold14|si     591739 TGGCACAAGAAATACTCAAGCCCATTCACTAAGGTACTTGGCAGGCTGGG 591788
                                      v     ?            i                   
  rnd-1_family-       2401 TGGCACAAGAACTACTCNAGCCCATTCACTGAGGTACTTGGCAGGCTGGG 2450

  scaffold14|si     591789 GTGCAAGACA-CATCCAATTTGTTAGGTATTGGGGAGGCAGAGCGGCACT 591837
                                     - i     i        ?                 ?    
  rnd-1_family-       2451 GTGCAAGACATCGTCCAACTTGTTAGGNATTGGGGAGGCAGAGCGNCACT 2500

  scaffold14|si     591838 GGAAGGTCACCAAGAGGAATAAGGGTGGTCATCAATCTAATTTAGGAGCA 591887
                                                    v  v  ?vi v ?        ii i
  rnd-1_family-       2501 GGAAGGTCACCAAGAGGAATAAGGGAGGGCANAGAGCNAATTTAGGGACG 2550

  scaffold14|si     591888 GATAAGACTAAGAAGCAGGCAGCAATTGCAGCGGCCTACAGTCATGAGAA 591937
                             v     ?                                         
  rnd-1_family-       2551 GAGAAGACNAAGAAGCAGGCAGCAATTGCAGCGGCCTACAGTCATGAGAA 2600

  scaffold14|si     591938 GTCTAGTCTTCGTCGGAAGGCTAACCAAAAAGCCGGTAAGTTGTATGAAG 591987
                              ?                                              
  rnd-1_family-       2601 GTCNAGTCTTCGTCGGAAGGCTAACCAAAAAGCCGGTAAGTTGTATGAAG 2650

  scaffold14|si     591988 ACAAGGATTTCTCCCAGTTTCATGGTAAAGGCATCTGGGAGGAAAGAAAG 592037
                             i        vv                   ?             i   
  rnd-1_family-       2651 ACGAGGATTTCGACCAGTTTCATGGTAAAGGCNTCTGGGAGGAAAGGAAG 2700

  scaffold14|si     592038 AGGATTCCCATTCGTCTATTCAGGACATGGTATGAAGGCTGGGAGTCCTT 592087
                                            ?      i                      v  
  rnd-1_family-       2701 AGGATTCCCATTCGTCTNTTCAGGGCATGGTATGAAGGCTGGGAGTCGTT 2750

  scaffold14|si     592088 GCAACTTAAGAGCACGGGTGATGATAGATTTGCAGCGGCTCTAACTGCCA 592137
                              i         i    ?        i        ?           v 
  rnd-1_family-       2751 GCAGCTTAAGAGCGCGGGNGATGATAGGTTTGCAGCNGCTCTAACTGCAA 2800

  scaffold14|si     592138 AGTATGGTGGTCTCAAGTTTTTAGACATTGATGGTCCTCTAAATGGATTT 592187
                                     ?         ivv   i    i        i         
  rnd-1_family-       2801 AGTATGGTGGNCTCAAGTTTCATGACGTTGACGGTCCTCTGAATGGATTT 2850

  scaffold14|si     592188 GAAGGGGCGGTCGAAGGTTTTACTCTGGAAGACAACTGTTGTGTTCTCTG 592237
                            ??  v      i v                                   
  rnd-1_family-       2851 GNNGGTGCGGTCAATGGTTTTACTCTGGAAGACAACTGTTGTGTTCTCTG 2900

  scaffold14|si     592238 GAAATTGGATGAGAATGCTTCAGAGAAGCCGGTCAAGGGATATGGGTATA 592287
                                        i    i           ?                   
  rnd-1_family-       2901 GAAATTGGATGAGGATGCCTCAGAGAAGCCNGTCAAGGGATATGGGTATA 2950

  scaffold14|si     592288 AGTATTGCATTTTGCTTTGTTATCCAGGATATGATATTAATGAACCATAT 592337
                               i                v        ?         i        i
  rnd-1_family-       2951 AGTACTGCATTTTGCTTTGTTTTCCAGGATNTGATATTAACGAACCATAC 3000

  scaffold14|si     592338 GACAGGCAGCCACAAAAATGCTGGGGTCTACAAGAACTGTTCAAGGGTTG 592387
                                              i                i   ?         
  rnd-1_family-       3001 GACAGGCAGCCACAAAAATACTGGGGTCTACAAGAATTGTNCAAGGGTTG 3050

  scaffold14|si     592388 TGATTTCTACGGCATGGTGGAGGATTATTACACAGAGCATCCGGAAGAAG 592437
                                                           viv       i       
  rnd-1_family-       3051 TGATTTCTACGGCATGGTGGAGGATTATTACAAGCAGCATCCAGAAGAAG 3100

  scaffold14|si     592438 CAGAGGAAATTGGTTTGAAGATATATAGAAATGATGGTGTTATAGATGAA 592487
                            ?                    v              v            
  rnd-1_family-       3101 CNGAGGAAATTGGTTTGAAGATTTATAGAAATGATGGAGTTATAGATGAA 3150

  scaffold14|si     592488 ATGACGGAATTGGAGGCATACAAGATTGCACAGAAGAGTATGCTGGTGTC 592537
                                i                                v    ?      
  rnd-1_family-       3151 ATGACAGAATTGGAGGCATACAAGATTGCACAGAAGAGAATGCNGGTGTC 3200

  scaffold14|si     592538 AAGTGATGGAGAGAAGACAGTAGATAAGCACAAGAAGAAGAGGAGGGTAT 592587
                                                                             
  rnd-1_family-       3201 AAGTGATGGAGAGAAGACAGTAGATAAGCACAAGAAGAAGAGGAGGGTAT 3250

  scaffold14|si     592588 AGTTGCTTTTTCCCCACAAATTTGGTTCCTGTGGGTGGGTTTTTTTAGCA 592637
                                                                  v     i    
  rnd-1_family-       3251 AGTTGCTTTTTCCCCACAAATTTGGTTCCTGTGGGTGGGGTTTTTCAGCA 3300

  scaffold14|si     592638 CTATAGTACCTAGTGGTTAATGTAATTGAAGTGGTTAGTTTCTGTTATTA 592687
                                                                    v        
  rnd-1_family-       3301 CTATAGTACCTAGTGGTTAATGTAATTGAAGTGGTTAGTTTATGTTATTA 3350

  scaffold14|si     592688 CAATGGATATCAGACGTAGTATTAGTACTTAT 592719
                                    ?   v             ?    
  rnd-1_family-       3351 CAATGGATANCAGTCGTAGTATTAGTANTTAT 3382

Matrix = 20p39g.matrix
Kimura (with divCpGMod) = 5.19
Transitions / transversions = 1.78 (121/68)
Gap_init rate = 0.00 (5 / 3124), avg. gap size = 1.60 (8 / 5)


6814 6.54 0.10 0.42 scaffold14|size2522936 592014 592966 (1904761) C rnd-1_family-450#Unknown (0) 950 1 m_b11s001i64 32119

  scaffold14|si     592014 AAAGGCATCTGGGAGGAAAGAAAGAGGATTCCCATTCGTCTATTCAGGAC 592063
                                iv             i                    ?      i 
C rnd-1_family-        950 AAAGGTCTCTGGGAGGAAAGGAAGAGGATTCCCATTCGTCTNTTCAGGGC 901

  scaffold14|si     592064 ATGGTATGAAGGCTGGGAGTCCTTGCAACTTAAGAGCACGGGTGATGATA 592113
                                                v     i         i ?  ?       
C rnd-1_family-        900 ATGGTATGAAGGCTGGGAGTCGTTGCAGCTTAAGAGCGCNGGNGATGATA 851

  scaffold14|si     592114 GATTTGCAGCGGCTCTAACTGCCAAGTATGGTGGTCTCAAGTTTTTAGAC 592163
                            i                    ?           ?  ?      ivv   
C rnd-1_family-        850 GGTTTGCAGCGGCTCTAACTGCNAAGTATGGTGGNCTNAAGTTTCATGAC 801

  scaffold14|si     592164 ATTGATGGTCCTCTAAATGGATTTGAAGGGGCGGTCGAAGGTTTTACTCT 592213
                           i    i        i           ?  v        v           
C rnd-1_family-        800 GTTGACGGTCCTCTGAATGGATTTGANGGTGCGGTCGATGGTTTTACTCT 751

  scaffold14|si     592214 GGAAGACAACTGTTGTGTTCTCTGGAAATTGGATGAGAATGCTTCAGAGA 592263
                                                            i   i    i       
C rnd-1_family-        750 GGAAGACAACTGTTGTGTTCTCTGGAAATTGGACGAGGATGCCTCAGAGA 701

  scaffold14|si     592264 AGCCGGTCAAGGGATATGGGTATAAGTATTGCATTTTGCTTTGTTATCCA 592313
                                                 i     i                v    
C rnd-1_family-        700 AGCCGGTCAAGGGATATGGGTACAAGTACTGCATTTTGCTTTGTTTTCCA 651

  scaffold14|si     592314 GGATATGATATTAATGAACCATATGACAGGCAGCCACAAAAATGCTGGGG 592363
                               ?         i        i                   i      
C rnd-1_family-        650 GGATNTGATATTAACGAACCATACGACAGGCAGCCACAAAAATACTGGGG 601

  scaffold14|si     592364 TCTACAAGAACTGTTCAAGGGTTGTGATTTCTACGGCATGGTGGAGGATT 592413
                                     i   ?                                   
C rnd-1_family-        600 TCTACAAGAATTGTNCAAGGGTTGTGATTTCTACGGCATGGTGGAGGATT 551

  scaffold14|si     592414 ATTACACAGAGCATCCGGAAGAAGCAGAGGAAATTGGTTTGAAGATATAT 592463
                                 viv       i        ?                    ?   
C rnd-1_family-        550 ATTACAAGCAGCATCCAGAAGAAGCNGAGGAAATTGGTTTGAAGATNTAT 501

  scaffold14|si     592464 AGAAATGATGGTGTTATAGATGAAATGACGGAATTGGAGGCATACAAGAT 592513
                                      v                 i                    
C rnd-1_family-        500 AGAAATGATGGAGTTATAGATGAAATGACAGAATTGGAGGCATACAAGAT 451

  scaffold14|si     592514 TGCACAGAAGAGTATGCTGGTGTCAAGTGATGGAGAGAAGACAGTAGATA 592563
                                       v    -                                
C rnd-1_family-        450 TGCACAGAAGAGAATGC-GGTGTCAAGTGATGGAGAGAAGACAGTAGATA 402

  scaffold14|si     592564 AGCACAAGAAGAAGAGGAGGGTATAGTTGCTTTTTCCCCACAAATTTGGT 592613
                                                      i                -     
C rnd-1_family-        401 AGCACAAGAAGAAGAGGAGGGTATAGTCGCTTTTTCCCCACAAA-TTGGT 353

  scaffold14|si     592614 TCCTGTGGGT-GGGTTTTTTTAGCACTATAGTACCTAGTGGTTAATGTAA 592662
                                     -         i        ??                   
C rnd-1_family-        352 TCCTGTGGGTGGGGTTTTTTCAGCACTATNNTACCTAGTGGTTAATGTAA 303

  scaffold14|si     592663 TTGAAGTGGTTAGTTTCTGTTATTACAATGGATATCAGACGTAGTATTAG 592712
                                           v                 ?   v i         
C rnd-1_family-        302 TTGAAGTGGTTAGTTTATGTTATTACAATGGATANCAGTCATAGTATTAG 253

  scaffold14|si     592713 TACTTATATTACAATGGATATCAGACTTCTGTTTGTAAGATACAGGAATA 592762
                                                   -   -            i        
C rnd-1_family-        252 TACTTATATTACAATGGATATCAG-CTT-TGTTTGTAAGATGCAGGAATA 205

  scaffold14|si     592763 TGACAGTAAAATTACTGTAAACGAGAGGAAGATTACAGCGGAATATTACT 592812
                           i        v         iv         v     v             
C rnd-1_family-        204 CGACAGTAATATTACTGTAGCCGAGAGGAATATTACTGCGGAATATTACT 155

  scaffold14|si     592813 GCAAAGTCAGTAATTTGGACTTTGTGGATAAAAATGAGACAGTAACGACA 592862
                            i                    v  i  v                 i   
C rnd-1_family-        154 GTAAAGTCAGTAATTTGGACTTAGTAGAAAAAAATGAGACAGTAACAACA 105

  scaffold14|si     592863 GTAACGTGATTTAGTAAGATTCCAACAGTAACATTACTGAAAATTGAAAT 592912
                                  i                       i       ?vi  i ii  
C rnd-1_family-        104 GTAACGTAATTTAGTAAGATTCCAACAGTAATATTACTGNCGATCGGGAT 55

  scaffold14|si     592913 GGTAGGAGTATATGTACTCCTACCGTAATGGGACTCAAAAAATTGCACTG 592962
                                        i              i     i      i     i  
C rnd-1_family-         54 GGTAGGAGTATATATACTCCTACCGTAACGGGACCCAAAAAGTTGCATTG 5

  scaffold14|si     592963 TGAC 592966
                               
C rnd-1_family-          4 TGAC 1

Matrix = 20p39g.matrix
Kimura (with divCpGMod) = 5.82
Transitions / transversions = 2.10 (42/20)
Gap_init rate = 0.01 (5 / 952), avg. gap size = 1.00 (5 / 5)


612 11.65 0.97 0.00 scaffold14|size2522936 592967 593069 (1904658) genome_8_12029#DNA 189 292 (0) m_b11s001i65 32120

  scaffold14|si     592967 ACAGTAATCTAACCGGAACCTACAGTAATTACTGCAGTAATTACGATTGG 593016
                             v     v v  v                       v    v  i  v 
  genome_8_1202        189 ACCGTAATATTACAGGAACCTACAGTAATTACTGCAGGAATTCCGGTTTG 238

  scaffold14|si     593017 TTACTGATTACTGTG-TTTTGTGACAGTAACCAAAATCGGAATTTGCAAC 593065
                                vi        -     v                       i    
  genome_8_1202        239 TTACTCGTTACTGTGTTTTTGAGACAGTAACCAAAATCGGAATTTACAAC 288

  scaffold14|si     593066 CTAG 593069
                               
  genome_8_1202        289 CTAG 292

Matrix = 20p39g.matrix
Kimura (with divCpGMod) = 11.66
Transitions / transversions = 0.33 (3/9)
Gap_init rate = 0.01 (1 / 102), avg. gap size = 1.00 (1 / 1)


815 13.67 0.00 0.00 scaffold14|size2522936 593160 593298 (1904429) C genome_3_3699#DNA/centromeric (496) 146 8 m_b11s001i66 32105

  scaffold14|si     593160 TACTTCATCGCTAAAAAAATCGACTTGTGCACCCGAGATTGAGTACGAAT 593209
                                                    i   i  v      v    i     
C genome_3_3699        146 TACTTCATCGCTAAAAAAATCGACTCGTGTACACGAGATGGAGTGCGAAT 97

  scaffold14|si     593210 TATTTTGTTAGGTGCGAACAATGATTCCAAGAACAAAGGTATCCTCGTGA 593259
                                      iiv v  v      viv  i v         i  iv   
C genome_3_3699         96 TATTTTGTTAGACCCCAAAAATGATATAAAAATCAAAGGTATTCTTCTGA 47

  scaffold14|si     593260 GAAAAAGAGGAATTACCTAAAAGGAATGGCAAAATCCTG 593298
                                 v                                
C genome_3_3699         46 GAAAAACAGGAATTACCTAAAAGGAATGGCAAAATCCTG 8

Matrix = 20p39g.matrix
Kimura (with divCpGMod) = 14.33
Transitions / transversions = 0.90 (9/10)
Gap_init rate = 0.00 (0 / 138), avg. gap size = 0.0 (0 / 0)


919 19.09 11.82 0.91 scaffold14|size2522936 593299 593594 (1904133) rnd-1_family-714#Unknown 1 328 (235) m_b11s001i68 32121

  scaffold14|si     593299 GGAGCTACGGGAATGGTCGAAAAAGAGAGGT-TTTTATAGTGTCTTAGTT 593347
                                 i                ?i  v   -  iv   - i i i?   
  rnd-1_family-          1 GGAGCTGCGGGAATGGTCGAAAANAAGTGGTATTCGATA-TATTTCNGTT 49

  scaffold14|si     593348 CAATGTATCA--------------------------CAGAATGA-----T 593366
                                v    --------------------------i       ----- 
  rnd-1_family-         50 CAATGGATCAGNAAGTTGNATCGGAGTAGTTAAGAGTAGAATGAAATGCT 99

  scaffold14|si     593367 TTTGAGTAGTTGAAAGGACTGTAAAAGGCTTCTGCGTAGTTTGATGGAT- 593415
                            i? v      vi v   i? v  ? v ?   i         iiv    -
  rnd-1_family-        100 TCNGCGTAGTTTGACGGATNGAAANATGNTTCCGCGTAGTTTAGAGGATC 149

  scaffold14|si     593416 AGAAATATGCTTCTCAGTAGTTCGACGGACAGAAATATGATTCTACGTAG 593465
                                  i  ?   ?v      i ?    i      ?i v? ? v ?   
  rnd-1_family-        150 AGAAATACGCNTCTNCGTAGTTTGNCGGATAGAAATNCGCNTNTTCNTAG 199

  scaffold14|si     593466 TTTGACGGATAGAAAATCTTTTTTCTTTAGTTTGAAGGATCCATTAAGTG 593515
                             i      i      ? iv i vi        v?      i        
  rnd-1_family-        200 TTCGACGGACAGAAAANCCATCTATTTTAGTTTTNAGGATCTATTAAGTG 249

  scaffold14|si     593516 CAGTTTTTGTAGTTCAACATCTGATACAGAGTTCAGCGCCT--ATATTTG 593563
                            v     v       i  iv i   ?iiv      i  i  --?   v -
  rnd-1_family-        250 CCGTTTTAGTAGTTCGACGGCCGATNTGCAGTTCAACGTCTCANTATGT- 298

  scaffold14|si     593564 TAGTTCAACATGATGTGTTAGCGTTGAACGG 593594
                                    ii   v -  iiv         
  rnd-1_family-        299 TAGTTCAACGCGATCT-TTGAAGTTGAACGG 328

Matrix = 20p39g.matrix
Kimura (with divCpGMod) = 19.46
Transitions / transversions = 1.55 (34/22)
Gap_init rate = 0.03 (8 / 295), avg. gap size = 4.75 (38 / 8)

1015 15.05 0.97 0.48 scaffold14|size2522936 593299 593505 (1904222) rnd-1_family-694#Unknown 1 208 (144) m_b11s001i67 32121

  scaffold14|si     593299 GGAGCTACGGGAATGGTCGAAAAAGAGAGGT-TTTTATAGTGTCTTAGTT 593347
                                 i                ?i  v   -  iv     i i i?   
  rnd-1_family-          1 GGAGCTGCGGGAATGGTCGAAAANAAGTGGTATTCGATAGTATTTCNGTT 50

  scaffold14|si     593348 CAATGTATCACAGAAT-GATTTTGAGTAGTTGAAAGGACTGTAAAAGGCT 593396
                                v    ??i i -  ? iv          i  ? ?vi i   v   
  rnd-1_family-         51 CAATGGATCANNAAGTTGANTCGGAGTAGTTGAGAGNANAATGAAATGCT 100

  scaffold14|si     593397 TCTGCGTAGTTTGATGGATAGAAATATGCTTCTCAGTAGTTCGACGGACA 593446
                                         i                  -i               
  rnd-1_family-        101 TCTGCGTAGTTTGACGGATAGAAATATGCTTCT-GGTAGTTCGACGGACA 149

  scaffold14|si     593447 GAAATATGATTCTACGTAGTTTGACGGATAGAAAATCTTTTTTCTTTAGT 593496
                                       ii         i?    v    ?v vi  i ?iv    
  rnd-1_family-        150 GAAATATGATTCCGCGTAGTTTGGNGGATCGAAANACGCTTCTNCGTAGT 199

  scaffold14|si     593497 TTGAAGGAT 593505
                              ?v    
  rnd-1_family-        200 TTGNCGGAT 208

Matrix = 20p39g.matrix
Kimura (with divCpGMod) = 15.06
Transitions / transversions = 1.82 (20/11)
Gap_init rate = 0.01 (3 / 206), avg. gap size = 1.00 (3 / 3)

1126 24.12 0.32 0.96 scaffold14|size2522936 593343 593656 (1904071) rnd-1_family-414#Unknown 82 393 (0) m_b11s001i69 32121

  scaffold14|si     593343 TAGTTCAATGTATCACAGAATGATTTTGAGTAGTTGAAAGGACTGTAAAA 593392
                                 i i v  viv iv   v  i  v      vi v    v v  v 
  rnd-1_family-         82 TAGTTCGACGGATAGAAATATGCTTCTGCGTAGTTCGACGGACAGAAATA 131

  scaffold14|si     593393 GGCTTCTGCGTAGTTTGATGGATAGAAATATGCTTCTCAGTAGTTCGACG 593442
                           v v   i  v      iiv    v    v i  v   iv      i v  
  rnd-1_family-        132 TGATTCCGCCTAGTTTAGAGGATCGAAAAACGCGTCTTCGTAGTTTGCCG 181

  scaffold14|si     593443 GACAGAAATATG-ATTCTACGTAGTTTGACGGATAGAAAATCTTTTTTCT 593491
                             i      v  -   i --v     i      i      v iv i vi 
  rnd-1_family-        182 GATAGAAATTTGCATTTT--TTAGTTCGACGGACAGAAAAACCATCTATT 229

  scaffold14|si     593492 TTAGTTTGAAGGATCCATTAAGTGCAGTTTTTGTAGTTCAACATCTGATA 593541
                                  vv      i         v     v       i  iv i   v
  rnd-1_family-        230 TTAGTTTTCAGGATCTATTAAGTGCCGTTTTAGTAGTTCGACGGCCGATT 279

  scaffold14|si     593542 CAGAGTTCAGCGCCTATATTTGTAGTTCAACATGATGTGTTAGCGTTGAA 593591
                           iiv    i i? i   i              iii  v -  i v      
  rnd-1_family-        280 TGCAGTTTAANGTCTACATTTGTAGTTCAACGCAATCT-TTGGAGTTGAA 328

  scaffold14|si     593592 CGGATTGTCACATGTGACTTGAAGAAGTGAAATCTTCTAGGACATGTGAG 593641
                                    v i        ivi iv                        
  rnd-1_family-        329 CGGATTGTCTCGTGTGACTTACGGGCGTGAAATCTTCTAGGACATGTGAG 378

  scaffold14|si     593642 TTGGTCGTGATCGTA 593656
                              v           
  rnd-1_family-        379 TTGTTCGTGATCGTA 393

Matrix = 20p39g.matrix
Kimura (with divCpGMod) = 24.27
Transitions / transversions = 0.97 (37/38)
Gap_init rate = 0.01 (4 / 313), avg. gap size = 1.00 (4 / 4)


617 2.44 1.22 0.00 scaffold14|size2522936 593660 593741 (1903986) C rnd-5_family-8295#Unknown (5) 578 496 m_b11s001i70 32122

  scaffold14|si     593660 TTTGTTTGCCAGGACGACATACTCTTAAAAAGTGTCTTGTAGTCATATGG 593709
                                              v?                             
C rnd-5_family-        578 TTTGTTTGCCAGGACGACAANCTCTTAAAAAGTGTCTTGTAGTCATATGG 529

  scaffold14|si     593710 TAAACGTTTGTGGTATTGGCTTTACACC-AGTT 593741
                                                    v  -    
C rnd-5_family-        528 TAAACGTTTGTGGTATTGGCTTTACTCCTAGTT 496

Matrix = 20p39g.matrix
Kimura (with divCpGMod) = 2.52
Transitions / transversions = 0.00 (0/2)
Gap_init rate = 0.01 (1 / 81), avg. gap size = 1.00 (1 / 1)


841 28.04 4.82 8.30 scaffold14|size2522936 593732 594291 (1903436) genome_7_17953#DNA 49 590 (698) m_b11s001i71 32123

  scaffold14|si     593732 TACACCAGTTTCTCTGGTACCGGTGAGCCAAAAAAA----ATCGCGACAC 593777
                             i          vi  -------ii          ----      v   
  genome_7_1795         49 TATACCAGTTTCTACGG-------AGGCCAAAAAAATAAAATCGCGTCAC 91

  scaffold14|si     593778 --TACTCATCAGCAGCGCATTCGCACCATGATGATTTCTGCCGCCGTTGT 593825
                           --    -------------  vv        ii     iv    v i---
  genome_7_1795         92 AATACT-------------TTACCACCATGACAATTTCCTCCGCAGC--- 125

  scaffold14|si     593826 CATCGTCGCATCACCTCTTCCTTAAAAAATACCATTGCAACACCAGGTCT 593875
                           --- ii     v     vvi  i iv      ii                
  genome_7_1795        126 ---CACCGCATGACCTCGATCTCAGCAAATACTGTTGCAACACCAGGTCT 172

  scaffold14|si     593876 GCCACGATCTTCCTCATTGACACATCACCTGCTACCATCGCGCCGCTTGG 593925
                            v viv   vii    ii v         i  v  v   vvv        
  genome_7_1795        173 GACTTCATCGCTCTCACCGCCACATCACCCGCAACAATCCACCCGCTTGG 222

  scaffold14|si     593926 TTTGGTTGAAT----GTTATTTATTGAACAAGAAATTGAGGACCATTCCT 593971
                                 ivi  ----    i  v   ----      --  v      i  
  genome_7_1795        223 TTTGGTCCGATTCGCGTTACTTCTTG----AGAAAT--AGCACCATTTCT 266

  scaffold14|si     593972 ACGATTAAGTATTTGTTGCACGGAAGCCATGCTGGCATGAAGCAGGAGTG 594021
                             v  vv i v      i  i ivi   i vv  i vv i  vi   iv 
  genome_7_1795        267 ACCATGTAATTTTTGTTACATGATGGCCGTCATGACCGGGAGGGGGAAAG 316

  scaffold14|si     594022 AATGAAAAATAGCCAGTGTAAGTTAATTCTTAC-GTGAATTTTTCCCCA- 594069
                            vv i  iv  viv v        vv      v-   vv v  i  i  -
  genome_7_1795        317 ATGGGAAGTTATTGACTGTAAGTTTTTTCTTAGAGTGTCTATTCCCTCAT 366

  scaffold14|si     594070 -TTCATCCTCTAAGTCATCGCCTAATAAGTGGCCTT-ATTGTTGTTCACT 594117
                           -  i  v -   vi  v  iv  v   i -   v  -   ii      i 
  genome_7_1795        367 TTTTATAC-CTACATCCTCAACTCATAGG-GGCATTCATTACTGTTCATT 414

  scaffold14|si     594118 TCTGTC--TCAT-------CTTCGATAGGCTTCTTGTTCGGCTTTCATGG 594158
                            i   i--  v ------- i  ii   v   i  i ---  iv     v
  genome_7_1795        415 TTTGTTTGTCCTGGGTGCCCCTCAGTAGTCTTTTTAT---GCCGTCATGT 461

  scaffold14|si     594159 CAAACTTTCACCTTCGAGATAAGC-AGATTCGACAATCAACCCA-GATAT 594206
                             ii--- v  -----  i i ii- i            i  vi-  vv 
  genome_7_1795        462 CAGG---TGAC-----AGGTGAATAAAATTCGACAATCAGCCAGTGAATT 503

  scaffold14|si     594207 GATAGAGTTTGAATGGATCGACTCGGGAATGGACAGTTCTAGCTGTGGTA 594256
                                        vi v i  iv   i         i             
  genome_7_1795        504 GATAGAGTTTGAAGAGTTTGATGCGGAAATGGACAGCTCTAGCTGTGGTA 553

  scaffold14|si     594257 ATT--CCTAGTTATGCACAGAAATAAAGATTGCATGA 594291
                           i  --vv i  vii  vvi    v v           
  genome_7_1795        554 GTTAGGATGGTGGCGCTGGGAAAGACAGATTGCATGA 590

Matrix = 20p39g.matrix
Kimura (with divCpGMod) = 33.38
Transitions / transversions = 1.06 (74/70)
Gap_init rate = 0.10 (57 / 559), avg. gap size = 1.26 (72 / 57)


914 29.76 3.01 7.55 scaffold14|size2522936 593761 594258 (1903469) genome_7_97590-9]4#Unspecified 63 539 (684) m_b11s001i72 32124

  scaffold14|si     593761 AAAAAAAATCGCGACACTACTCATCAGCAGCGCATTCGCACCATGATGAT 593810
                              v                  v  -----------ii        vi  
  genome_7_9759         63 AAATAAAATCGCGACACTACTCTTC-----------TACACCATGAGAAT 101

  scaffold14|si     593811 TTCTGCCGCCGTTGTCATCGTCGCATCACCTCTTCCTTAAAAAATACCAT 593860
                              i       i------ ii           vvi  iiiv       i 
  genome_7_9759        102 TTCCGCCGCCGC------CACCGCATCACCTCGATCTCGGCAAATACCGT 145

  scaffold14|si     593861 TGCAACACCAGGTCTGCCACGATCTTCCTCATTGACACATCACCTGCTAC 593910
                           ii            i         vi     ii vv        ii v  
  genome_7_9759        146 CACAACACCAGGTCCGCCACGATCGCCCTCACCGCAACATCACCCACGAC 195

  scaffold14|si     593911 CATCGCGCCGCTTGGTTTGGTTGAATGTTATTTATTGAACAAGAAATTGA 593960
                               vi               iii  viiviv    vv  i  i   iiv
  genome_7_9759        196 CATCCTGCCGCTTGGTTTGGTCAGATTCCCCGTATTTTACGAGGAATCAC 245

  scaffold14|si     593961 GGACCATTCCTAC-GATTAAGTATTTGTTGCACGGAAGCCATGCTGGCAT 594009
                           --      i    - iiii i -      i     vii    vv    vv
  genome_7_9759        246 --ACCATTTCTACAGGCCGAAT-TTTGTTACACGGCGACCATCATGGCCG 292

  scaffold14|si     594010 GAAGCAGGAGTGAATGAAAAAT--AGCCAGTGTAAGTTAATTCTTACGTG 594057
                            i  vi   iv  -  ii vv --i v   -       v   i   vi  
  genome_7_9759        293 GGAGGGGGAAAGA-TGGGATTTCAGGGCAG-GTAAGTTTATTTTTAAATG 340

  scaffold14|si     594058 -AATTTTTCCCCATTCATCCTCTAAGTCATC------GCCTAATAAGTGG 594100
                           -   ii iiv     ivi  iv   i    i------ ii vi v v  v
  genome_7_9759        341 CAATCCTCTGCCATTTTCCCCATAAATCATTAACCTTGTTTCGTCATTGC 390

  scaffold14|si     594101 CCTTATTGTTGT--TCACTTCTGTCTCATCTTCGATAGGCTTCTTGTTCG 594148
                           i   vi      --  i i  v  ------- v v    i   i  iiii
  genome_7_9759        391 TCTTTCTGTTGTGGTCGCCTCGGT-------TGGCTAGGTTTCCTGCCTA 433

  scaffold14|si     594149 --GCTTTCATGGCAAACTTTCACCTTCGAGATAAGCAGATTCGACAATCA 594196
                           --          ii vv       v  viv -----   i  i       
  genome_7_9759        434 TTGCTTTCATGGTGATATTTCACCATCCGCA-----AGACTCAACAATCA 478

  scaffold14|si     594197 ACCCAGATATGATAGAGTTTGAATGGATCGACTCGGGAATGGACAGTTCT 594246
                              vvi   ivi    v         i i iv --  v    ivi     
  genome_7_9759        479 ACCGCAATACTGTAGACTTTGAATGGGTTGGAT--GGCATGGGAGGTTCT 526

  scaffold14|si     594247 AGCTG-TGGTAAT 594258
                           v    -   v   
  genome_7_9759        527 TGCTGCTGGAAAT 539

Matrix = 20p39g.matrix
Kimura (with divCpGMod) = 34.64
Transitions / transversions = 1.54 (83/54)
Gap_init rate = 0.09 (43 / 497), avg. gap size = 1.19 (51 / 43)


2101 4.78 0.00 0.00 scaffold14|size2522936 594257 594528 (1903199) C rnd-5_family-8295#Unknown (78) 505 234 m_b11s001i73 32125

  scaffold14|si     594257 ATTCCTAGTTATGCACAGAAATAAAGATTGCATGATAATGGAGACAGAAA 594306
                            i             v                      i     i     
C rnd-5_family-        505 ACTCCTAGTTATGCAAAGAAATAAAGATTGCATGATAACGGAGATAGAAA 456

  scaffold14|si     594307 TTCTACGGATGAGGGTGTGGTCGACAGAAGGCGATGCTGTAAACCAACAA 594356
                                 v                i                          
C rnd-5_family-        455 TTCTACCGATGAGGGTGTGGTCGGCAGAAGGCGATGCTGTAAACCAACAA 406

  scaffold14|si     594357 GTGATGCAGCAGCTCTTCAAAATAATTAATCGTGCAGTAGATGCCATGCC 594406
                                                                             
C rnd-5_family-        405 GTGATGCAGCAGCTCTTCAAAATAATTAATCGTGCAGTAGATGCCATGCC 356

  scaffold14|si     594407 ATTAAAAGGTATAATTTTTCAAGGAAATAATGCAATTTTTTAAAAAAAAA 594456
                                  i                         i   v   vv     v 
C rnd-5_family-        355 ATTAAAAAGTATAATTTTTCAAGGAAATAATGCGATTATTTTTAAAAATA 306

  scaffold14|si     594457 TATCAGGCCACACATAGTAGAAGAGGTCTCTGTTGTCTCATGGATGACAG 594506
                                 i                                           
C rnd-5_family-        305 TATCAGACCACACATAGTAGAAGAGGTCTCTGTTGTCTCATGGATGACAG 256

  scaffold14|si     594507 CAATAGTAGGGCACCATTTTTG 594528
                                                 
C rnd-5_family-        255 CAATAGTAGGGCACCATTTTTG 234

Matrix = 20p39g.matrix
Kimura (with divCpGMod) = 4.24
Transitions / transversions = 1.17 (7/6)
Gap_init rate = 0.00 (0 / 271), avg. gap size = 0.0 (0 / 0)


841 28.04 4.82 8.30 scaffold14|size2522936 593732 594291 (1903436) genome_7_17953#DNA 49 590 (698) m_b11s001i71 32123

  scaffold14|si     593732 TACACCAGTTTCTCTGGTACCGGTGAGCCAAAAAAA----ATCGCGACAC 593777
                             i          vi  -------ii          ----      v   
  genome_7_1795         49 TATACCAGTTTCTACGG-------AGGCCAAAAAAATAAAATCGCGTCAC 91

  scaffold14|si     593778 --TACTCATCAGCAGCGCATTCGCACCATGATGATTTCTGCCGCCGTTGT 593825
                           --    -------------  vv        ii     iv    v i---
  genome_7_1795         92 AATACT-------------TTACCACCATGACAATTTCCTCCGCAGC--- 125

  scaffold14|si     593826 CATCGTCGCATCACCTCTTCCTTAAAAAATACCATTGCAACACCAGGTCT 593875
                           --- ii     v     vvi  i iv      ii                
  genome_7_1795        126 ---CACCGCATGACCTCGATCTCAGCAAATACTGTTGCAACACCAGGTCT 172

  scaffold14|si     593876 GCCACGATCTTCCTCATTGACACATCACCTGCTACCATCGCGCCGCTTGG 593925
                            v viv   vii    ii v         i  v  v   vvv        
  genome_7_1795        173 GACTTCATCGCTCTCACCGCCACATCACCCGCAACAATCCACCCGCTTGG 222

  scaffold14|si     593926 TTTGGTTGAAT----GTTATTTATTGAACAAGAAATTGAGGACCATTCCT 593971
                                 ivi  ----    i  v   ----      --  v      i  
  genome_7_1795        223 TTTGGTCCGATTCGCGTTACTTCTTG----AGAAAT--AGCACCATTTCT 266

  scaffold14|si     593972 ACGATTAAGTATTTGTTGCACGGAAGCCATGCTGGCATGAAGCAGGAGTG 594021
                             v  vv i v      i  i ivi   i vv  i vv i  vi   iv 
  genome_7_1795        267 ACCATGTAATTTTTGTTACATGATGGCCGTCATGACCGGGAGGGGGAAAG 316

  scaffold14|si     594022 AATGAAAAATAGCCAGTGTAAGTTAATTCTTAC-GTGAATTTTTCCCCA- 594069
                            vv i  iv  viv v        vv      v-   vv v  i  i  -
  genome_7_1795        317 ATGGGAAGTTATTGACTGTAAGTTTTTTCTTAGAGTGTCTATTCCCTCAT 366

  scaffold14|si     594070 -TTCATCCTCTAAGTCATCGCCTAATAAGTGGCCTT-ATTGTTGTTCACT 594117
                           -  i  v -   vi  v  iv  v   i -   v  -   ii      i 
  genome_7_1795        367 TTTTATAC-CTACATCCTCAACTCATAGG-GGCATTCATTACTGTTCATT 414

  scaffold14|si     594118 TCTGTC--TCAT-------CTTCGATAGGCTTCTTGTTCGGCTTTCATGG 594158
                            i   i--  v ------- i  ii   v   i  i ---  iv     v
  genome_7_1795        415 TTTGTTTGTCCTGGGTGCCCCTCAGTAGTCTTTTTAT---GCCGTCATGT 461

  scaffold14|si     594159 CAAACTTTCACCTTCGAGATAAGC-AGATTCGACAATCAACCCA-GATAT 594206
                             ii--- v  -----  i i ii- i            i  vi-  vv 
  genome_7_1795        462 CAGG---TGAC-----AGGTGAATAAAATTCGACAATCAGCCAGTGAATT 503

  scaffold14|si     594207 GATAGAGTTTGAATGGATCGACTCGGGAATGGACAGTTCTAGCTGTGGTA 594256
                                        vi v i  iv   i         i             
  genome_7_1795        504 GATAGAGTTTGAAGAGTTTGATGCGGAAATGGACAGCTCTAGCTGTGGTA 553

  scaffold14|si     594257 ATT--CCTAGTTATGCACAGAAATAAAGATTGCATGA 594291
                           i  --vv i  vii  vvi    v v           
  genome_7_1795        554 GTTAGGATGGTGGCGCTGGGAAAGACAGATTGCATGA 590

Matrix = 20p39g.matrix
Kimura (with divCpGMod) = 33.38
Transitions / transversions = 1.06 (74/70)
Gap_init rate = 0.10 (57 / 559), avg. gap size = 1.26 (72 / 57)


528 25.00 4.13 4.61 scaffold14|size2522936 594529 594746 (1902981) genome_7_97590-9]4#Unspecified 824 1040 (183) m_b11s001i74 32124

  scaffold14|si     594529 CACAGCATCCACCGTAATATG-TAGTGTGATGGCATGA--TTCTGCTTTG 594575
                            i      v    --- i   -     vv   v--   --          
  genome_7_9759        824 CGCAGCATACACC---ACATGATAGTGGTATGT--TGAACTTCTGCTTTG 868

  scaffold14|si     594576 GAGTTGATGGACCTTTTCCTCAATTTGTTCGTCACTCTTATTCATGTTAG 594625
                            vv   ii  v   v   ---  vi vi  v      ii v i    iv 
  genome_7_9759        869 GCCTTGGCGGCCCTGTTC---AAGCTCCTCCTCACTCCCAATTATGTCTG 915

  scaffold14|si     594626 GCGTGAAGTGAAAGTACATTGTCTTGATAATT------AAAAAAAGAGTT 594669
                            v    i      v  ii     vi   v   ------  vii i     
  genome_7_9759        916 GAGTGAGGTGAAACTATGTTGTCGCGATTATTTTTGTTAATGGAGGAGTT 965

  scaffold14|si     594670 ATTGTCAGTGCAACATGTCGACATGAAATAATGGTCGCATATTTTTTCAT 594719
                              vi     i    v v i         i       ii-       - i
  genome_7_9759        966 ATTTCCAGTGTAACAGGACAACATGAAATGATGGTCGTG-ATTTTTT-AC 1013

  scaffold14|si     594720 CTGGAGGTTGACAATGAACTCTGATTT 594746
                           v  i  iv       v   iv      
  genome_7_9759       1014 GTGAAGAATGACAATCAACCGTGATTT 1040

Matrix = 20p39g.matrix
Kimura (with divCpGMod) = 27.39
Transitions / transversions = 1.08 (27/25)
Gap_init rate = 0.06 (13 / 217), avg. gap size = 1.46 (19 / 13)


1768 3.15 0.00 0.00 scaffold14|size2522936 594968 595189 (1902538) C rnd-5_family-8295#Unknown (361) 222 1 m_b11s001i75 32126

  scaffold14|si     594968 TGATTGGCTCAAAACATAAGCAGTGATAATTTTGATTGCATTACACGTCC 595017
                                                    v        ?               
C rnd-5_family-        222 TGATTGGCTCAAAACATAAGCAGTGCTAATTTTGNTTGCATTACACGTCC 173

  scaffold14|si     595018 GTAAGTAGTGTATTGGGAGTACTGTACTAGTCTATTTCAGTTGTAATTCC 595067
                                  v                                          
C rnd-5_family-        172 GTAAGTACTGTATTGGGAGTACTGTACTAGTCTATTTCAGTTGTAATTCC 123

  scaffold14|si     595068 TGGAGAAATTAAGTTGGCATTCATTCAGGGAAGCAAGTTGGGAATTGTTC 595117
                                  v  v                                     v 
C rnd-5_family-        122 TGGAGAATTTTAGTTGGCATTCATTCAGGGAAGCAAGTTGGGAATTGTAC 73

  scaffold14|si     595118 ATGCTCCAAGAATGAACCATAATACAATTTCTTAAGCCTTAAGAACTGTA 595167
                           i                                                 
C rnd-5_family-         72 GTGCTCCAAGAATGAACCATAATACAATTTCTTAAGCCTTAAGAACTGTA 23

  scaffold14|si     595168 ATGGGTGTATTAGCAGACTTAG 595189
                                      i          
C rnd-5_family-         22 ATGGGTGTATTGGCAGACTTAG 1

Matrix = 20p39g.matrix
Kimura (with divCpGMod) = 2.81
Transitions / transversions = 0.40 (2/5)
Gap_init rate = 0.00 (0 / 221), avg. gap size = 0.0 (0 / 0)


803 19.40 0.44 6.10 scaffold14|size2522936 595226 595450 (1902277) rnd-1_family-169#Unknown 5167 5379 (351) m_b11s001i76 32127

  scaffold14|si     595226 TCTCACGGAAAATGTAGAGACAATATGTGAAAAAAACAGCCACTGATACC 595275
                              v v    i i--   v     i i   v i   i  i    i  i  
  rnd-1_family-       5167 TCTAAGGGAAGAC--AGACACAATGTATGATAGAAATAGTCACTAATGCC 5214

  scaffold14|si     595276 TGTGTGAAAATATTCAAGGGGTATATTAAAACTACAACCTGCAATTCAAT 595325
                           v    v                            ii i  ii  ----  
  rnd-1_family-       5215 AGTGTCAAAATATTCAAGGGGTATATTAAAACTATGATCTATAA----AT 5260

  scaffold14|si     595326 GCTGCAGATTTGTGGTTCTTGAAGAAGTACTAGTACTAGTGATTATGATG 595375
                              -  i       v     ivv        ------   i     v   
  rnd-1_family-       5261 GCT-CAAATTTGTGTTTCTTACTGAAGTACT------AGTAATTATCATG 5303

  scaffold14|si     595376 GATTAGAATGTAAATAACAAGTAGGTTATAATAGTATTTAGATATGTTCC 595425
                             v        i        v v    i     v     v ii      i
  rnd-1_family-       5304 GAGTAGAATGTGAATAACAATTTGGTTGTAATATTATTTTGGCATGTTCT 5353

  scaffold14|si     595426 TGTGTCAGGATCCAT-TAGAACAACA 595450
                            v i        i  -  ?  v    
  rnd-1_family-       5354 TCTATCAGGATCTATGTANAAGAACA 5379

Matrix = 20p39g.matrix
Kimura (with divCpGMod) = 22.81
Transitions / transversions = 1.41 (24/17)
Gap_init rate = 0.06 (14 / 224), avg. gap size = 1.00 (14 / 14)


1153 23.27 1.82 2.62 scaffold14|size2522936 595443 595826 (1901901) rnd-1_family-169#Unknown 5151 5531 (199) m_b11s001i77 32128

  scaffold14|si     595443 GAACAACATAAAAATT-CTCATGGAAAACATACACAAAGTTTGACAGAAT 595491
                             v  i   v  v   -  v v    i   v      v  v   i    v
  rnd-1_family-       5151 GATCAGCATTAATATTTCTAAGGGAAGACAGACACAATGTATGATAGAAA 5200

  scaffold14|si     595492 CATTCATTGATGCCTTTGTGATAAGATTAAATGTGTATATTAAAACAATG 595541
                           i v   i i     vv   v v  v   v  v v            v   
  rnd-1_family-       5201 TAGTCACTAATGCCAGTGTCAAAATATTCAAGGGGTATATTAAAACTATG 5250

  scaffold14|si     595542 ATCTGATAATAAATGCTGCAAATTTGTGTTTCTTACTGAAACAATAGTAA 595591
                               ----         -                      ii v      
  rnd-1_family-       5251 ATCT----ATAAATGCT-CAAATTTGTGTTTCTTACTGAAGTACTAGTAA 5295

  scaffold14|si     595592 TTGACATCGAGTAGTTTATGAATAACTATTAAGTTATGGTAATATTTTCA 595641
                             iv   v      vv i        v   vi   i ii  v      vi
  rnd-1_family-       5296 TTATCATGGAGTAGAATGTGAATAACAATTTGGTTGTAATATTATTTTGG 5345

  scaffold14|si     595642 GATGCCGTTCTGTCATGATGTATG----AGAACTACATGGTGGAGGGCCC 595687
                           v   iiv    i   v   v    ----     v  i     v   iiv 
  rnd-1_family-       5346 CATGTTCTTCTATCAGGATCTATGTANAAGAACAACGTGGTGTAGGATAC 5395

  scaffold14|si     595688 AAAAATTTGGTGGTTAGAATACATTCTGGAGGGCTGAGTTGACAATTTTA 595737
                             vi     i  v ----- v v   ii              i v  ii 
  rnd-1_family-       5396 AATGATTTGATGTT-----TCCCTTCCAGAGGGCTGAGTTGATATTTCCA 5440

  scaffold14|si     595738 ATTGTGCAGAGTAGGGATAGTGGTTTTTGGTATGGTTGCA--ATAACAAG 595785
                                               i i       v  vi     --    ii v
  rnd-1_family-       5441 ATTGTGCAGAGTAGGGATAGCGATTTTTGGAATTATTGCAGCATAATGAC 5490

  scaffold14|si     595786 TGGCAATGTTTTTGGTAGTCAATTTTTGAGGATGGTTTGGA 595826
                            vi  i ?    v   i   vv  v    i    iv     
  rnd-1_family-       5491 TCACAGTNTTTTGGGTGGTCCTTTGTTGAAGATGAGTTGGA 5531

Matrix = 20p39g.matrix
Kimura (with divCpGMod) = 27.31
Transitions / transversions = 0.78 (38/49)
Gap_init rate = 0.03 (13 / 383), avg. gap size = 1.31 (17 / 13)

546 18.46 1.53 0.76 scaffold14|size2522936 595769 595899 (1901828) rnd-1_family-169#Unknown 5539 5670 (60) m_b11s001i78 32128

  scaffold14|si     595769 ATGGTTGCAA--TAACAAGTGGCAATGTTTTTGGTAGTCAATTTTTGAGG 595816
                              i      --   vi    i  i      v   i   vv       ii
  rnd-1_family-       5539 ATGATTGCAACATAAGGAGTGACAGTGTTTTGGGTGGTCCTTTTTTGAAA 5588

  scaffold14|si     595817 ATGGTTTGGACAGGGTGTGCCATTTGTCTTTGGACTGTGTTTTCGACGAA 595866
                                       i     ii   v v        - i      i  v i 
  rnd-1_family-       5589 ATGGTTTGGACAAGGTGTATCATATTTCTTTGGA-TATGTTTTTGAAGGA 5637

  scaffold14|si     595867 GGTCAAATCTGAAGAATGAGATTTTATATTCTA 595899
                                   ?        vv i     ?i     
  rnd-1_family-       5638 GGTCAAATNTGAAGAATTTGGTTTTANGTTCTA 5670

Matrix = 20p39g.matrix
Kimura (with divCpGMod) = 21.96
Transitions / transversions = 1.67 (15/9)
Gap_init rate = 0.02 (2 / 130), avg. gap size = 1.50 (3 / 2)


698 15.12 11.63 0.00 scaffold14|size2522936 595992 596163 (1901564) rnd-1_family-469#Unknown 398 589 (777) m_b11s001i79 32129

  scaffold14|si     595992 AGAACATAAC-ACACTTTTG-TGA-AAACCTTTGGTGTAAAGGTCTGGGA 596038
                                 v  i-         -   -   v i    vi         i   
  rnd-1_family-        398 AGAACAAAATTACACTTTTGCTGAGAAAGCCTTGGGATAAAGGTCTAGGA 447

  scaffold14|si     596039 ACACTTAACAAT------CAAG------TGC--AGTATGCACTGCTGTTT 596074
                             vi  i     ------  i ------   --      i       i  
  rnd-1_family-        448 ACTTTTGACAATTGCATGCAGGATNTACTGCTGAGTATGTACTGCTGCTT 497

  scaffold14|si     596075 GCTGGGC-ACCAATAGAACTACTGATCATCACCAGCACA--TTGATGTGT 596121
                               i i-         i         i    v  v v --        v
  rnd-1_family-        498 GCTGAGTTACCAATAGAGCTACTGATCGTCACAAGAAAAAATTGATGTGG 547

  scaffold14|si     596122 GATTCATTTGAATCTCAGATTAGTTATTCAACTTCAAGATTT 596163
                              v    iv  v                  v          
  rnd-1_family-        548 GATGCATTCCAAGCTCAGATTAGTTATTCAAATTCAAGATTT 589

Matrix = 20p39g.matrix
Kimura (with divCpGMod) = 16.31
Transitions / transversions = 1.17 (14/12)
Gap_init rate = 0.05 (8 / 171), avg. gap size = 2.50 (20 / 8)


826 24.16 3.66 1.43 scaffold14|size2522936 596346 596618 (1901109) rnd-5_family-4619#Unknown 492 770 (131) m_b11s001i80 32130

  scaffold14|si     596346 ATGGTCTTGACAAAAATGAAATTCTTGACGTCAACAAACTGGGTA-AATG 596394
                                   v      iv     iv   i v      i        -    
  rnd-5_family-        492 ATGGTCTTTACAAAAGAGAAATCATTGGCTTCAACAGACTGGGTAGAATG 541

  scaffold14|si     596395 CTGGCTTTTCAAAGGGGACGCAATCACTGTTTTTGAAATATGTAGCAAGT 596444
                           vv  v  v-v    i v ivv  vii  iv v ii         i   i 
  rnd-5_family-        542 AGGGATTA-AAAAGAGTATTGAAATGCTAATGTCAAAATATGTAACAAAT 590

  scaffold14|si     596445 TGAGTTAAAATA---------TGTCATGATATAGTACAAAGCAATTCAAT 596485
                                 i   i ---------   v   vi    i vi            
  rnd-5_family-        591 TGAGTTGAAACAGGCCATTTTTGTAATGCCATAGCAGGAAGCAATTCAAT 640

  scaffold14|si     596486 AATTCAACCATAATAGCAACACCAACCAAAGCACAACTTCTCATACTTCA 596535
                            vv     v   i        v v       v v  i    i   v   i
  rnd-5_family-        641 ACATCAACAATAGTAGCAACAGCCACCAAAGAAAAATTTCTTATAGTTCG 690

  scaffold14|si     596536 TTCTCAAAAGTAATTTCAATCATACACCTCTTCCTTCTAAACTCCTGTCA 596585
                                    vv     ?    i v   i i?i          vi ii --
  rnd-5_family-        691 TTCTCAAAACAAATTTNAATCGTTCACTTTNCCCTTCTAAACGTCCAT-- 738

  scaffold14|si     596586 AAAAGGAATATGTCTCTGTGGCAGATTCAGCCA 596618
                               i    ii-    v v           i  
  rnd-5_family-        739 AAAAAGAATGC-TCTCAGAGGCAGATTCAGTCA 770

Matrix = 20p39g.matrix
Kimura (with divCpGMod) = 28.66
Transitions / transversions = 1.03 (33/32)
Gap_init rate = 0.02 (6 / 272), avg. gap size = 2.33 (14 / 6)


1571 9.01 0.00 0.00 scaffold14|size2522936 596690 596911 (1900816) C rnd-5_family-8295#Unknown (361) 222 1 m_b11s001i81 32131

  scaffold14|si     596690 TGATCTGCTCAAAACATAAGCAGTGCTAATTTTGATTGCATTACACATCT 596739
                               iv                            ?           i  i
C rnd-5_family-        222 TGATTGGCTCAAAACATAAGCAGTGCTAATTTTGNTTGCATTACACGTCC 173

  scaffold14|si     596740 GTAAGTACTGTACTGGGAGCACTGTACTAGTCTATTTCAGTTACATTTCT 596789
                                       i      i                      ii v   i
C rnd-5_family-        172 GTAAGTACTGTATTGGGAGTACTGTACTAGTCTATTTCAGTTGTAATTCC 123

  scaffold14|si     596790 TGGAGAATTTTAATTGTCTTTCATTCAGGGAAGCAAGTTGGGAATTGTAC 596839
                                       i   v v                               
C rnd-5_family-        122 TGGAGAATTTTAGTTGGCATTCATTCAGGGAAGCAAGTTGGGAATTGTAC 73

  scaffold14|si     596840 ATGCTCCAAGAATGAACCATAATATGTTTCCTTAAGCCTTAAGAACTGCA 596889
                           i                       iiv  i                  i 
C rnd-5_family-         72 GTGCTCCAAGAATGAACCATAATACAATTTCTTAAGCCTTAAGAACTGTA 23

  scaffold14|si     596890 ATGGGTGTAATGGCAGACTTAG 596911
                                    v            
C rnd-5_family-         22 ATGGGTGTATTGGCAGACTTAG 1

Matrix = 20p39g.matrix
Kimura (with divCpGMod) = 8.33
Transitions / transversions = 2.33 (14/6)
Gap_init rate = 0.00 (0 / 221), avg. gap size = 0.0 (0 / 0)


475 15.05 4.30 0.00 scaffold14|size2522936 596939 597031 (1900696) rnd-1_family-846#Unknown 282 378 (13) m_b11s001i82 32132

  scaffold14|si     596939 AGAGTGCCATCTCATAGAAAATGTATCATTTCTAAGAGAAGACAGAGACA 596988
                                 i      ii  i   ii           i i         v   
  rnd-1_family-        282 AGAGTGTCATCTCGCAGGAAACATATCATTTCTAGGGGAAGACAGACACA 331

  scaffold14|si     596989 ATATATGA---AAA-AGCCACTAATACCTGTGTGAAAATATTCAAGG 597031
                             i     ---   -  i       i? v    v             
  rnd-1_family-        332 ATGTATGATAGAAATAGTCACTAATGNCAGTGTCAAAATATTCAAGG 378

Matrix = 20p39g.matrix
Kimura (with divCpGMod) = 16.22
Transitions / transversions = 3.67 (11/3)
Gap_init rate = 0.02 (2 / 92), avg. gap size = 2.00 (4 / 2)

578 12.40 3.17 4.00 scaffold14|size2522936 596966 597091 (1900636) rnd-1_family-169#Unknown 5164 5288 (442) m_b11s001i83 32132

  scaffold14|si     596966 ATTTCTAAGAGAAGACAGAGACAATATATGA---AAA-AGCCACTAATAC 597011
                                    i         v     i     ---   -  i       i 
  rnd-1_family-       5164 ATTTCTAAGGGAAGACAGACACAATGTATGATAGAAATAGTCACTAATGC 5213

  scaffold14|si     597012 CTGTGTGAAAATATTCAAGGGGTATATTAAGATTATGATCTGCAAATCAA 597061
                            v    v                       i i        ----  v  
  rnd-1_family-       5214 CAGTGTCAAAATATTCAAGGGGTATATTAAAACTATGATCT----ATAAA 5259

  scaffold14|si     597062 TGCTGCAGATTTGTGGTTCTTGAAGAAGTA 597091
                               -  i       v     ivv      
  rnd-1_family-       5260 TGCT-CAAATTTGTGTTTCTTACTGAAGTA 5288

Matrix = 20p39g.matrix
Kimura (with divCpGMod) = 13.62
Transitions / transversions = 1.14 (8/7)
Gap_init rate = 0.06 (7 / 125), avg. gap size = 1.29 (9 / 7)


529 17.85 0.80 5.88 scaffold14|size2522936 597097 597221 (1900506) rnd-1_family-799#Unknown 265 383 (191) m_b11s001i84 32133

  scaffold14|si     597097 CTAATACAAGTGAATTTTTTAAAATAAAATCTCATCCACTATTTATCCAT 597146
                                i i  i        v       vv   v i       v      i
  rnd-1_family-        265 CTAATGCGAGCGAATTTTTAAAAATAATTTCTGACCCACTATGTATCCAC 314

  scaffold14|si     597147 TATATGATATGTGGTTGGTTGTTGAATATTTTTTGTAGTTGGGCATCAA- 597195
                               -------      i       v            i          -
  rnd-1_family-        315 TATA-------TGGTTGATTGTTGATTATTTTTTGTAGCTGGGCATCAAT 357

  scaffold14|si     597196 CTAATACCTGGAGCTCAAACAGTGAC 597221
                           i  v   vv      ii i   i   
  rnd-1_family-        358 TTACTACGGGGAGCTTGAGCAGCGAC 383

Matrix = 20p39g.matrix
Kimura (with divCpGMod) = 17.46
Transitions / transversions = 1.33 (12/9)
Gap_init rate = 0.06 (8 / 124), avg. gap size = 1.00 (8 / 8)

2855 11.11 0.85 0.64 scaffold14|size2522936 597153 597623 (1900104) rnd-1_family-494#Unknown 1 472 (0) m_b11s001i85 32133

  scaffold14|si     597153 ATATGTGGTTGGTTGTTGAATATTTTTTGTAGTTGGGCATCAACT-AATA 597201
                               i      i       v            i          i - v  
  rnd-1_family-          1 ATATATGGTTGATTGTTGATTATTTTTTGTAGCTGGGCATCAATTTACTA 50

  scaffold14|si     597202 CCTGGAGCTCAAACAGTGACTACTAGCTATCATGTATATGACTGTCACAA 597251
                            vv      ii i       v i       viiv   i  v      v  
  rnd-1_family-         51 CGGGGAGCTTGAGCAGTGACAATTAGCTATAGCTTATGTGCCTGTCAAAA 100

  scaffold14|si     597252 AGAATTATTGACTGTTAACACTGACTTCCTTTGTCATGCTATCAACCAAG 597301
                                 v      v     v                 v            
  rnd-1_family-        101 AGAATTCTTGACTTTTAACCCTGACTTCCTTTGTCATTCTATCAACCAAG 150

  scaffold14|si     597302 ACATGGTCTTATCCAAGAGATGTTAACATCAAATATGTTGGGAATGAAAG 597351
                                             --    v i                       
  rnd-1_family-        151 ACATGGTCTTATCCAAGA--TGTTCATATCAAATATGTTGGGAATGAAAG 198

  scaffold14|si     597352 GTTCCATTGAAACTCAATCAA-TAATTTTTACTTCATAATGCTTACCAAC 597400
                                        vvv     -  v            v            
  rnd-1_family-        199 GTTCCATTGAAACAACATCAATTATTTTTTACTTCATTATGCTTACCAAC 248

  scaffold14|si     597401 CATATTAAATTATTTCTTCAAGTCCCCTTCCTCTGATGCCCTTACCCTAA 597450
                                 -      i                    v        v      
  rnd-1_family-        249 CATATT-AATTATCTCTTCAAGTCCCCTTCCTCTCATGCCCTTCCCCTAA 297

  scaffold14|si     597451 CAATAGTACCTAGTAAATTATGTTTTACAGTGTGGTGCTACATT-AGGTA 597499
                                i         v        i           i     i -     
  rnd-1_family-        298 CAATAATACCTAGTATATTATGTTCTACAGTGTGGTACTACACTAAGGTA 347

  scaffold14|si     597500 CTACAACACCACTA-AAAAGAAGGGGAATTGAAATGGCACAGTATGGTTG 597548
                                 i    v  - i              v      i           
  rnd-1_family-        348 CTACAATACCAGTACAGAAGAAGGGGAATTGTAATGGCGCAGTATGGTTG 397

  scaffold14|si     597549 TCTCTTCTACTTTTCCATTGCACAGGGCAACTTGTTACACGTGGAAGTAT 597598
                                  i                  vv                      
  rnd-1_family-        398 TCTCTTCCACTTTTCCATTGCACAGGCAAACTTGTTACACGTGGAAGTAT 447

  scaffold14|si     597599 AAGGAAGCGTAACAAAAGTGCAGTA 597623
                           v vv   i           i     
  rnd-1_family-        448 TACCAAGTGTAACAAAAGTACAGTA 472

Matrix = 20p39g.matrix
Kimura (with divCpGMod) = 11.81
Transitions / transversions = 0.79 (23/29)
Gap_init rate = 0.01 (7 / 470), avg. gap size = 1.00 (7 / 7)

2959 9.68 2.57 0.42 scaffold14|size2522936 597496 597962 (1899765) rnd-1_family-937#Unknown 1 477 (1) m_b11s001i86 32133

  scaffold14|si     597496 GGTACTACAACACCACTA-AAAAGAAGGGGAATTGAAATGGCACAGTATG 597544
                                     i    v  - i              ?              
  rnd-1_family-          1 GGTACTACAATACCAGTACAGAAGAAGGGGAATTGNAATGGCACAGTATG 50

  scaffold14|si     597545 GTTGTCTCTTCTACTTTTCCATTGCACAGGGCAACTTGTTACACGTGGAA 597594
                              i       i                  vv                  
  rnd-1_family-         51 GTTATCTCTTCCACTTTTCCATTGCACAGGCAAACTTGTTACACGTGGAA 100

  scaffold14|si     597595 GTATAAGGAAGCGTAACAAAAGTGCAGTACCTTTTGCCCCTATCTTACTC 597644
                               v vv   i           i       i                  
  rnd-1_family-        101 GTATTACCAAGTGTAACAAAAGTACAGTACCCTTTGCCCCTATCTTACTC 150

  scaffold14|si     597645 TAGAACAATGTCATTCGTGTCGT----------AGAGGTATCCTATTGCA 597684
                             iv v  ii    v    i   ----------                v
  rnd-1_family-        151 TAACAGAACATCATGCGTGCCGTAGAGTATGCAAGAGGTATCCTATTGCC 200

  scaffold14|si     597685 TTCTACGGAAAAATCATGT-AAAAAGCACTTCAAATGATACTGAGACTTA 597733
                                     v        -         v             i      
  rnd-1_family-        201 TTCTACGGAACAATCATGTAAAAAAGCACGTCAAATGATACTGGGACTTA 250

  scaffold14|si     597734 TTTGAACGCCCAAGTAAGAGATGGTTCCCTTTCATACAATTTTTGTACAA 597783
                                 i                                    v      
  rnd-1_family-        251 TTTGAATGCCCAAGTAAGAGATGGTTCCCTTTCATACAATTTTAGTACAA 300

  scaffold14|si     597784 TAGATGTAATGCAATCTGAAACTTGCGTAAGGGTATGTTCACAGGAGACA 597833
                                i                 i v          vv         -- 
  rnd-1_family-        301 TAGATATAATGCAATCTGAAACTCGAGTAAGGGTATCATCACAGGAG--A 348

  scaffold14|si     597834 TAGTAATATTTCCTACAAAGACAGACACCAGCCATGTTAAGCAAATCCAG 597883
                               i                               v iv   vv v   
  rnd-1_family-        349 TAGTGATATTTCCTACAAAGACAGACACCAGCCATGATGCGCATTTACAG 398

  scaffold14|si     597884 GTGACATGAGAACAGATGGAAGGGGGTCTCTAAAAAAATAATTGGCAAAT 597933
                            i  v            vii               v              
  rnd-1_family-        399 GCGAAATGAGAACAGATTAGAGGGGGTCTCTAAAACAATAATTGGCAAAT 448

  scaffold14|si     597934 ATTTGATGCAAATTTGTGTTTATTATACT 597962
                            ??                       v  
  rnd-1_family-        449 ANNTGATGCAAATTTGTGTTTATTATTCT 477

Matrix = 20p39g.matrix
Kimura (with divCpGMod) = 9.99
Transitions / transversions = 0.80 (20/25)
Gap_init rate = 0.01 (5 / 466), avg. gap size = 2.80 (14 / 5)


670 3.96 1.98 0.00 scaffold14|size2522936 597983 598083 (1899644) rnd-1_family-1383#Unknown 1 103 (0) m_b11s001i87 32134

  scaffold14|si     597983 CTTTTTTATGTGTTATATTTTAGAGTTTAACGGATTGTCT--TGTGACTT 598030
                              v    ?            ?                 ?--        
  rnd-1_family-          1 CTTATTTANGTGTTATATTTTNGAGTTTAACGGATTGTCNCGTGTGACTT 50

  scaffold14|si     598031 ACAGGCATGAAATCTTCTAGGACATATGAGTTGTTCATGATTAGTGTTGT 598080
                                 i   ?                      ?  i     v       
  rnd-1_family-         51 ACAGGCGTGANATCTTCTAGGACATATGAGTTGNTCGTGATTCGTGTTGT 100

  scaffold14|si     598081 GTA 598083
                              
  rnd-1_family-        101 GTA 103

Matrix = 20p39g.matrix
Kimura (with divCpGMod) = 2.33
Transitions / transversions = 1.00 (2/2)
Gap_init rate = 0.01 (1 / 100), avg. gap size = 2.00 (2 / 1)


4500 5.20 5.91 8.09 scaffold14|size2522936 598090 598884 (1898843) rnd-5_family-1248#Unknown 1 779 (514) m_b11s001i88 32135

  scaffold14|si     598090 GTGGTGCATGATGAGTCCT------------GCTATGTCTCTCATTCAGA 598127
                                              ------------              vi   
  rnd-5_family-          1 GTGGTGCATGATGAGTCCTCTGGGGTTTTTGGCTATGTCTCTCATGTAGA 50

  scaffold14|si     598128 GTAAAACAATGATTAGAATCACACCTGGTCATTCTCTAAGTGTTGTTAAT 598177
                                                  ?? i       vi  v  i  ?     
  rnd-5_family-         51 GTAAAACAATGATTAGAATCACANNTAGTCATTCGTTACGTATTNTTAAT 100

  scaffold14|si     598178 CGAGTGCAAACCATCTAGGCTGGTTCTTGTCAGTTCACCATTTCTATAGC 598227
                           vv v v    v                         v           ? 
  rnd-5_family-        101 GCATTCCAAAACATCTAGGCTGGTTCTTGTCAGTTCCCCATTTCTATANC 150

  scaffold14|si     598228 TTGTGCCCCTGTTACAAAGAATTCTTGACCTTTTACTCTGGCATACTTTC 598277
                             i   v     i                    ?        ?      v
  rnd-5_family-        151 TTATGCGCCTGTCACAAAGAATTCTTGACCTTTNACTCTGGCNTACTTTG 200

  scaffold14|si     598278 GCATTCTATTAACCATGACATGGTCCTATGCAAGACGTTCATATCAAATA 598327
                              i     i     ?     ?                            
  rnd-5_family-        201 GCACTCTATCAACCANGACATNGTCCTATGCAAGACGTTCATATCAAATA 250

  scaffold14|si     598328 TGTTGGGAATGAAAGGTTCCAGTGA-----------------------GG 598354
                            ?i         i?           ----------------------- ?
  rnd-5_family-        251 TNCTGGGAATGAGNGGTTCCAGTGAAACGCCTGTCAGTAATTCAAAGAGN 300

  scaffold14|si     598355 CATGGTGGCAGT---CT--------AGTTGGTATGAAGTTGGTATG-GCT 598392
                                  ?    ---  --------         ?          ?-   
  rnd-5_family-        301 CATGGTGNCAGTATACTTGGTATCAAGTTGGTATNAAGTTGGTATNCGCT 350

  scaffold14|si     598393 TCAAAAATAACCTGACCTCTAACCAAAGAGTCTGTGCCAACTCATATGCC 598442
                                              ?          ??  ?  ??       ?   
  rnd-5_family-        351 TCAAAAATAACCTGACCTCNAACCAAAGAGNNTGNGCNNACTCATANGCC 400

  scaffold14|si     598443 TCATGATTGTCAGAGTTTACTACATTCTCAATTCCATTGAGCAGTATATA 598492
                             i ?  i   ??????    ?   ?   i  ?     ?          v
  rnd-5_family-        401 TCGTNATCGTCNNNNNNTACTNCATNCTCGATNCCATTNAGCAGTATATT 450

  scaffold14|si     598493 AAAACTATGATCTGCAAATTAATACATTCATTTTGATATCAATTTTCCAT 598542
                                              i                              
  rnd-5_family-        451 AAAACTATGATCTGCAAATCAATACATTCATTTTGATATCAATTTTCCAT 500

  scaffold14|si     598543 AGCAGTGGTTTTTACATGCACTTGTTACGAATTGACATGCTATGGCAAGA 598592
                                                           v                 
  rnd-5_family-        501 AGCAGTGGTTTTTACATGCACTTGTTACGAATGGACATGCTATGGCAAGA 550

  scaffold14|si     598593 TTGAGGGGTGAGGCTGATGCTATGCAAGAGGATGCAGAAGGTGGTGCAGA 598642
                                              v              v        i      
  rnd-5_family-        551 TTGAGGGGTGAGGCTGATGGTATGCAAGAGGATGGAGAAGGTGATGCAGA 600

  scaffold14|si     598643 GGGGGGAGGAGAAGACAGATAGTGAGAGTGTTGGCAAACATGATATGAGT 598692
                                                    ---------------------    
  rnd-5_family-        601 GGGGGGAGGAGAAGACAGATAGTGA---------------------GAGT 629

  scaffold14|si     598693 GTGAATGACAGTGGTAGTGACAGTGAGGAAGAATATTGATCAGCACGACA 598742
                             ---------   i ----- i  --                   i   
  rnd-5_family-        630 GT---------TGGCA-----AATG--GAAGAATATTGATCAGCACAACA 663

  scaffold14|si     598743 TTAATACTGTGTATGTTGTTCTAGCTCTGGCAACATGCTGTTTCTCAGCC 598792
                                 i    i   i                                  
  rnd-5_family-        664 TTAATATTGTGCATGCTGTTCTAGCTCTGGCAACATGCTGTTTCTCAGCC 713

  scaffold14|si     598793 AGGTACTGAGGAGATATGAAACTTTCTAATGATCACATTCAAAAGTAAAA 598842
                                                   --------------------------
  rnd-5_family-        714 AGGTACTGAGGAGATATGAAACTT-------------------------- 737

  scaffold14|si     598843 GTGCTAGTTTATTTTCATTATGACATACTTGGTTTCATTAAT 598884
                                                   v    i            
  rnd-5_family-        738 GTGCTAGTTTATTTTCATTATGACCTACTCGGTTTCATTAAT 779

Matrix = 20p39g.matrix
Kimura (with divCpGMod) = 5.09
Transitions / transversions = 1.38 (22/16)
Gap_init rate = 0.09 (68 / 794), avg. gap size = 1.62 (110 / 68)


6163 4.58 3.98 0.00 scaffold14|size2522936 598884 599712 (1898015) rnd-1_family-601#Unknown 3 864 (220) m_b11s001i89 32136

  scaffold14|si     598884 TGAGGTTGAGGGAAACTATAATATAACCAAGCATAAGCACAAATAAAGAA 598933
                                                    i  i                     
  rnd-1_family-          3 TGAGGTTGAGGGAAACTATAATATAGCCGAGCATAAGCACAAATAAAGAA 52

  scaffold14|si     598934 ATGATGTTGTTTGATTAAAATGTTTAGGAAACTTCTGTCAACAAAATGAG 598983
                              i     v     i                                  
  rnd-1_family-         53 ATGGTGTTGGTTGATCAAAATGTTTAGGAAACTTCTGTCAACAAAATGAG 102

  scaffold14|si     598984 CCCCATTATTACCAGATCTCACTGGACTTTGAGAAACAGTCAATGAGGAG 599033
                                               i             i            ?  
  rnd-1_family-        103 CCCCATTATTACCAGATCTCGCTGGACTTTGAGAGACAGTCAATGAGNAG 152

  scaffold14|si     599034 CAGAAAGTCCTTTCAAGTTAAATAATGT---------------------- 599061
                                                   i  i----------------------
  rnd-1_family-        153 CAGAAAGTCCTTTCAAGTTAAATAGTGCATTCTCATTCATGTAGATCTGT 202

  scaffold14|si     599062 --------CCAAGACTTAATGTACAAGATGTCAACATTTGTAATGGGTAA 599103
                           --------      ?                       v         i 
  rnd-1_family-        203 CAACAAAACCAAGANTTAATGTACAAGATGTCAACATTAGTAATGGGTGA 252

  scaffold14|si     599104 TACGGACTGAAATCAAGCAGCTCTGAAAAGAAATTAGAAATTTGTAACAA 599153
                                                              v             v
  rnd-1_family-        253 TACGGACTGAAATCAAGCAGCTCTGAAAAGAAATTTGAAATTTGTAACAC 302

  scaffold14|si     599154 ATTTCAAACAACAGCAATATTTAATAAAAATTGAGGCTACTTTTCACATC 599203
                               i                                             
  rnd-1_family-        303 ATTTTAAACAACAGCAATATTTAATAAAAATTGAGGCTACTTTTCACATC 352

  scaffold14|si     599204 ATCTCTTGAAAGTCATATGACTATTGAAAATGGCATCAAGTCAGATCACG 599253
                                      i          i                           
  rnd-1_family-        353 ATCTCTTGAAAATCATATGACTGTTGAAAATGGCATCAAGTCAGATCACG 402

  scaffold14|si     599254 TCACCAGTAGGAATGGTATCTTTCCGATGTATAGTTTAAAATACTGTT-T 599302
                                                    v ii                   - 
  rnd-1_family-        403 TCACCAGTAGGAATGGTATCTTTCCTACATATAGTTTAAAATACTGTTNT 452

  scaffold14|si     599303 GTCTTGAATACATACAGACAGTTACGTTATTTCTTATGAATAAGTTTGGA 599352
                                          ?v                               i 
  rnd-1_family-        453 GTCTTGAATACATACNTACAGTTACGTTATTTCTTATGAATAAGTTTGAA 502

  scaffold14|si     599353 AATGTTTTTCTGAATAAAGTTTT-TTCTAAGGGTTGCTGCTATTTTCATG 599401
                            vv               i    -          i               
  rnd-1_family-        503 ATAGTTTTTCTGAATAAAATTTTTTTCTAAGGGTCGCTGCTATTTTCATG 552

  scaffold14|si     599402 AAGTGAAATAGTCCTTAGAGGTACATGATGACCACTGTGAGAAAGATTGT 599451
                                                             ?               
  rnd-1_family-        553 AAGTGAAATAGTCCTTAGAGGTACATGATGACCANTGTGAGAAAGATTGT 602

  scaffold14|si     599452 TCAACCAAAATCCACTGTCACTACTCAACCAAACCATGATGCATATTTAG 599501
                                     i                               i       
  rnd-1_family-        603 TCAACCAAAACCCACTGTCACTACTCAACCAAACCATGATGCGTATTTAG 652

  scaffold14|si     599502 AGTGTTATCCCAGGAATAAACTTCTCTAGCAAAAATGATAATTGTGTGGG 599551
                                        i                                    
  rnd-1_family-        653 AGTGTTATCCCAGAAATAAACTTCTCTAGCAAAAATGATAATTGTGTGGG 702

  scaffold14|si     599552 AATGCTGCACATCCCAGATCATTCCCTCTGCACACCATTTTATATTATGC 599601
                               vi    i                                   i  i
  rnd-1_family-        703 AATGACGCACGTCCCAGATCATTCCCTCTGCACACCATTTTATATTGTGT 752

  scaffold14|si     599602 TCTCTTTCCCTGTCATGAAGTCATTGATATGACAACTTTCATTGCCTCCT 599651
                            ?                   v?                 i         
  rnd-1_family-        753 TNTCTTTCCCTGTCATGAAGTANTTGATATGACAACTTTCGTTGCCTCCT 802

  scaffold14|si     599652 GGTTTTATTTTTTGTTTCCTTTTGGCGACTTCATTGTCTTGAACATACAG 599701
                                        i                                   v
  rnd-1_family-        803 GGTTTTATTTTTTATTTCCTTTTGGCGACTTCATTGTCTTGAACATACAC 852

  scaffold14|si     599702 TATAT-TATGAT 599712
                                -    i 
  rnd-1_family-        853 TATATGTATGGT 864

Matrix = 20p39g.matrix
Kimura (with divCpGMod) = 3.97
Transitions / transversions = 2.45 (27/11)
Gap_init rate = 0.01 (5 / 828), avg. gap size = 6.60 (33 / 5)


16 16.45 3.77 5.77 scaffold14|size2522936 599713 599765 (1897962) (TAT)n#Simple_repeat 1 52 (0) m_b11s252i0 32137

  scaffold14|si     599713 TATGTATTGTGTCTTA-TAATATTATTATTATGGTGTCTTA-TAATATTA 599760
                              -    i - v   -  v            vi - v   -  v     
  (TAT)n#Simple          1 TAT-TATTAT-TATTATTATTATTATTATTATTAT-TATTATTATTATTA 47

  scaffold14|si     599761 TTATT 599765
                                
  (TAT)n#Simple         48 TTATT 52

Matrix = Unknown
Transitions / transversions = 0.40 (2/5)
Gap_init rate = 0.10 (5 / 52), avg. gap size = 1.00 (5 / 5)


1759 4.80 0.43 0.43 scaffold14|size2522936 599766 599995 (1897732) rnd-1_family-601#Unknown 855 1084 (0) m_b11s001i90 32136

  scaffold14|si     599766 TATGTATGGTACCATAGAGTAGACCTCTAAAAAGCCAAAGCACACACAAG 599815
                                                           -                 
  rnd-1_family-        855 TATGTATGGTACCATAGAGTAGACCTCTAAAA-GCCAAAGCACACACAAG 903

  scaffold14|si     599816 TACCTCATACAGCTCATATTATAGCGCAATATCTACCATGGCTACATTAT 599865
                                                                  i    i     
  rnd-1_family-        904 TACCTCATACAGCTCATATTATAGCGCAATATCTACCATAGCTATATTAT 953

  scaffold14|si     599866 TTACGTTCAAACCGAT-TCGCACGATTGATCAAGGTACAACTTGATCGTA 599914
                                           - v            i         vi       
  rnd-1_family-        954 TTACGTTCAAACCGATGTAGCACGATTGATCGAGGTACAACACGATCGTA 1003

  scaffold14|si     599915 GCACGTGCAGTTTCGCGAGCGATCAGACTGTGCTTTCACGACTCGCTACA 599964
                                i               v         v                  
  rnd-1_family-       1004 GCACGCGCAGTTTCGCGAGCGCTCAGACTGTTCTTTCACGACTCGCTACA 1053

  scaffold14|si     599965 CGATTAATTGGCAACAATTGGCTTAGAAAGA 599995
                                       i  i               
  rnd-1_family-       1054 CGATTAATTGGCGACGATTGGCTTAGAAAGA 1084

Matrix = 20p39g.matrix
Kimura (with divCpGMod) = 2.89
Transitions / transversions = 1.75 (7/4)
Gap_init rate = 0.01 (2 / 229), avg. gap size = 1.00 (2 / 2)


242 23.91 4.96 8.03 scaffold14|size2522936 599993 600133 (1897594) C genome_3_16974#DNA/hAT-Tag1 (398) 335 199 m_b11s001i91 32138

  scaffold14|si     599993 AGAGATAGCCTATATTCGTTGAATGCGCGATATTTGAGAAATATATTGGC 600042
                              i    v    v    vviv  iv  v  v vi        ----   
C genome_3_1697        335 AGAAATAGGCTATTTTCGAGATATAGGCTATCTGCGAGAAATA----GGC 290

  scaffold14|si     600043 AATATTCAAG------AAATAGGCTATA-GTCGAGAAATAGCCTATATTC 600085
                           i  v   i i------           v-v     v -     v  v ii
C genome_3_1697        289 GATTTTCGAATTTCGAAAATAGGCTATTTCTCGAGCA-TAGCCGATTTCT 241

  scaffold14|si     600086 GAAAAATAGCTTATATTCGAAACTCGAAAATAGCTTATTTCTCGAAAA 600133
                           v             -- i ---- iv        i      i    i 
C genome_3_1697        240 CAAAAATAGCTTAT--TTG----TTTAAAATAGCCTATTTCCCGAAGA 199

Matrix = 20p39g.matrix
Kimura (with divCpGMod) = 25.74
Transitions / transversions = 0.82 (14/17)
Gap_init rate = 0.09 (13 / 140), avg. gap size = 1.38 (18 / 13)

245 20.07 0.00 5.71 scaffold14|size2522936 599997 600070 (1897657) C genome_3_16974#DNA/hAT-Tag1 (279) 454 385 m_b11s001i92 32138

  scaffold14|si     599997 ATAGCCTATATTCGTTGAATGCGCGATATTTGAGAAATATATTGGCAATA 600046
                                    v    vvi   iv  v  v  i        ----   v  v
C genome_3_1697        454 ATAGCCTATTTTCGAGAAATAAGCTATTTTCGAGAAATA----GGCTATT 409

  scaffold14|si     600047 TTCAAGAAATAGGCTATAGTCGAG 600070
                              i             vv     
C genome_3_1697        408 TTCGAGAAATAGGCTATTTTCGAG 385

Matrix = 20p39g.matrix
Kimura (with divCpGMod) = 19.93
Transitions / transversions = 0.40 (4/10)
Gap_init rate = 0.05 (4 / 73), avg. gap size = 1.00 (4 / 4)

380 19.73 4.93 7.19 scaffold14|size2522936 600014 600155 (1897572) C genome_3_16974#DNA/hAT-Tag1 (382) 351 213 m_b11s001i93 32138

  scaffold14|si     600014 AATGC-GCGATATTTGAGAAATATATTGGCAATATTCAAGAAATAGGCTA 600062
                            i   -  v  v  i        ----   v  v   i   v        
C genome_3_1697        351 AGTGCTGCTATTTTCGAGAAATA----GGCTATTTTCGAGATATAGGCTA 306

  scaffold14|si     600063 TAGTCGAGAAATAGCCTATATTCGA------AAAATAGCTTATATTCGAA 600106
                            vvv          v v  v     ------       vi   -  ----
C genome_3_1697        305 TCTGCGAGAAATAGGCGATTTTCGAATTTCGAAAATAGGCTAT-TT---- 261

  scaffold14|si     600107 ACTCGAAAATAGCTTATTTCTCGAAAATGGCCTATTTCTCGAAAATAGC 600155
                           -     iv     iv       i     i  i     v iv        
C genome_3_1697        260 -CTCGAGCATAGCCGATTTCTCAAAAATAGCTTATTTGTTTAAAATAGC 213

Matrix = 20p39g.matrix
Kimura (with divCpGMod) = 20.13
Transitions / transversions = 0.62 (10/16)
Gap_init rate = 0.09 (12 / 141), avg. gap size = 1.42 (17 / 12)


879 19.93 2.57 9.62 scaffold14|size2522936 600031 600341 (1897386) genome_3_16974#DNA/hAT-Tag1 221 511 (222) m_b11s001i94 32139

  scaffold14|si     600031 AAATATATTGGCAATATTCAAGAAATAGGCTATAGTCGAGAAATAGCCTA 600080
                              i v  vi  v  v  ii      v      iv               
  genome_3_1697        221 AAACAAATAAGCTATTTTTGAGAAATCGGCTATGCTCGAGAAATAGCCTA 270

  scaffold14|si     600081 TATTCGA------AAAATAGCTTATATTCGAAACTCGAAAATAGCTTATT 600124
                            v     ------     v  i   -  -----    v i     i   v
  genome_3_1697        271 TTTTCGAAATTCGAAAATCGCCTAT-TT-----CTCGCAGATAGCCTATA 314

  scaffold14|si     600125 TCTCGAAAATGGCCTATTTCTCGAAAATAGCAATCTTGTTTACGTAGGAA 600174
                                     i                     iivi iv           
  genome_3_1697        315 TCTCGAAAATAGCCTATTTCTCGAAAATAGCAGCACTAGTTACGTAGGAA 364

  scaffold14|si     600175 CAGTAGTCTG-ACATGTGGATCTTGAAAATTGCTTAATTTTCG-TTATAG 600222
                           i    i i  -i  -  i  v  i      v  i  v  i   -vv    
  genome_3_1697        365 TAGTAATTTGTGCA-GTAGAGCTCGAAAATAGCCTATTTCTCGAAAATAG 413

  scaffold14|si     600223 GCTGTATCTTGAAAAAAGCCTATATAATAAGCTATTTTTGAGAAATAGCC 600272
                           v  i v   i     v   i   -----------  i i  -      v 
  genome_3_1697        414 CCTATTTCTCGAAAATAGCTTAT-----------TTCTCGA-AAATAGGC 451

  scaffold14|si     600273 TAAAATAGAGAAATAGCCTATTTTCGAAAAATAGGCCATTTTCGAGAAAT 600322
                            ---  ---vv    iv          i     i  i             
  genome_3_1697        452 T---AT---TTAATAAGCTATTTTCGAGAAATAAGCTATTTTCGAGAAAT 495

  scaffold14|si     600323 AAAAGGCTATATTATGGAC 600341
                             ---          i i 
  genome_3_1697        496 AA---GCTATATTATAGGC 511

Matrix = 20p39g.matrix
Kimura (with divCpGMod) = 21.90
Transitions / transversions = 1.33 (32/24)
Gap_init rate = 0.10 (31 / 310), avg. gap size = 1.16 (36 / 31)


245 25.27 0.00 10.34 scaffold14|size2522936 600280 600407 (1897320) C genome_3_16974#DNA/hAT-Tag1 (397) 336 221 m_b11s001i95 32140

  scaffold14|si     600280 GAGAAATAGCCTATTTTCGAAAAATAGGCCATTTTCGAGAAATAAAAGGC 600329
                                    v          i v      i  i v        ---    
C genome_3_1697        336 GAGAAATAGGCTATTTTCGAGATATAGGCTATCTGCGAGAAAT---AGGC 290

  scaffold14|si     600330 TATATTATGGACCTTGGAAGTTAAACTGTTACTTCATCAAATAATCGAGT 600379
                           v  -  - v  vi  v   iv  ii  i  v  iv v --   ii   v 
C genome_3_1697        289 GAT-TT-TCGAATTTCGAAAATAGGCTATTTCTCGAGC--ATAGCCGATT 244

  scaffold14|si     600380 TTTTAAAGCAGGGGTAGTTTTTTTGTTT 600407
                            i i   -----ii   i  v       
C genome_3_1697        243 TCTCAAA-----AATAGCTTATTTGTTT 221

Matrix = 20p39g.matrix
Kimura (with divCpGMod) = 29.64
Transitions / transversions = 1.23 (16/13)
Gap_init rate = 0.09 (12 / 127), avg. gap size = 1.00 (12 / 12)


8881 2.67 0.35 0.27 scaffold14|size2522936 600370 601498 (1896229) rnd-1_family-574#Unknown 1 1130 (0) m_b11s001i96 32141

  scaffold14|si     600370 ATAAT-CGAGTTTTTAAAGCAGGGGTAGTTTTTTTGTTTGGTATTGCCAT 600418
                                -i        v                 v-               
  rnd-1_family-          1 ATAATATGAGTTTTTTAAGCAGGGGTAGTTTTTA-GTTTGGTATTGCCAT 49

  scaffold14|si     600419 ATCTTGTACCATGATATGGTGTTGCACAATACTTTACATCTACACTGCAC 600468
                                                                             
  rnd-1_family-         50 ATCTTGTACCATGATATGGTGTTGCACAATACTTTACATCTACACTGCAC 99

  scaffold14|si     600469 CATATCAACAAAATAATAATAACAAGCCAATCTTACTAGACACTATTACA 600518
                                        ?                                    
  rnd-1_family-        100 CATATCAACAAAANAATAATAACAAGCCAATCTTACTAGACACTATTACA 149

  scaffold14|si     600519 ACATCTCTATACAACATCAGATATCATATTTAGGCATAGTATGATGTGAG 600568
                                                i                            
  rnd-1_family-        150 ACATCTCTATACAACATCAGACATCATATTTAGGCATAGTATGATGTGAG 199

  scaffold14|si     600569 TTCTACACTTTCAAACAACTAGGTCTAGGAATCATATGCATTCATAGTAG 600618
                                             ?                      ?        
  rnd-1_family-        200 TTCTACACTTTCAAACAANTAGGTCTAGGAATCATATGCATNCATAGTAG 249

  scaffold14|si     600619 TGGTGCA---TTTACAAAATGCACACTCAAACCTGCCCCCCACTTTTCTC 600665
                                  ---                  i          -          
  rnd-1_family-        250 TGGTGCACACTTTACAAAATGCACACTCGAACCTGCCCC-CACTTTTCTC 298

  scaffold14|si     600666 AATTGGTGTGGCATTGCTAAATTCCTGGTACAATTAACCCCCATTACCAA 600715
                                         v    i                              
  rnd-1_family-        299 AATTGGTGTGGCATAGCTAGATTCCTGGTACAATTAACCCCCATTACCAA 348

  scaffold14|si     600716 TGCTGTTTAATTTAAAATGATGTATTTTTACTGGACATGAACCAGGTCTT 600765
                             vv     vv                          ?          ? 
  rnd-1_family-        349 TGAAGTTTATATTAAAATGATGTATTTTTACTGGACANGAACCAGGTCNT 398

  scaffold14|si     600766 CACATAAAACTGTCAACTTGAAAAAGGCAAACCAGTCATGTGGATCATGA 600815
                              ?                                              
  rnd-1_family-        399 CACNTAAAACTGTCAACTTGAAAAAGGCAAACCAGTCATGTGGATCATGA 448

  scaffold14|si     600816 GTGGACGAAAGATTGTATGGGGTCTGCATGCAGACTGTTGGCGGGGTTGT 600865
                                                                          i  
  rnd-1_family-        449 GTGGACGAAAGATTGTATGGGGTCTGCATGCAGACTGTTGGCGGGGTCGT 498

  scaffold14|si     600866 TCCATATAAACCTTAAACTTTACTCGAAAGACTTTTGATCGGGGTATCCA 600915
                            v               i ? i  i                         
  rnd-1_family-        499 TACATATAAACCTTAAATTNTGCTTGAAAGACTTTTGATCGGGGTATCCA 548

  scaffold14|si     600916 GTGAATAGATATGCAACACTCTTTGTGAGGGTCCTAGCCTACGGCTGCTC 600965
                                         ? ?                                 
  rnd-1_family-        549 GTGAATAGATATGCNANACTCTTTGTGAGGGTCCTAGCCTACGGCTGCTC 598

  scaffold14|si     600966 AGTGTGTAATGTTAAGTTCATTAGACACATGTTATCATCATTACAGAACA 601015
                                         i                                   
  rnd-1_family-        599 AGTGTGTAATGTTAGGTTCATTAGACACATGTTATCATCATTACAGAACA 648

  scaffold14|si     601016 AATGTACAAATTGTGAATGAATGACAGTATGACTTTAAGCTTTGTGATAA 601065
                                                   ?                         
  rnd-1_family-        649 AATGTACAAATTGTGAATGAATGANAGTATGACTTTAAGCTTTGTGATAA 698

  scaffold14|si     601066 AATGAATGACTTATTCTATTCCATTTTTTGAAGTTAATATCACCTCTATC 601115
                               vii                         ?          v      
  rnd-1_family-        699 AATGTGCGACTTATTCTATTCCATTTTTTGAANTTAATATCACGTCTATC 748

  scaffold14|si     601116 TAAAATGTTAGCAGCTGTTTTTTTGCACACACCCAACTTTCATATCATAT 601165
                                    i       iv               i        v      
  rnd-1_family-        749 TAAAATGTTGGCAGCTGCATTTTTGCACACACCCGACTTTCATTTCATAT 798

  scaffold14|si     601166 CCTTTTTAGAGCGAGCATCAGATTGACTTTGCCACTGTCTACCAAAAGAT 601215
                                                                             
  rnd-1_family-        799 CCTTTTTAGAGCGAGCATCAGATTGACTTTGCCACTGTCTACCAAAAGAT 848

  scaffold14|si     601216 TCAACAACATATATGCAGTCCTTTTCAACAAAAATATAAATTTTCAGCCA 601265
                                                                             
  rnd-1_family-        849 TCAACAACATATATGCAGTCCTTTTCAACAAAAATATAAATTTTCAGCCA 898

  scaffold14|si     601266 AGTTAATATCATTCATTCAATGATTGAACTTCATTTTCAAGAGATAGGGC 601315
                                         ?                                   
  rnd-1_family-        899 AGTTAATATCATTCNTTCAATGATTGAACTTCATTTTCAAGAGATAGGGC 948

  scaffold14|si     601316 TAATATTTATCAGCTAACAATAAATCTCCCAGTCAACCTCATGTTCAGAA 601365
                                                                             
  rnd-1_family-        949 TAATATTTATCAGCTAACAATAAATCTCCCAGTCAACCTCATGTTCAGAA 998

  scaffold14|si     601366 TGGAAAAAGAACATCACTTGTCTGAACTACTTATTCATTTCATGAAAACA 601415
                           i                             v                   
  rnd-1_family-        999 CGGAAAAAGAACATCACTTGTCTGAACTACATATTCATTTCATGAAAACA 1048

  scaffold14|si     601416 GGATAAATCTATTAATATATATGTAATTTGTCACATAAAAATATTGTTCC 601465
                              -i?      i                         ?           
  rnd-1_family-       1049 GGA-GNATCTATCAATATATATGTAATTTGTCACATAANAATATTGTTCC 1097

  scaffold14|si     601466 ATGAAGACTATTTTGCTGACTTCCCTCAACCTC 601498
                                         ?                  
  rnd-1_family-       1098 ATGAAGACTATTTTNCTGACTTCCCTCAACCTC 1130

Matrix = 20p39g.matrix
Kimura (with divCpGMod) = 2.33
Transitions / transversions = 1.31 (17/13)
Gap_init rate = 0.00 (5 / 1128), avg. gap size = 1.40 (7 / 5)


4233 1.56 0.39 0.39 scaffold14|size2522936 601499 602015 (1895712) rnd-5_family-1248#Unknown 777 1293 (0) m_b11s001i97 32142

  scaffold14|si     601499 AATAGTTATACTCAGTTGGTCACTTTTTGATGAATTCTCTACAATACTGT 601548
                                                                           i 
  rnd-5_family-        777 AATAGTTATACTCAGTTGGTCACTTTTTGATGAATTCTCTACAATACTAT 826

  scaffold14|si     601549 AATGTGTCATTACTCTGTATATCACATTAAGCAAATCCTGTGGCCTATGC 601598
                                                        ?                    
  rnd-5_family-        827 AATGTGTCATTACTCTGTATATCACATTANGCAAATCCTGTGGCCTATGC 876

  scaffold14|si     601599 CTACATTACTTTCAGGCAGGTCCTATATCAATT-TCATCTTACATAATGA 601647
                            i                               -                
  rnd-5_family-        877 CCACATTACTTTCAGGCAGGTCCTATATCAATTGTCATCTTACATAATGA 926

  scaffold14|si     601648 TGCCTAGCAGAAAGCAATTTCATAAATCAACAATAATAGCAATGCCAACC 601697
                                                                     ii      
  rnd-5_family-        927 TGCCTAGCAGAAAGCAATTTCATAAATCAACAATAATAGCAACACCAACC 976

  scaffold14|si     601698 AACAAAAAAACTTCTCATAATTGATTCTCAAAAGAAATTTCAATCATACA 601747
                                  --             v                           
  rnd-5_family-        977 AACAAAA--ACTTCTCATAATTCATTCTCAAAAGAAATTTCAATCATACA 1024

  scaffold14|si     601748 TGTTCTTCTTCTAAACTCCAACCAAAAAGGAATATGTCTTTGTGGCAGAT 601797
                                                   ?              i  i       
  rnd-5_family-       1025 TGTTCTTCTTCTAAACTCCAACCANAAAGGAATATGTCTCTGCGGCAGAT 1074

  scaffold14|si     601798 TCAGTCAAACCACAATCCTCTGTTTTCCTGCATTTGTTCCCATGCCCTTT 601847
                                                                             
  rnd-5_family-       1075 TCAGTCAAACCACAATCCTCTGTTTTCCTGCATTTGTTCCCATGCCCTTT 1124

  scaffold14|si     601848 TCTTGGCTCCATCATTGTTTGTGGTGACTTGCTCTGCAGCTTCAACACCA 601897
                                                                             
  rnd-5_family-       1125 TCTTGGCTCCATCATTGTTTGTGGTGACTTGCTCTGCAGCTTCAACACCA 1174

  scaffold14|si     601898 TAAAATTTCACAGTTATATCTTCCACAAATGGCTTGAAGGTGGCAGTTGC 601947
                                                                             
  rnd-5_family-       1175 TAAAATTTCACAGTTATATCTTCCACAAATGGCTTGAAGGTGGCAGTTGC 1224

  scaffold14|si     601948 ATTGGAGCATCCTTGCACATAGGCTGTACACAAAATGTAGACAAAAAAGA 601997
                                                                i            
  rnd-5_family-       1225 ATTGGAGCATCCTTGCACATAGGCTGTACACAAAATGCAGACAAAAAAGA 1274

  scaffold14|si     601998 -AAAAAAGGGCTGAAGCTC 602015
                           -                  
  rnd-5_family-       1275 CAAAAAAGGGCTGAAGCTC 1293

Matrix = 20p39g.matrix
Kimura (with divCpGMod) = 1.40
Transitions / transversions = 7.00 (7/1)
Gap_init rate = 0.01 (4 / 516), avg. gap size = 1.00 (4 / 4)


2742 7.05 1.04 0.00 scaffold14|size2522936 602016 602398 (1895329) rnd-1_family-846#Unknown 1 387 (4) m_b11s001i98 32143

  scaffold14|si     602016 ATGTACAAGGTTGGTCATGCGTATTTAAAATATTTTGAACAGTTTATGTA 602065
                               ii          i  v    i           ?             
  rnd-1_family-          1 ATGTGTAAGGTTGGTCGTGAGTATCTAAAATATTTTNAACAGTTTATGTA 50

  scaffold14|si     602066 CTTATTCATGCAAAGTTCTTACACATAGAGGCATTGCTAGGTTTGACATA 602115
                                                   i i        i              
  rnd-1_family-         51 CTTATTCATGCAAAGTTCTTACACGTGGAGGCATTACTAGGTTTGACATA 100

  scaffold14|si     602116 AGAAACCTGGGCTTGTATCTTGCTCCTGCATAACAGCATGAACGTCTTAG 602165
                             i                                v              
  rnd-1_family-        101 AGGAACCTGGGCTTGTATCTTGCTCCTGCATAACATCATGAACGTCTTAG 150

  scaffold14|si     602166 AGTAGA-GGAAAGAGAAACGTAAAATTGGCGCATCACTGGTACTT-TTTG 602213
                                 -                                 v    -    
  rnd-1_family-        151 AGTAGATGGAAAGAGAAACGTAAAATTGGCGCATCACTGGGACTTATTTG 200

  scaffold14|si     602214 AAT-TTCATGTAGAAGATGGCTTTTTCTTAGTACATTTGGACTGGACTGC 602262
                              -ii  ?   ii        iii i i                     
  rnd-1_family-        201 AATGCCCANGTAAGAGATGGCTCCCTTTCAGTACATTTGGACTGGACTGC 250

  scaffold14|si     602263 CTAGGGATGGGCCATTTGTGAAACTCTA-CAAGAGTGTCATCTTGCCAGA 602311
                           ?         i                 -?             i  vi  
  rnd-1_family-        251 NTAGGGATGGACCATTTGTGAAACTCTAGNAAGAGTGTCATCTCGCAGGA 300

  scaffold14|si     602312 AACATATCATTTCGAAGGGAAGGCAGACACAATGTATGATAGAAATAGTC 602361
                                        v i      i                           
  rnd-1_family-        301 AACATATCATTTCTAGGGGAAGACAGACACAATGTATGATAGAAATAGTC 350

  scaffold14|si     602362 ACTAATGTCAGTGTCAAAATATTCAAGGTTAAGCAAA 602398
                                  ?                             
  rnd-1_family-        351 ACTAATGNCAGTGTCAAAATATTCAAGGTTAAGCAAA 387

Matrix = 20p39g.matrix
Kimura (with divCpGMod) = 6.80
Transitions / transversions = 4.40 (22/5)
Gap_init rate = 0.01 (4 / 382), avg. gap size = 1.00 (4 / 4)


971 10.60 7.03 3.12 scaffold14|size2522936 602399 602583 (1895144) rnd-1_family-494#Unknown 179 370 (102) m_b11s001i99 32144

  scaffold14|si     602399 AAATATGCCAGGAATGAACGGTTCCATTGAAACATCATCAATTATTTTTT 602448
                                  iii        v               v               
  rnd-1_family-        179 AAATATGTTGGGAATGAAAGGTTCCATTGAAACAACATCAATTATTTTTT 228

  scaffold14|si     602449 ACTTCATTATACTTACCAACCATATTAAAAGTATCTCTTCCAGCCCCCTT 602498
                                     i               --  v         v  i      
  rnd-1_family-        229 ACTTCATTATGCTTACCAACCATATT--AATTATCTCTTCAAGTCCCCTT 276

  scaffold14|si     602499 CCTCTGATGCTCTTCACCTAACAATAATGCCTAGCTAGTATATTATGTTC 602548
                                v    i    v            i ----                
  rnd-1_family-        277 CCTCTCATGCCCTTCCCCTAACAATAATAC----CTAGTATATTATGTTC 322

  scaffold14|si     602549 TACAGCAT-------------CGTAATACAATACCAGTAAAGAAGGAG 602583
                                ii -------------v   v             v     i  
  rnd-1_family-        323 TACAGTGTGGTACTACACTAAGGTACTACAATACCAGTACAGAAGAAG 370

Matrix = 20p39g.matrix
Kimura (with divCpGMod) = 11.49
Transitions / transversions = 1.11 (10/9)
Gap_init rate = 0.04 (7 / 184), avg. gap size = 2.71 (19 / 7)


585 24.76 4.02 2.64 scaffold14|size2522936 602580 602803 (1894924) rnd-1_family-730#Unknown 138 364 (8) m_b11s001i100 32145

  scaffold14|si     602580 GGAGTACATTGTGAGTGACTGGTATTTTATAGTAATATTTTCATATGCCC 602629
                                 v v     i i  viv ?vv  i  i  v      vii   ii 
  rnd-1_family-        138 GGAGTAGAATGTGAATAACAATTNGGTTGTAATATTATTTTGGCATGTTC 187

  scaffold14|si     602630 T-CTGTCATGAT----GCATGAAAACTACATAGTGGAGGGCCCAAAGATT 602674
                            -      v   ---- i i  i   v    i   v    i    -    
  rnd-1_family-        188 TTCTGTCAGGATCTATGTACGAGAACAACATGGTGTAGGGTCCAA-GATT 236

  scaffold14|si     602675 TGATGGTTCTCAAGATTATGTTCAGGAGGGCTGAGTTGACAATTTTAATT 602724
                                    i--   v  i-   v               i v  ii    
  rnd-1_family-        237 TGATGGTTCC--AGAATAC-TTCCGGAGGGCTGAGTTGATATTTCCAATT 283

  scaffold14|si     602725 GTGCACAGTAAGGATAGTGATTTTTGAAATGGTTGCAATAACAAGTGGC- 602773
                               iv  i i      i        i   vi     ii vi --    -
  rnd-1_family-        284 GTGCGGAGCAGGGATAGCGATTTTTGGAATTATTGCAGCATTA--TGGCT 331

  scaffold14|si     602774 ---AATGTTTTGTGAAGTCAATTTTTGAGGATG 602803
                           --- i v     v vi   vv  v    i    
  rnd-1_family-        332 CATAGTTTTTTGGGTGGTCCTTTGTTGAAGATG 364

Matrix = 20p39g.matrix
Kimura (with divCpGMod) = 28.81
Transitions / transversions = 1.35 (31/23)
Gap_init rate = 0.04 (10 / 223), avg. gap size = 1.50 (15 / 10)

512 19.54 1.49 0.74 scaffold14|size2522936 602750 602883 (1894844) rnd-1_family-169#Unknown 5536 5670 (60) m_b11s001i101 32145

  scaffold14|si     602750 GAAATGGTTGCAA--TAACAAGTGGCAATGTTTTGTGAAGTCAATTTTTG 602797
                                 i      --   vi    i  i       v vi   vv      
  rnd-1_family-       5536 GAAATGATTGCAACATAAGGAGTGACAGTGTTTTGGGTGGTCCTTTTTTG 5585

  scaffold14|si     602798 AGGATGGTTTCGACAGGGTGTGTCATGTGTCTTTGGACTGCGTTTTTGAA 602847
                            ii       v    i     i    i v        - ii         
  rnd-1_family-       5586 AAAATGGTTTGGACAAGGTGTATCATATTTCTTTGGA-TATGTTTTTGAA 5634

  scaffold14|si     602848 GAATGTCCAATCTAAAGAAGGAGGTTTTAGGTTCTA 602883
                            i v   v   ? i     vvv       ?      
  rnd-1_family-       5635 GGAGGTCAAATNTGAAGAATTTGGTTTTANGTTCTA 5670

Matrix = 20p39g.matrix
Kimura (with divCpGMod) = 23.28
Transitions / transversions = 1.17 (14/12)
Gap_init rate = 0.02 (2 / 133), avg. gap size = 1.50 (3 / 2)


798 15.73 0.00 10.18 scaffold14|size2522936 603885 604068 (1893659) rnd-1_family-705#Unknown 43 209 (67) m_b11s001i102 32146

  scaffold14|si     603885 GATGTATGGTGTAGTGACCAATATGGTCAGTATCACTAGATGCGTGGTGA 603934
                                      i v i           i      i  i      i     
  rnd-1_family-         43 GATGTATGGTGCACTAACCAATATGGTTAGTATCGCTGGATGCGCGGTGA 92

  scaffold14|si     603935 TGGCGGCTTCATGGCGATGGCGGCTTCACAGCGATGCCAGCAGGAACGTT 603984
                               -----------------    v   i         ?      i   
  rnd-1_family-         93 TGGC-----------------GGCTACACGGCGATGCCANCAGGAATGTT 125

  scaffold14|si     603985 GTCGGCAAAAAACTGAATGAGTTACGGCCGTCTTAAGCCGTTTTCGGAAG 604034
                                 v         v       iv  v       v       iv ii 
  rnd-1_family-        126 GTCGGCCAAAAACTGACTGAGTTATTGCAGTCTTAATCCGTTTTTTGGGG 175

  scaffold14|si     604035 GTGTCCGTGTGTCATGGTTTCTGATTTTTTTGGC 604068
                              ? v v?         iv?i          i 
  rnd-1_family-        176 GTGNCGGANTGTCATGGTCGNCGATTTTTTTGAC 209

Matrix = 20p39g.matrix
Kimura (with divCpGMod) = 14.55
Transitions / transversions = 1.36 (15/11)
Gap_init rate = 0.09 (17 / 183), avg. gap size = 1.00 (17 / 17)


594 8.40 7.89 6.03 scaffold14|size2522936 604079 604192 (1893535) C rnd-5_family-1218#Unknown (1958) 123 8 m_b11s001i103 32147

  scaffold14|si     604079 ACGTGATGTTACACT---TCATAATACAC--CCATGATCACTGATAGCTG 604123
                             v     i     i---  i        --             v   --
C rnd-5_family-        123 ACTTGATGCTACACCGTATCGTAATACACACCCATGATCACTGAGAGC-- 76

  scaffold14|si     604124 ATAGCAGAAGTTCGTGATATCACGTTGGTTAATGGCCTATGGTATGGT-- 604171
                           -----                                       i   --
C rnd-5_family-         75 -----AGAAGTTCGTGATATCACGTTGGTTAATGGCCTATGGTACGGTAC 31

  scaffold14|si     604172 --ACTTGTTCCCAGACTAGGTAT 604192
                           --           i    vi   
C rnd-5_family-         30 TGACTTGTTCCCAAACTATATAT 8

Matrix = 20p39g.matrix
Kimura (with divCpGMod) = 6.14
Transitions / transversions = 2.00 (6/3)
Gap_init rate = 0.09 (10 / 113), avg. gap size = 1.60 (16 / 10)


656 12.84 0.92 0.00 scaffold14|size2522936 604227 604335 (1893392) rnd-1_family-1126#Unknown 4 113 (0) m_b11s001i104 32148

  scaffold14|si     604227 ATGGTACCATTGTTGTGTGAGTTCACACATCACGGTTCATGACTCCATGA 604276
                                         v                   ?   ?i      i   
  rnd-1_family-          4 ATGGTACCATTGTTTTGTGAGTTCACACATCACGNTTCNCGACTCCGTGA 53

  scaffold14|si     604277 AATCCTTTAAACATTCACGCCCATGTTTTAT-CAAACAATGAACTAAAAG 604325
                                       vi        i       i- ii   ?i       v v
  rnd-1_family-         54 AATCCTTTAAACTCTCACGCCCGTGTTTTACGCGGACANCGAACTAATAT 103

  scaffold14|si     604326 ATTAGACGTT 604335
                           i v       
  rnd-1_family-        104 GTAAGACGTT 113

Matrix = 20p39g.matrix
Kimura (with divCpGMod) = 8.59
Transitions / transversions = 1.80 (9/5)
Gap_init rate = 0.01 (1 / 108), avg. gap size = 1.00 (1 / 1)


1153 15.67 10.91 1.39 scaffold14|size2522936 604246 604575 (1893152) C rnd-1_family-795#Unknown (0) 361 1 m_b11s001i105 32149

  scaffold14|si     604246 AGTTCACACATCACGGTTCATGACTCCATGAAATCCTTTAAACATTCACG 604295
                                          ?   ?i      i               vi     
C rnd-1_family-        361 AGTTCACACATCACGNTTCNCGACTCCGTGAAATCCTTTAAACTCTCACG 312

  scaffold14|si     604296 CCCATGTTTTATCAA-ACAATGAACTAAAAGATTAGACGTTAAACTAAAA 604344
                            ? i       ?v i-   ?i       v v  v                
C rnd-1_family-        311 CNCGTGTTTTANGAGGACANCGAACTAATATATAAGACGTTAAACTAAAA 262

  scaffold14|si     604345 AAATATACGCTGAACTAATGTAAAATACAAAGAACTAAAATAATTTTAGT 604394
                           v     ?             vi   v  iv?i        v   vv?   
C rnd-1_family-        261 TAATATNCGCTGAACTAATGAGAAAGACGCNAAACTAAAAAAATAANAGT 212

  scaffold14|si     604395 TTCAATACAATAAACTAAAATAATTTTAGTTGCAAGACGCTAAACTAATC 604444
                           vv                         v  v         ii        
C rnd-1_family-        211 GGCAATACAATAAACTAAAATAATTTTTGTAGCAAGACGCCGAACTAATC 162

  scaffold14|si     604445 GCTAATTTCCTTC---AGTACGCTGAA-------CGAA--------AGTG 604476
                            -- i   i   i--- i         -------    --------   i
C rnd-1_family-        161 G--AGTTTTCTTTGCGAATACGCTGAACTTAACNCGAATTTCGCGGAGTA 114

  scaffold14|si     604477 AA--AAA------------TAGTAGTCAAATACGATGAACTTAAAGAG-A 604511
                             --i  ------------    v  v      i?     -i  i v - 
C rnd-1_family-        113 AATTGAACCCAGCAACTGTTAGTCGTAAAATACANTGAAC-CAAGGCGTA 65

  scaffold14|si     604512 TCCGGGAAAGACGCTGAACTATCTGATGTCGGATTGTTGGTTTAGAAT-- 604559
                            v                  v vvvi   ?i   vi  --   v? i --
C rnd-1_family-         64 TGCGGGAAAGACGCTGAACTTTAATGTGTNAGATAATT--TTTCNAGTCA 17

  scaffold14|si     604560 GCCATTCCCGCAGCTC 604575
                             i        ?    
C rnd-1_family-         16 GCTATTCCCGCNGCTC 1

Matrix = 20p39g.matrix
Kimura (with divCpGMod) = 16.18
Transitions / transversions = 0.96 (25/26)
Gap_init rate = 0.04 (13 / 329), avg. gap size = 3.15 (41 / 13)


668 20.55 4.26 8.89 scaffold14|size2522936 604604 604838 (1892889) genome_8_432#DNA 710 934 (0) m_b11s001i106 32150

  scaffold14|si     604604 AAGTTTTCAACAGATATTGAT-----TTA-----GCTTTGAGAAAAAGTC 604643
                                      i         -----  i----- v  i     v    v
  genome_8_432#        710 AAGTTTTCAACGGATATTGATGTCTATTGATGTCGGTTCGAGAACAAGTA 759

  scaffold14|si     604644 AATACTTGACTTAATACTTGACTTTGAAAGGGAAAGGTATTACTGTTGAT 604693
                               v    i  ------------ ii   v i        v v     i
  genome_8_432#        760 AATAATTGATTT------------TAGAAGCGGAAGGTATTTCGGTTGAC 797

  scaffold14|si     604694 TGAGTTTGGTAGATGTGTACTGGCGATGATGTATGAGAGATTAGAAGCAC 604743
                           -- v vi ii-----    i       i v     v      i  i   i
  genome_8_432#        798 --ACTACGAC-----TGTATTGGCGATAAGGTATGCGAGATTGGAGGCAT 840

  scaffold14|si     604744 GAAATGGTGACACAACGCAACCATTGGAGGTGATCGCAAAAAACAGAAAT 604793
                               v        i  v    v v                   v   v  
  genome_8_432#        841 GAAAAGGTGACACGACTCAACAAATGGAGGTGATCGCAAAAAAGAGATAT 890

  scaffold14|si     604794 AGAGTGACTTTTTATATTAATACTGTTGCCTTCTTCACTGTCTTC 604838
                           vv  i  -    v v     v i i      v      i      
  genome_8_432#        891 TTAGCGA-TTTTAAAATTAAAATTATTGCCTGCTTCACCGTCTTC 934

Matrix = 20p39g.matrix
Kimura (with divCpGMod) = 20.54
Transitions / transversions = 0.91 (21/23)
Gap_init rate = 0.09 (22 / 234), avg. gap size = 1.36 (30 / 22)


262 2.70 2.70 0.00 scaffold14|size2522936 604840 604876 (1892851) rnd-5_family-2863#Unknown 1 38 (1913) m_b11s001i107 32151

  scaffold14|si     604840 TGGCAAGTTACTTGACAAGTTAAGTACG-AACATTAGC 604876
                               i  ?         ?          -         
  rnd-5_family-          1 TGGCGAGNTACTTGACANGTTAAGTACGAAACATTAGC 38

Matrix = 20p39g.matrix
Kimura (with divCpGMod) = 0.29
Transitions / transversions = 1.00 (1/0)
Gap_init rate = 0.03 (1 / 36), avg. gap size = 1.00 (1 / 1)


2755 9.56 0.92 1.39 scaffold14|size2522936 605224 605658 (1892069) rnd-5_family-2863#Unknown 36 468 (1483) m_b11s001i108 32151

  scaffold14|si     605224 AGCCTTCCTCCCACTTTTCTAGGGTGGCCTTGAAGAAAGTGAGTAT--CG 605271
                                              i  ?           i     -     --  
  rnd-5_family-         36 AGCCTTCCTCCCACTTTTCCAGNGTGGCCTTGAAAAAAGT-AGTATGGCG 84

  scaffold14|si     605272 TTTTGATTGAGAGTTAATTCAAATAGCAAGAAAATGTAGGCGATTGCTAG 605321
                                   ?     i v    vii   v -        i    ?   ?  
  rnd-5_family-         85 TTTTGATTNAGAGTCATTTCATGCAGCCA-AAAATGTAAGCGANTGCNAG 133

  scaffold14|si     605322 TACTTCGTACCATGACATCTTCCCCAATAGCTTTCCACTTGGCTTCATCG 605371
                            i ii v     ?            i      v                 
  rnd-5_family-        134 TGCCCCTTACCANGACATCTTCCCCGATAGCTGTCCACTTGGCTTCATCG 183

  scaffold14|si     605372 CTACGATGCTTCCTTGCGAAATAGAAGGCAATAAGCCCATCAATGAAGGT 605421
                             i                             ?  v              
  rnd-5_family-        184 CTGCGATGCTTCCTTGCGAAATAGAAGGCAATNAGACCATCAATGAAGGT 233

  scaffold14|si     605422 GGCAACAAGATCACTGAATCGCAACAGTGAAAGTAAGGTTTGGCTCA--T 605469
                            v                      v  vi       -   v     i-- 
  rnd-5_family-        234 GCCAACAAGATCACTGAATCGCAAAAGAAAAAGTAA-GTTAGGCTCGATT 282

  scaffold14|si     605470 CATGGTGCCACATGTATTATCGAAATTTCTAGAATTGATATAAACCCACC 605519
                                 i       i?           i  vi      i    ---    
  rnd-5_family-        283 CATGGTACCACATGCNTTATCGAAATTCCTCAAATTGACATAA---CACC 329

  scaffold14|si     605520 TCACTATTTTTCCATTTGAACCCAAAGGAAATCTCTTTGATAGCTCATAC 605569
                            v    ?                              i            
  rnd-5_family-        330 TGACTANTTTTCCATTTGAACCCAAAGGAAATCTCTTCGATAGCTCATAC 379

  scaffold14|si     605570 ATCTTGGCGGCGACATCCATATCTCCGGTCCAAAATGCAACATACTTCAC 605619
                               i   i  i              i           i           
  rnd-5_family-        380 ATCTCGGCAGCAACATCCATATCTCCAGTCCAAAATGCGACATACTTCAC 429

  scaffold14|si     605620 ATGCACAGCGACAACAAGACACAAAGCAAAGTTATTTTG 605658
                              i v  ?  i    v               i      
  rnd-5_family-        430 ATGTAGAGNGATAACATGACACAAAGCAAAGTCATTTTG 468

Matrix = 20p39g.matrix
Kimura (with divCpGMod) = 9.29
Transitions / transversions = 1.93 (27/14)
Gap_init rate = 0.02 (8 / 434), avg. gap size = 1.25 (10 / 8)


10284 8.01 0.28 0.28 scaffold14|size2522936 608486 609925 (1887802) rnd-5_family-2863#Unknown 512 1951 (0) m_b11s001i109 32151

  scaffold14|si     608486 CGCACCCTGTCCCAGGATGACCTGTTTCATTAGTTAGCAACAATAATGAG 608535
                                     ?                    v v                
  rnd-5_family-        512 CGCACCCTGTNCCAGGATGACCTGTTTCATTCGATAGCAACAATAATGAG 561

  scaffold14|si     608536 CAATTATAAGTGAAGATCAAACATCAAGCACATCACGAGCATACTTGCCT 608585
                            i     i  i  i             i                      
  rnd-5_family-        562 CGATTATGAGCGAGGATCAAACATCAAACACATCACGAGCATACTTGCCT 611

  scaffold14|si     608586 GAAATTGTAGCAATGGAAGGCTGATTACCTCGCATGAACACACTATTGAG 608635
                                                         ?               v   
  rnd-5_family-        612 GAAATTGTAGCAATGGAAGGCTGATTACCTNGCATGAACACACTATGGAG 661

  scaffold14|si     608636 CAGATGCATCAACATACTGATTTGGACCCGCCTCCCATAGAACAGATCTG 608685
                             i               v     i   i          i    i     
  rnd-5_family-        662 CAAATGCATCAACATACTCATTTGAACCTGCCTCCCATAAAACAAATCTG 711

  scaffold14|si     608686 TGTTCAACTTTAGCCTGCTCTCTACCATGCATTCATCCAGATCCGTTTTG 608735
                           i         i i         i v   ?                     
  rnd-5_family-        712 CGTTCAACTTCAACCTGCTCTCCAACATNCATTCATCCAGATCCGTTTTG 761

  scaffold14|si     608736 CGAAAACATCTACTTTTATTCTCAAGCATGGTCTTCAAGTCGAGGTATAC 608785
                              v    i v            i                          
  rnd-5_family-        762 CGATAACACCGACTTTTATTCTCGAGCATGGTCTTCAAGTCGAGGTATAC 811

  scaffold14|si     608786 ATCTTTCGCCGATTCATAGTTCACAGCGGAAGCAGGTGAATTCGGGTTTT 608835
                                                   v iv  v     ?    -   ?v   
  rnd-5_family-        812 ATCTTTCGCCGATTCATAGTTCACTGTCGACGCAGGNGAAT-CGGNGTTT 860

  scaffold14|si     608836 CCGTTTCCCTACCGGTGAGAAGAAGTGTAGAGATCAGTGATCCCAGGTAT 608885
                               v  v  v              i  v       i            v
  rnd-5_family-        861 CCGTGTCGCTTCCGGTGAGAAGAAGCGTCGAGATCAATGATCCCAGGTAA 910

  scaffold14|si     608886 ATGGGTAAACCTTCGCTTGCATTTGTCGGCTTGCTTCGTTTTCGTCTCAC 608935
                                  i         i  v i   iv     i          ? i   
  rnd-5_family-        911 ATGGGTAGACCTTCGCTCGCCTCTGTTTGCTTGTTTCGTTTTCGNCCCAC 960

  scaffold14|si     608936 ATCTTCTCCCTCCGTCTTGGACGGCGTGTCGGTTCGA-TCACAAGCAAAT 608984
                           i  ?      iv     i  i         vv i  v-   v    v   
  rnd-5_family-        961 GTCNTCTCCCCGCGTCTCGGGCGGCGTGTCTTTCCGCCTCAGAAGCCAAT 1010

  scaffold14|si     608985 ACATCTGTGTTGTCCCTGACGACACTCTGTGACGCGCTGTCGTCTTGAAA 609034
                           i   i        ?v   i   i    i i    i           vi  
  rnd-5_family-       1011 GCATTTGTGTTGTNACTGGCGATACTCCGCGACGTGCTGTCGTCTTCGAA 1060

  scaffold14|si     609035 CCCACGAAACAATTGGTTAAGCACAGTCCCCAAGCTCCTGAGATCCTCCT 609084
                                            ii       iv     i   i            
  rnd-5_family-       1061 CCCACGAAACAATTGGTCGAGCACAGCGCCCAAACTCTTGAGATCCTCCT 1110

  scaffold14|si     609085 GCTTTATCTGCTTTTCGAAAGCGGCCATGTCGTCGACGGATTTTTGGCCT 609134
                               ii                    ii   v         v    - ? 
  rnd-5_family-       1111 GCTTCGTCTGCTTTTCGAAAGCGGCCGCGTCTTCGACGGATGTTTG-CNT 1159

  scaffold14|si     609135 CCTTGGTTATCAGGAGCATCGTTCCTAAAGATCGCTGCCTCACTCAAGTC 609184
                                  - iv               i  i     i           i  
  rnd-5_family-       1160 CCTTGGT-ACGAGGAGCATCGTTCCTGAAAATCGCCGCCTCACTCAAATC 1208

  scaffold14|si     609185 AATGAACGTTGCAACATAATCTCCCTCGAATGTATCCAAAACCACATTTT 609234
                                       i  i              i              i  ? 
  rnd-5_family-       1209 AATGAACGTTGCGACGTAATCTCCCTCGAACGTATCCAAAACCACGTTNT 1258

  scaffold14|si     609235 CTGTCGTCAAGTTGTTAATGACCACGCCAGCGTCATGGAAATCGGACAAA 609284
                            i ??            -  i          ?  i               
  rnd-5_family-       1259 CCGNNGTCAAGTTGTTA-TGGCCACGCCAGCNTCGTGGAAATCGGACAAA 1307

  scaffold14|si     609285 GTCTTTGCGATGGCCATTGCGGCGCGAAGACGTACGTTAAGATCGTCCGT 609334
                                i              v           i                 
  rnd-5_family-       1308 GTCTTCGCGATGGCCATTGCCGCGCGAAGACGCACGTTAAGATCGTCCGT 1357

  scaffold14|si     609335 CGCTCGCGGAGTCGGGGTTTTGATCGTCGAAGTGTAGAGGGCAGAATTCG 609384
                                            i              i  v              
  rnd-5_family-       1358 CGCTCGCGGAGTCGGGGCTTTGATCGTCGAAGCGTCGAGGGCAGAATTCG 1407

  scaffold14|si     609385 TTGTGTGCCCGATGTTACCGAAGTAAAGCAAATTGCTGTCGATGGCCGAC 609434
                                           ?                i                
  rnd-5_family-       1408 TTGTGTGCCCGATGTTNCCGAAGTAAAGCAAATCGCTGTCGATGGCCGAC 1457

  scaffold14|si     609435 TCGTTGTGAGAGGAGCTTCGGCTGTGATTTTGTTGGATGTGCGACGTTTC 609484
                              ??              ?          i        i      ?   
  rnd-5_family-       1458 TCGNNGTGAGAGGAGCTTCNGCTGTGATTTCGTTGGATGCGCGACGNTTC 1507

  scaffold14|si     609485 ATTGTAGTTTCTCTGCGTCACCGTGAACGATGCCACTCCAGGAGTTCCCC 609534
                                    i                                        
  rnd-5_family-       1508 ATTGTAGTTCCTCTGCGTCACCGTGAACGATGCCACTCCAGGAGTTCCCC 1557

  scaffold14|si     609535 CTTGAACCTTGCGCATCCATTCTTTCAGCGTGATCCCGTTCGCCCATTTG 609584
                           ?                                                 
  rnd-5_family-       1558 NTTGAACCTTGCGCATCCATTCTTTCAGCGTGATCCCGTTCGCCCATTTG 1607

  scaffold14|si     609585 AAATACAATGCGACTGGATGGCCGTCGAAAGGCCCAATGTTGAGGACCTC 609634
                                         ?                   v               
  rnd-5_family-       1608 AAATACAATGCGACNGGATGGCCGTCGAAAGGCCGAATGTTGAGGACCTC 1657

  scaffold14|si     609635 GCGCCTCTTACATGAGAGGGGAAGGTAGCGCGAAATGGTTTGTTCATTAC 609684
                                i   i      i                      i     i ?  
  rnd-5_family-       1658 GCGCCCCTTGCATGAGGGGGGAAGGTAGCGCGAAATGGTCTGTTCGTNAC 1707

  scaffold14|si     609685 TGAGACGGTCAACTTGCCATTGCTGCGGCTGCGGATCGCCCAAGTTGCCC 609734
                                     i           ?                  i        
  rnd-5_family-       1708 TGAGACGGTCGACTTGCCATTGNTGCGGCTGCGGATCGCCCGAGTTGCCC 1757

  scaffold14|si     609735 CCCAGCCGTACCTTGATGCCCTTGTCCTGAAAGCGGTATATGGAAGTCCG 609784
                                                                 ?        ?  
  rnd-5_family-       1758 CCCAGCCGTACCTTGATGCCCTTGTCCTGAAAGCGGTANATGGAAGTNCG 1807

  scaffold14|si     609785 CGAGGATTGGTGGACAAGGCGGGGCGATGTCGATTGAGGATTCGTGATTT 609834
                                                                   i         
  rnd-5_family-       1808 CGAGGATTGGTGGACAAGGCGGGGCGATGTCGATTGAGGACTCGTGATTT 1857

  scaffold14|si     609835 CCTCTGTGGCAGGGGTGTCTTCACCGTTGCCATCGCGGC---GAAAGGAA 609881
                            ?    i            ?  i        ?       ---   i  ? 
  rnd-5_family-       1858 CNTCTGCGGCAGGGGTGTCNTCGCCGTTGCCNTCGCGGCCCGGAAGGGNA 1907

  scaffold14|si     609882 AGGCCTTCCAAGTTAGTCAATCCGAGTGATAGCTGATCCATCAT 609925
                                       i   v                  i      i 
  rnd-5_family-       1908 AGGCCTTCCAAGCTAGACAATCCGAGTGATAGCTGGTCCATCGT 1951

Matrix = 20p39g.matrix
Kimura (with divCpGMod) = 6.11
Transitions / transversions = 2.38 (81/34)
Gap_init rate = 0.00 (6 / 1439), avg. gap size = 1.33 (8 / 6)


701 4.26 0.00 1.06 scaffold14|size2522936 610248 610342 (1887385) C genome_6_2456#DNA (0) 377 284 m_b11s001i110 32152

  scaffold14|si     610248 GGCCCGTTCTGTCAATCCTATTTATTGCCTATTTTGGGCGGCCTATTTTG 610297
                                                              v   i          
C genome_6_2456        377 GGCCCGTTCTGTCAATCCTATTTATTGCCTATTTTTGGCAGCCTATTTTG 328

  scaffold14|si     610298 ATTTGGCGATACTTCTTTATAGGCTCGAAGGAATATAGGCTGTAA 610342
                                     i -                           v    
C genome_6_2456        327 ATTTGGCGATGC-TCTTTATAGGCTCGAAGGAATATAGGCAGTAA 284

Matrix = 20p39g.matrix
Kimura (with divCpGMod) = 4.39
Transitions / transversions = 1.00 (2/2)
Gap_init rate = 0.01 (1 / 94), avg. gap size = 1.00 (1 / 1)


3475 4.41 4.32 2.01 scaffold14|size2522936 610343 610828 (1886899) C genome_1_13889#DNA (0) 497 1 m_b11s001i111 32153

  scaffold14|si     610343 GGCCGATGCTTATGGGAGCACGAACCCGAACACGAACCATGCCTTTTTAC 610392
                                                  v v                      v 
C genome_1_1388        497 GGCCGATGCTTATGGGAGCACGATCACGAACACGAACCATGCCTTTTTCC 448

  scaffold14|si     610393 ACCATTCCTCGGGATTTACGAACCTTATGGACACGAACACTAACACTAAC 610442
                             v           v                               v  v
C genome_1_1388        447 ACGATTCCTCGGGAATTACGAACCTTATGGACACGAACACTAACACGAAA 398

  scaffold14|si     610443 ATAGAAGAAAATGAGGCCATAGTTCGGAGAATGGGTTATGAGGTGGTATT 610492
                             v  v       vvvi                                 
C genome_1_1388        397 ATTGACGAAAATGTCCTCATAGTTCGGAGAATGGGTTATGAGGTGGTATT 348

  scaffold14|si     610493 TTCTCCGAACTATAGCTCAGAGTTCGGAGCTCTCCGAACTCTATAGCGTC 610542
                                                                             
C genome_1_1388        347 TTCTCCGAACTATAGCTCAGAGTTCGGAGCTCTCCGAACTCTATAGCGTC 298

  scaffold14|si     610543 ATCACTTTCTGTATCATACACGTAAGAAATAATATTGGTTCGTCCTTTCT 610592
                                                v                         i  
C genome_1_1388        297 ATCACTTTCTGTATCATACACCTAAGAAATAATATTGGTTCGTCCTTCCT 248

  scaffold14|si     610593 TAGGACGAACCTTATTTATGCAGCATTATATGCACGACTGACGTATTACG 610642
                                                                             
C genome_1_1388        247 TAGGACGAACCTTATTTATGCAGCATTATATGCACGACTGACGTATTACG 198

  scaffold14|si     610643 ATACATAAAAATCA---------------------TGATACGTAAGCTTC 610671
                            v            ---------------------               
C genome_1_1388        197 AAACATAAAAATCATCAACTTCGTATTCGTGTTCGTGATACGTAAGCTTC 148

  scaffold14|si     610672 GCGTTCCACGAAAACTTACCATGAATATAGATGAATATTATGTTGAGGTT 610721
                                                       ---------  -          
C genome_1_1388        147 GCGTTCCACGAAAACTTACCATGAATAT---------TT-TGTTGAGGTT 108

  scaffold14|si     610722 CGTGTTGGAAGACAAAAAATTGCAAGGTTCGGTATTTACGGAACCTACTA 610771
                                              vi                       v     
C genome_1_1388        107 CGTGTTGGAAGACAAAAAAGCGCAAGGTTCGGTATTTACGGAACGTACTA 58

  scaffold14|si     610772 CGAAACATAAATGTGGTCAACTTCGTGTTCGTGATCGTGCTCCCATAAGC 610821
                                       i     v                               
C genome_1_1388         57 CGAAACATAAATATGGTCTACTTCGTGTTCGTGATCGTGCTCCCATAAGC 8

  scaffold14|si     610822 ATCGGCC 610828
                                  
C genome_1_1388          7 ATCGGCC 1

Matrix = 20p39g.matrix
Kimura (with divCpGMod) = 4.35
Transitions / transversions = 0.24 (4/17)
Gap_init rate = 0.02 (11 / 485), avg. gap size = 2.82 (31 / 11)


329 6.52 0.00 0.00 scaffold14|size2522936 610830 610875 (1886852) C genome_6_2456#DNA (93) 284 239 m_b11s001i112 32152

  scaffold14|si     610830 AATAGGCAAAAACCTCTTTCAGGGGCAATAGATATGCAAAGGGGTT 610875
                                                            v  v    i    
C genome_6_2456        284 AATAGGCAAAAACCTCTTTCAGGGGCAATAGATCTGAAAAGAGGTT 239

Matrix = 20p39g.matrix
Kimura (with divCpGMod) = 6.82
Transitions / transversions = 0.50 (1/2)
Gap_init rate = 0.00 (0 / 45), avg. gap size = 0.0 (0 / 0)


962 12.41 3.50 12.24 scaffold14|size2522936 610867 611123 (1886604) rnd-1_family-105#LINE/L1-Tx1 1 237 (1467) m_b11s001i113 32154

  scaffold14|si     610867 AAAGGGGTTGTGGGAAAAATGTTCTTTCTAATGTAATTTTCACTTAGTAC 610916
                             v       v       v    v  i    i           v      
  rnd-1_family-          1 AACGGGGTTGAGGGAAAATTGTTATTCCTAACGTAATTTTCACATAGTAC 50

  scaffold14|si     610917 AGTTTTGAGTCAAAATAACATTATGAGTCCAAAAATCACATTAAAAACTT 610966
                           v    -      v   v i ----                  i      -
  rnd-1_family-         51 TGTTT-GAGTCACAATTATA----GAGTCCAAAAATCACATTGAAAACT- 94

  scaffold14|si     610967 ATTAAATTCCTACATTTGGGTTATAGTTCAC-GGAAATAGTGGATCCCCA 611015
                           --------v v    v-        i     -              i   
  rnd-1_family-         95 --------ACAACATA-GGGTTATAATTCACAGGAAATAGTGGATCTCCA 135

  scaffold14|si     611016 TGTTCAATTGATAGCTGAACTAGGGAAGCCCAAGCACGGAAGACATA--- 611062
                                      v  i    ii     i  v       -  v v v  ---
  rnd-1_family-        136 TGTTCAATTGAAAGTTGAATCAGGGAGGCACAAGCAC-GATGTCTTATTA 184

  scaffold14|si     611063 ----CCCATGCTGTGTGAGGTCATGACGAAAAGGTTCAGACAAAATGGAA 611108
                           ----                  i    -------------         v
  rnd-1_family-        185 TGATCCCATGCTGTGTGAGGTCGTGAC-------------CAAAATGGAT 221

  scaffold14|si     611109 AAG-TTTTGAGACGCT 611123
                              -            
  rnd-1_family-        222 AAGTTTTTGAGACGCT 237

Matrix = 20p39g.matrix
Kimura (with divCpGMod) = 12.47
Transitions / transversions = 0.65 (11/17)
Gap_init rate = 0.13 (33 / 256), avg. gap size = 1.15 (38 / 33)


877 23.25 0.00 8.79 scaffold14|size2522936 611583 611879 (1885848) C rnd-1_family-352#Unknown (90) 412 140 m_b11s001i114 32155

  scaffold14|si     611583 ACTTACCACAATGCTCTCAAGGTCAGAGAGAGAGTATATCATGGGCCAGA 611632
                                     iii  i  i     v     ? vi  v  v ?v       
C rnd-1_family-        412 ACTTACCACAGCACTTTCGAGGTCCGAGAGNGCATAGATGANTGGCCAGA 363

  scaffold14|si     611633 TATACTTCCTCCACGTCTTGGGGTCAACAGCACTGTTCTTTCTTGTCGAA 611682
                           ii     ? v?? ?              i    -------i   ?  vi 
C rnd-1_family-        362 CGTACTTNCGNNANGTCTTGGGGTCAACGGCAC-------CCTTNTCCGA 320

  scaffold14|si     611683 CCCCCAGCTGCGCCACACCCTTCTCCAGTTCTGGGATAGCACTTGAGGAA 611732
                           iv  --     ivvi  i     ii i    vv  i        v ?   
C rnd-1_family-        319 TGCC--GCTGCAGAGCATCCTTCCTCGGTTCGTGGGTAGCACTTCANGAA 272

  scaffold14|si     611733 GTACATCGCCCAAAGCATGTGCTCGCATGATGCCACACCAACCTCCGTCT 611782
                                ?i     ?    v   ---  -    -----------   v ivi
C rnd-1_family-        271 GTACANTGCCCANAGCAAGTG---GC-TGAT-----------CTCGGCGC 237

  scaffold14|si     611783 CGTCAGGAAGGAGGTCGTGTTTTACCAGGAGCCTCCATGCAGAAAGAGCA 611832
                            i     v  v     i? i i iiv  v   v        v?  vi  i
C rnd-1_family-        236 CATCAGGCAGCAGGTCANGCTCTGTGAGCAGCGTCCATGCATNAACGGCG 187

  scaffold14|si     611833 ACAATCACGCTCACGCCAAAGTACTCACGGAAGCGACGATCTTCTGT 611879
                             iiiv  i i i       i              ?     i  i  
C rnd-1_family-        186 ACGGCAACACCCGCGCCAAAATACTCACGGAAGCGNCGATCCTCCGT 140

Matrix = 20p39g.matrix
Kimura (with divCpGMod) = 24.05
Transitions / transversions = 1.62 (39/24)
Gap_init rate = 0.08 (24 / 296), avg. gap size = 1.00 (24 / 24)

1759 12.10 0.00 0.00 scaffold14|size2522936 611765 612045 (1885682) C rnd-1_family-1294#Unknown (0) 282 2 m_b11s001i115 32155

  scaffold14|si     611765 CCACACCAACCTCCGTCTCGTCAGGAAGGAGGTCGTGTTTTACCAGGAGC 611814
                                            i i     v  v      ? i i i v  v   
C rnd-1_family-        282 CCACACCAACCTCCGTCCCATCAGGCAGCAGGTCGNGCTCTGCGAGCAGC 233

  scaffold14|si     611815 CTCCATGCAGAAAGAGCAACAATCACGCTCACGCCAAAGTACTCACGGAA 611864
                           v         ?  ??     iiiv    i i                   
C rnd-1_family-        232 GTCCATGCAGNAANNGCAACGGCAACGCCCGCGCCAAAGTACTCACGGAA 183

  scaffold14|si     611865 GCGACGATCTTCTGTCGCAAATGAGGCCTTAGACAGGCCAGAGCGATGTT 611914
                              ?     i  i  v   ?   v    ? ??? ? ?    ?   ii i 
C rnd-1_family-        182 GCGNCGATCCTCCGTGGCANATGCGGCCNTNNNCNGNCCAGNGCGGCGCT 133

  scaffold14|si     611915 GAATGCCTCAGGCAAGCTGGTAGAACTCGTCGGCCTCAGAACTTACAGAT 611964
                              i i i v       i                          i     
C rnd-1_family-        132 GAACGTCCCTGGCAAGCCGGTAGAACTCGTCGGCCTCAGAACTTGCAGAT 83

  scaffold14|si     611965 GGCACGGAAGATGGTGCGACAAGAGACGTGGCAGCGGTAGTTTCTCTCTT 612014
                                         i  v i ?          i                 
C rnd-1_family-         82 GGCACGGAAGATGGCGCCATANGAGACGTGGCGGCGGTAGTTTCTCTCTT 33

  scaffold14|si     612015 TCTCTTGGGTGCAGGTTCATCCATGGCGAGG 612045
                                                       v  
C rnd-1_family-         32 TCTCTTGGGTGCAGGTTCATCCATGGCGCGG 2

Matrix = 20p39g.matrix
Kimura (with divCpGMod) = 10.84
Transitions / transversions = 2.09 (23/11)
Gap_init rate = 0.00 (0 / 280), avg. gap size = 0.0 (0 / 0)


16 20.39 2.13 2.13 scaffold14|size2522936 612057 612103 (1885624) (TGGG)n#Simple_repeat 1 47 (0) m_b11s252i1 32156

  scaffold14|si     612057 TGGGTGGAT-GTTGGGTGGTTGGTTGGGGTGGTGGTTGGTTCGGGTGG 612103
                                  i - v       v   v    vv     v   v -      
  (TGGG)n#Simpl          1 TGGGTGGGTGGGTGGGTGGGTGGGTGGGTGGGTGGGTGGGT-GGGTGG 47

Matrix = Unknown
Transitions / transversions = 0.14 (1/7)
Gap_init rate = 0.04 (2 / 46), avg. gap size = 1.00 (2 / 2)


3314 8.30 1.00 1.00 scaffold14|size2522936 612230 612728 (1884999) rnd-1_family-103#Unknown 237 735 (212) m_b11s001i116 32157

  scaffold14|si     612230 GAAAGTGCGAATGAAATAATCAAGTGCAAGCAAGC-AGTCTTTTTGGAAA 612278
                              i      v   i  v  v ---  i   i  v-              
  rnd-1_family-        237 GAAGGTGCGACTGAGATCATGA---GCGAGCGAGGGAGTCTTTTTGGAAA 283

  scaffold14|si     612279 CGCGTGTTTCCTACATGAATGACTCTTTCTTGTGAAAATGACGCTAGCTT 612328
                            i      v   v i                        i          
  rnd-1_family-        284 CACGTGTTACCTTCGTGAATGACTCTTTCTTGTGAAAATAACGCTAGCTT 333

  scaffold14|si     612329 GTGAAAATAACGTCATCTAGGCTGTTATTTTCACAAGCTCGCGTTATTTT 612378
                                                                             
  rnd-1_family-        334 GTGAAAATAACGTCATCTAGGCTGTTATTTTCACAAGCTCGCGTTATTTT 383

  scaffold14|si     612379 CACAAGCACGCGTTATCTTCACAATTTGAAAATAACGTAGTCGTGAGAAT 612428
                                  v     i  i                                v
  rnd-1_family-        384 CACAAGCTCGCGTCATTTTCACAATTTGAAAATAACGTAGTCGTGAGAAA 433

  scaffold14|si     612429 ATAACGTAGTCGTGAGAATATAACAAAATTTTACCATCTTATTTACTATG 612478
                                v            v       v                       
  rnd-1_family-        434 ATAACCTAGTCGTGAGAAAATAACAATATTTTACCATCTTATTTACTATG 483

  scaffold14|si     612479 GTGTTGAGAAAATAACGTAGTCGTGAGAAAATAACGTAGTCGTGAGAAAA 612528
                                 v                            v              
  rnd-1_family-        484 GTGTTGTGAAAATAACGTAGTCGTGAGAAAATAACCTAGTCGTGAGAAAA 533

  scaffold14|si     612529 TAACATAAATTATTACGTTATATTCTCACGATTACGTTATTTTCTACAGA 612578
                                             v           ii?                 
  rnd-1_family-        534 TAACATAAATTATTACGTAATATTCTCACGGCNACGTTATTTTCTACAGA 583

  scaffold14|si     612579 TAACGTTATTTTCAAAATGTGAAAATAACCACATGATGTGAAAATAACTG 612628
                            ?       ?                                      v 
  rnd-1_family-        584 TNACGTTATNTTCAAAATGTGAAAATAACCACATGATGTGAAAATAACGG 633

  scaffold14|si     612629 ATTCTCCCTCAGACGCACCAATTCAGTCGCACCAACACAACTAACGACAC 612678
                                ii v v                 i             i  v    
  rnd-1_family-        634 ATTCTTTCGCTGACGCACCAATTCAGTCACACCAACACAACTGACCACAC 683

  scaffold14|si     612679 CATGCGACTGAAAATGATACTGC----AAAAGCATCACTGCTCAGATCAC 612724
                               i    i      i i    ----v      i       v  --i  
  rnd-1_family-        684 CATGTGACTAAAAATGGTGCTGCCAAGCAAAGCACCACTGCTAAG--TAC 731

  scaffold14|si     612725 CATA 612728
                               
  rnd-1_family-        732 CATA 735

Matrix = 20p39g.matrix
Kimura (with divCpGMod) = 8.25
Transitions / transversions = 1.05 (21/20)
Gap_init rate = 0.01 (7 / 498), avg. gap size = 1.43 (10 / 7)


11866 4.94 0.82 1.14 scaffold14|size2522936 612482 614060 (1883667) C rnd-1_family-158#Unknown (0) 1574 1 m_b11s001i117 32158

  scaffold14|si     612482 TTGAGAAAATAACGTAGTCGTGAGAAAATAACGTAGTCGTGAGAAAATAA 612531
                              v                                              
C rnd-1_family-       1574 TTGTGAAAATAACGTAGTCGTGAGAAAATAACGTAGTCGTGAGAAAATAA 1525

  scaffold14|si     612532 CATAAATTATTACGTTATATTCTCACGATTACGTTATTTTCTACAGATAA 612581
                            i             ?            i                   ? 
C rnd-1_family-       1524 CGTAAATTATTACGTNATATTCTCACGACTACGTTATTTTCTACAGATNA 1475

  scaffold14|si     612582 CGTTATTTTCAAAATGTGAAAATAACCACATGATGTGAAAATAACTGATT 612631
                                                                        v    
C rnd-1_family-       1474 CGTTATTTTCAAAATGTGAAAATAACCACATGATGTGAAAATAACGGATT 1425

  scaffold14|si     612632 CTCCCTCAGACGCACCAATTCAGTCGCACCAACACAACTAACGACACCAT 612681
                             ii v v                 i             i  v       
C rnd-1_family-       1424 CTTTCGCTGACGCACCAATTCAGTCACACCAACACAACTGACCACACCAT 1375

  scaffold14|si     612682 GCGACTGAAAATGATACTGCAAA----AGCATCACTGCTCAGATCACCAT 612727
                            i    i      i i    v  ----    i       v  i -     
C rnd-1_family-       1374 GTGACTAAAAATGGTGCTGCCAAGCAAAGCACCACTGCTAAGGT-ACCAT 1326

  scaffold14|si     612728 AAATCGTCCGAGCATGCCTCCCAAAGCAGATAAGTGGGGGAAGGGCCACA 612777
                                                      ?                      
C rnd-1_family-       1325 AAATCGTCCGAGCATGCCTCCCAAAGCNGATAAGTGGGGGAAGGGCCACA 1276

  scaffold14|si     612778 AAGCTGACTTCCTTGAAAAGGTTCGCCAACGCAAAATCAACGTCAACACC 612827
                                                                             
C rnd-1_family-       1275 AAGCTGACTTCCTTGAAAAGGTTCGCCAACGCAAAATCAACGTCAACACC 1226

  scaffold14|si     612828 GACGACCCCAGGTACATCGAGCAGATCCGCGAGAAGTATTGGCCCGATCG 612877
                                                                             
C rnd-1_family-       1225 GACGACCCCAGGTACATCGAGCAGATCCGCGAGAAGTATTGGCCCGATCG 1176

  scaffold14|si     612878 CAAGCCTGCAACCTTCCGCAACAACTGGAAAGCCACCGTTGCCGAATACC 612927
                                                                             
C rnd-1_family-       1175 CAAGCCTGCAACCTTCCGCAACAACTGGAAAGCCACCGTTGCCGAATACC 1126

  scaffold14|si     612928 GGATCGCTCAAGCCATAAACAGCAAGAACGGTGAGTCAATTCAGAGCACA 612977
                                 v             i                ?            
C rnd-1_family-       1125 GGATCGGTCAAGCCATAAACGGCAAGAACGGTGAGTCNATTCAGAGCACA 1076

  scaffold14|si     612978 GCTATGTTGTGTTTACACTACATCATCTTGTGACTTACAATTTTGTTCCA 613027
                                                                   ?         
C rnd-1_family-       1075 GCTATGTTGTGTTTACACTACATCATCTTGTGACTTACAANTTTGTTCCA 1026

  scaffold14|si     613028 GCTGAAGCAGCATCTCGTGAAGAGACTGACAGTGAAGACGAGTACGCTGA 613077
                                                           i                 
C rnd-1_family-       1025 GCTGAAGCAGCATCTCGTGAAGAGACTGACAGCGAAGACGAGTACGCTGA 976

  scaffold14|si     613078 GGGCACGGAAGACATCAACGAGGAAACTGAAGATTCAGCCGACGAAGAAG 613127
                                                                  i          
C rnd-1_family-        975 GGGCACGGAAGACATCAACGAGGAAACTGAAGATTCAGCTGACGAAGAAG 926

  scaffold14|si     613128 AGGAAGACGAGATGCCACCGAAGAAGACTACTACGAAGAAGACTCCTACC 613177
                                              ?                              
C rnd-1_family-        925 AGGAAGACGAGATGCCACCNAAGAAGACTACTACGAAGAAGACTCCTACC 876

  scaffold14|si     613178 AACAAGAAGGCTGCACCATCTGCCCCTAAGTCATCTCCTGTCCGTGATGT 613227
                                      ?                    -                i
C rnd-1_family-        875 AACAAGAAGGCNGCACCATCTGCCCCTAAGTC-TCTCCTGTCCGTGATGC 827

  scaffold14|si     613228 GTTGGATGACCTCATTGGAGGTCTTGACGGAGTGACCCTAGAGAACAAGC 613277
                            v             i  ?                               
C rnd-1_family-        826 GATGGATGACCTCATCGGNGGTCTTGACGGAGTGACCCTAGAGAACAAGC 777

  scaffold14|si     613278 GGTACTCGCTCACGGTATTGGATCCCTATAAGGTCCATCCGTGCGTGAAG 613327
                                   i       i                         i   v   
C rnd-1_family-        776 GGTACTCGTTCACGGTGTTGGATCCCTATAAGGTCCATCCGTACGTCAAG 727

  scaffold14|si     613328 AGTGATGTCTATGTTGTTCTTGGAGAGGTCTTCACGAATCCTGTTCC-GA 613376
                                                                          -  
C rnd-1_family-        726 AGTGATGTCTATGTTGTTCTTGGAGAGGTCTTCACGAATCCTGTTCCGGA 677

  scaffold14|si     613377 AGACATGATTCGAATTGATCTTTCGAACTGTGGGACCAAGGTCTTGTTCT 613426
                                                    i                        
C rnd-1_family-        676 AGACATGATTCGAATTGATCTTTCGGACTGTGGGACCAAGGTCTTGTTCT 627

  scaffold14|si     613427 ATAGGGCTAACTACGAGTTTATTGGGTCTCATGCCCACTTCAAGGTTGAC 613476
                                                                        ii   
C rnd-1_family-        626 ATAGGGCTAACTACGAGTTTATTGGGTCTCATGCCCACTTCAAGGCCGAC 577

  scaffold14|si     613477 AAGGACTCTGATCTAGTGGTCTATGATAAGAATTCCTCCGAAGCTGTCGC 613526
                                                  i  i                       
C rnd-1_family-        576 AAGGACTCTGATCTAGTGGTCTACGACAAGAATTCCTCCGAAGCTGTCGC 527

  scaffold14|si     613527 CCATGCTAATACCACCCAGCTAATTCGCATGGAACACAAGGGACAGTTTC 613576
                              i  i                 i           i     ?       
C rnd-1_family-        526 CCACGCCAATACCACCCAGCTAATCCGCATGGAACATAAGGGNCAGTTTC 477

  scaffold14|si     613577 TTGATGGGAAGATTTGGCCTGATACACCCATGGAAGTTCCTTTACCCATG 613626
                                                                             
C rnd-1_family-        476 TTGATGGGAAGATTTGGCCTGATACACCCATGGAAGTTCCTTTACCCATG 427

  scaffold14|si     613627 AAGTGTGTTGGGCAACCCTACAACGTGCGCTTTCGTCACTATCCTACAGG 613676
                                                                          i  
C rnd-1_family-        426 AAGTGTGTTGGGCAACCCTACAACGTGCGCTTTCGTCACTATCCTACGGG 377

  scaffold14|si     613677 TCATATTGTCCCTTTTGAGATGGATATTCCACGAGTTAAAGAAGACCCTC 613726
                                i                                i          v
C rnd-1_family-        376 TCATACTGTCCCTTTTGAGATGGATATTCCACGAGTTAGAGAAGACCCTA 327

  scaffold14|si     613727 TTACTGGTGTACCTAGGGAAGTATTGGCTCAAGAACTTGTTGAGATCCCT 613776
                                                                             
C rnd-1_family-        326 TTACTGGTGTACCTAGGGAAGTATTGGCTCAAGAACTTGTTGAGATCCCT 277

  scaffold14|si     613777 GTGATGCAGATGAAGGTGGAGTTTAGGCTTGAGGGTGAGAAGCGTCGTGT 613826
                                                                            ?
C rnd-1_family-        276 GTGATGCAGATGAAGGTGGAGTTTAGGCTTGAGGGTGAGAAGCGTCGTGN 227

  scaffold14|si     613827 GATTGCAAAGGGTAAAGTGAAGAAGATGAAGGCTGTCTCACGCA-CTGTG 613875
                             i   i              v   i    i          -  -     
C rnd-1_family-        226 GACTGCGAAGGGTAAAGTGAACAAGGTGAAAGCTGTCTCAC-CACCTGTG 178

  scaffold14|si     613876 ACAGAGTTGGTGGATAAAGATGATTCTTC--CGTGGATAGTAATATGGCT 613923
                           v  v           ivv       i vi--     i    ii    ii 
C rnd-1_family-        177 TCACAGTTGGTGGATGTTGATGATTTTATAGCGTGGGTAGTGGTATGATT 128

  scaffold14|si     613924 ATTTGAGACATGTGATTGTTTGTAGAGAAATTTAGTATGTACTTCTAAAT 613973
                           vv      - ii   v              -      v    i      v
C rnd-1_family-        127 TGTTGAGA-ACATGAATGTTTGTAGAGAAA-TTAGTAAGTACCTCTAAAA 80

  scaffold14|si     613974 CTATGTAAGCCCTAT--TAGTAGTTGTCACAATAGTGGC---TAAAAGAT 614018
                             i            --i    i  v------     v ---     i  
C rnd-1_family-         79 CTGTGTAAGCCCTATCACAGTAATTT------TAGTGTCTAGTAAAAAAT 36

  scaffold14|si     614019 TATTTATAAGGCTATTTTCACATAACACTTGAATTCCCTCAA 614060
                            i -------            i                   
C rnd-1_family-         35 TGT-------GCTATTTTCACACAACACTTGAATTCCCTCAA 1

Matrix = 20p39g.matrix
Kimura (with divCpGMod) = 4.53
Transitions / transversions = 2.21 (53/24)
Gap_init rate = 0.02 (24 / 1578), avg. gap size = 1.29 (31 / 24)


1670 7.82 1.65 0.00 scaffold14|size2522936 614065 614307 (1883420) C genome_6_2456#DNA (130) 247 1 m_b11s001i118 32159

  scaffold14|si     614065 AAAGAGGTTTTTGATCCTATTTATTTGCCTATTTAGATGTGACACGACAT 614114
                                                                       i     
C genome_6_2456        247 AAAGAGGTTTTTGATCCTATTTATTTGCCTATTTAGATGTGACATGACAT 198

  scaffold14|si     614115 TTTTAGAT-TTTTCCCCGTTCACGTGCACGACAAAAA-TGCGAATCCACC 614162
                                   -     ii i       i  ii       -            
C genome_6_2456        197 TTTTAGATATTTTCTTCATTCACGTACATAACAAAAAATGCGAATCCACC 148

  scaffold14|si     614163 CCGCCACGTGTTTTGATGTCACATCAACATCGAGAGTGCCAAAATGTTCT 614212
                                        ii            v                   vv 
C genome_6_2456        147 CCGCCACGTGTTTCAATGTCACATCAAGATCGAGAGTGCCAAAATGTAAT 98

  scaffold14|si     614213 GTCTGTCAATAGACGTGATTTCTTGCCTATTTAGGGCAGTTGAGTCAAAA 614262
                                                 v          v  v   i         
C genome_6_2456         97 GTCTGTCAATAGACGTGATTTCGTGCCTATTTACGGGAGTCGAGTCAAAA 48

  scaffold14|si     614263 ATAATTAGGCTGCAATCTATTTAT--ATAGGATTGACAGAACGGGTC 614307
                               v       i  i        --                     
C genome_6_2456         47 ATAAATAGGCTGTAACCTATTTATAAATAGGATTGACAGAACGGGTC 1

Matrix = 20p39g.matrix
Kimura (with divCpGMod) = 7.88
Transitions / transversions = 1.71 (12/7)
Gap_init rate = 0.01 (3 / 242), avg. gap size = 1.33 (4 / 3)


4612 4.56 4.39 0.31 scaffold14|size2522936 614311 614925 (1882802) genome_4_16607#DNA 1 640 (0) m_b11s001i119 32160

  scaffold14|si     614311 GGTAGTGTCCATTGCATAGACAATAATTTCCTTTTTTCCTTTTTTCCACT 614360
                                                                             
  genome_4_1660          1 GGTAGTGTCCATTGCATAGACAATAATTTCCTTTTTTCCTTTTTTCCACT 50

  scaffold14|si     614361 GGAAATTTGCTCCCTGTCCGTCATCCGCAGGGGTGGAAATTTCTGTCTTG 614410
                                                                     i     i 
  genome_4_1660         51 GGAAATTTGCTCCCTGTCCGTCATCCGCAGGGGTGGAAATTTTTGTCTCG 100

  scaffold14|si     614411 AGTCCAGGTCGGAGTCAGGCGTGGACTGAAAAAAAATTCCACCCCTTCTT 614460
                                                              v              
  genome_4_1660        101 AGTCCAGGTCGGAGTCAGGCGTGGACTGAAAAAAATTTCCACCCCTTCTT 150

  scaffold14|si     614461 TCGCCCTCTCGACCGCTCTTCATTCACTTCTTGCCTTTACGTACTTTTAC 614510
                                          i                                  
  genome_4_1660        151 TCGCCCTCTCGACCGTTCTTCATTCACTTCTTGCCTTTACGTACTTTTAC 200

  scaffold14|si     614511 GAGTACTTTTACGTG----GTTTTAGG---------------------TG 614535
                            -- iv         ----  v  v  ---------------------  
  genome_4_1660        201 G--TGGTTTTACGTGCATCGTGTTTGGCCCCTGATTTAACGACTCCGCTG 248

  scaffold14|si     614536 CAT-CGTTTGCAACGCGGTCGATTTGGCCCTATAATAAATCCACGCCAGC 614584
                              - iv     v                            v        
  genome_4_1660        249 CATACAATTGCACCGCGGTCGATTTGGCCCTATAATAAATCAACGCCAGC 298

  scaffold14|si     614585 ACAGAGCGCGTGACTATGGCCAGTTCTTGCCTTTACAATCATTTTACGTG 614634
                             i     i             v             i   v         
  genome_4_1660        299 ACGGAGCGTGTGACTATGGCCACTTCTTGCCTTTACGATCCTTTTACGTG 348

  scaffold14|si     614635 TGTCGTGTTGGCCCAACGCGTGTTCTGAGCACTACAACAATGGCAACACG 614684
                           ii                          i                     
  genome_4_1660        349 CATCGTGTTGGCCCAACGCGTGTTCTGAACACTACAACAATGGCAACACG 398

  scaffold14|si     614685 TCAGCGTGTTTCACAACGTGTGTTCAGAACAAACATGTGATGTGTCGAAG 614734
                                 i                  i       v                
  genome_4_1660        399 TCAGCGCGTTTCACAACGTGTGTTCGGAACAAAGATGTGATGTGTCGAAG 448

  scaffold14|si     614735 CACGATGAGTGACGATTGTAACCGAGGAGGTGCAAAAAGAC-GAAATTAC 614783
                                                                    -    i  v
  genome_4_1660        449 CACGATGAGTGACGATTGTAACCGAGGAGGTGCAAAAAGACGGAAACTAA 498

  scaffold14|si     614784 AATAGACAAAAAAATGCGTCACCCTATTTCTTTATATGCAATGGACGGGG 614833
                                  ii               v                         
  genome_4_1660        499 AATAGACGGAAAAATGCGTCACCCGATTTCTTTATATGCAATGGACGGGG 548

  scaffold14|si     614834 GTGACCACCCTTAATTTACACCCCCTAAAATCGGGAAATTTTCCAGTGGA 614883
                                                                             
  genome_4_1660        549 GTGACCACCCTTAATTTACACCCCCTAAAATCGGGAAATTTTCCAGTGGA 598

  scaffold14|si     614884 AAAAAGGAAAAAAGGAAAAAAAATTACGCAATGGACACAGCC 614925
                                                                     
  genome_4_1660        599 AAAAAGGAAAAAAGGAAAAAAAATTACGCAATGGACACAGCC 640

Matrix = 20p39g.matrix
Kimura (with divCpGMod) = 3.78
Transitions / transversions = 1.33 (16/12)
Gap_init rate = 0.01 (6 / 614), avg. gap size = 4.83 (29 / 6)


241 13.16 0.00 0.00 scaffold14|size2522936 614929 614966 (1882761) C rnd-5_family-619#Unknown (22) 457 420 m_b11s001i120 32161

  scaffold14|si     614929 GGGGTCCACTATTCGGAGCGCTTTCCAAACCGTATATC 614966
                                  i           v     v    i i     
C rnd-5_family-        457 GGGGTCCGCTATTCGGAGCCCTTTCAAAACTGCATATC 420

Matrix = 20p39g.matrix
Kimura (with divCpGMod) = 11.69
Transitions / transversions = 1.50 (3/2)
Gap_init rate = 0.00 (0 / 37), avg. gap size = 0.0 (0 / 0)


3908 2.72 0.21 0.00 scaffold14|size2522936 614965 615442 (1882285) C genome_11_18930#DNA (0) 479 1 m_b11s001i121 32162

  scaffold14|si     614965 TCCCCATCCTTTTCTTATGGTGCATTTAGTGCACCATAACTAGCTTTCCC 615014
                                                    i                        
C genome_11_189        479 TCCCCATCCTTTTCTTATGGTGCATCTAGTGCACCATAACTAGCTTTCCC 430

  scaffold14|si     615015 CATCATAATCCTTTTGGTGCATCTAGTGCACCATAACAGGACAATTCCTA 615064
                                        v                            i       
C genome_11_189        429 CATCATAATCCTTATGGTGCATCTAGTGCACCATAACAGGACGATTCCTA 380

  scaffold14|si     615065 CATAGCCTCAGTAGAAATTCAAAAAGACACATTTGCCAATCAGAGGTAAT 615114
                                                                             
C genome_11_189        379 CATAGCCTCAGTAGAAATTCAAAAAGACACATTTGCCAATCAGAGGTAAT 330

  scaffold14|si     615115 CAGGGCTCGGCATCATTATTTTGCTAGAAATACATAAGCCTAATTTTTGG 615164
                            v                                                
C genome_11_189        329 CCGGGCTCGGCATCATTATTTTGCTAGAAATACATAAGCCTAATTTTTGG 280

  scaffold14|si     615165 CCAATTAAGATGGAAAAGTTAGGCATATATAATATTTTCGAAAGTTGTAC 615214
                                                                             
C genome_11_189        279 CCAATTAAGATGGAAAAGTTAGGCATATATAATATTTTCGAAAGTTGTAC 230

  scaffold14|si     615215 CAGACAGGTGGGACTCCTAAAATCTCGGTCAGTGTGGTGTACTTACTGGG 615264
                                  v              v   vv                      
C genome_11_189        229 CAGACAGCTGGGACTCCTAAAAACTCCCTCAGTGTGGTGTACTTACTGGG 180

  scaffold14|si     615265 ATTTTTTGTTCTAAAACTAATATTTGAAATGATCTCTTTCTCAAAAATGT 615314
                                 i                                          v
C genome_11_189        179 ATTTTTCGTTCTAAAACTAATATTTGAAATGATCTCTTTCTCAAAAATGG 130

  scaffold14|si     615315 TTGTTGGTTTCCTCTGTAAATATGCAGGAATAGTAC-AAAGTTATGGTGC 615363
                                             v                 -             
C genome_11_189        129 TTGTTGGTTTCCTCTGTACATATGCAGGAATAGTACAAAAGTTATGGTGC 80

  scaffold14|si     615364 ACTAGATGCACCATAAGGGATTTCAAGGATTTGGTCGAAGTGTGCGGTGC 615413
                                            i                  i             
C genome_11_189         79 ACTAGATGCACCATAAGAGATTTCAAGGATTTGGTCAAAGTGTGCGGTGC 30

  scaffold14|si     615414 ATCTAGTGCACCGCAACTGGGGGTGGGGA 615442
                                                        
C genome_11_189         29 ATCTAGTGCACCGCAACTGGGGGTGGGGA 1

Matrix = 20p39g.matrix
Kimura (with divCpGMod) = 2.38
Transitions / transversions = 0.62 (5/8)
Gap_init rate = 0.00 (1 / 477), avg. gap size = 1.00 (1 / 1)


723 24.38 1.65 3.78 scaffold14|size2522936 615442 615684 (1882043) C rnd-1_family-303#Unknown (36) 2614 2377 m_b11s001i122 32163

  scaffold14|si     615442 ATATTATGCAGTGCTGATTTTTGTGACCTCTAGATTGGCGTCAACCCATA 615491
                              v ? i i  ?v  i    ivi   iiii    i        viivi 
C rnd-1_family-       2614 ATAATNTACGGTNATGGTTTTCTCGACTCTCAGATCGGCGTCAAATTTCA 2565

  scaffold14|si     615492 TTTCGAAGGGTATCCTATTTCCGTTCAAAATGATGTCCTTTTCCGTTACT 615541
                                 i                     i i v?   v          i 
C rnd-1_family-       2564 TTTCGAGGGGTATCCTATTTCCGTTCAAGACGTNGTCATTTTCCGTTATT 2515

  scaffold14|si     615542 TTTTTGTCATTGCTTAGAGTTCC-CTTATGTCAGACAGACCGTATTGTTC 615590
                              i        -- ?i v    -    i i               vii 
C rnd-1_family-       2514 TTTCTGTCATTG--TNAACTTCCGCTTACGCCAGACAGACCGTATTCCCC 2467

  scaffold14|si     615591 CATTATTTATTCCTCAC-CGCTGAAATCATTCTCACCACCACACCAATCC 615639
                                vv   iv v   - i ivi -- i vvv i  i-       v   
C rnd-1_family-       2466 CATTAAATATCGCGCACACACCCGA--CGTGAACGCCG-CACACCACTCC 2420

  scaffold14|si     615640 CAGAA--AAGACAAAGGAATCACCCACCAACCATGGCAATTCCCATC 615684
                            vv  --  i  ----      v  i   v       i   i  i  
C rnd-1_family-       2419 CTCAACCAAAAC----GAATCAACCGCCATCCATGGCGATTTCCGTC 2377

Matrix = 20p39g.matrix
Kimura (with divCpGMod) = 23.02
Transitions / transversions = 1.59 (35/22)
Gap_init rate = 0.05 (12 / 242), avg. gap size = 1.08 (13 / 12)


688 29.88 1.03 7.89 scaffold14|size2522936 615828 616314 (1881413) C rnd-1_family-298#Unknown (334) 2728 2273 m_b11s001i123 32164

  scaffold14|si     615828 CTCACGATTTTCACGCACACCTGGTTTACACTCCCCTAC-TTCCTTATTG 615876
                              i          iiv     vv    - v    ii  -  v   i   
C rnd-1_family-       2728 CTCGCGATTTTCACATCCACCTCCTTTA-AATCCCTCACGTTACTTGTTG 2680

  scaffold14|si     615877 GGGAATCCATCACTTGTCCTTGCTTCTTTTCTTCCAGTCTACATCTTATT 615926
                               viv   i    ?i? ?i    i v  v  vi   iii     i   
C rnd-1_family-       2679 GGGATCGCATTACTTNCNCNCGCTTTTATTGTTATAGTTCGCATCTCATT 2630

  scaffold14|si     615927 CCAACTCATTCATCCTGCCCACA-GAACAACAATTCCCTACACACTTCAT 615975
                           i v       i    i    i  -  i i  -       ----i     i
C rnd-1_family-       2629 TCTACTCATTTATCCCGCCCGCAGGAGCGAC-ATTCCCT----GCTTCAC 2585

  scaffold14|si     615976 TGCCTCCATCACGATCGCGTTACACCACACTTCCACCCAGTTTAGGACAA 616025
                           i  vv    i  i   --------------------------i i i   
C rnd-1_family-       2584 CGCAGCCATTACAATC--------------------------CAAGGCAA 2561

  scaffold14|si     616026 -CACTTCCACTACCCAGTACTACTACACGTCATACGGTGCCACTTGGATT 616074
                           -    v   i v vvv    v   v   - i        ivv  iv v i
C rnd-1_family-       2560 CCACTGCCATTTCGGTGTACGACTTCAC-TTATACGGTGTATCTCCGTTC 2512

  scaffold14|si     616075 TAGAACGCATCTCATACGGTGCTGTCCAGACCGTCTTCCACCGTTCATAA 616124
                             v     v v  i     -?  ivi  ivivi  ivi      ?   ??
C rnd-1_family-       2511 TATAACGCCTATCGTACGG-NCTAGTCAACTAATCCATCACCGTNCATNN 2463

  scaffold14|si     616125 TACGGTGAAAGCATAAT--ACGGTGCTATTTGCTCCCCTAATGCATTTCA 616172
                                      v--   --       v i i  ?  ivi vi   ivv  
C rnd-1_family-       2462 TACGGTGAAAGA--AATCAACGGTGCAACTCGCNCCTACATCGCACGGCA 2415

  scaffold14|si     616173 TACGGTGCTGTCCGAAACATCTTCCACCGAATATCATACGGTGATACTTT 616222
                                 vv ?vi ivv  v v v      v i?i            i   
C rnd-1_family-       2414 TACGGTTATNGTCACCACCTGTACCACCGCACNCCATACGGTGATATTTT 2365

  scaffold14|si     616223 TATACGGTGCGACTTGCAATCAGATTGCATTTCATATGGAGCTGTCACAA 616272
                           v      vv i  ivv  v i v  i ivv  i   i  v viv     v
C rnd-1_family-       2364 AATACGGATCAACCGTCATTTATATCGTCGTTTATACGGTGACTTCACAC 2315

  scaffold14|si     616273 ACATCTTCCACCGTTCATAATACGGTGACAGTATTATACGGT 616314
                           v   v  v      ivv vv       ?i v i ii      
C rnd-1_family-       2314 TCATATTACACCGTCACTCTTACGGTGNTATTGTCGTACGGT 2273

Matrix = 20p39g.matrix
Kimura (with divCpGMod) = 33.83
Transitions / transversions = 1.00 (67/67)
Gap_init rate = 0.08 (40 / 486), avg. gap size = 1.02 (41 / 40)


313 24.77 0.00 4.49 scaffold14|size2522936 616296 616388 (1881339) C genome_10_17896#DNA (1167) 553 465 m_b11s001i124 32165

  scaffold14|si     616296 GGTGACAGTATTATACGGTCCAATTTGCACCGAGAATGCATTTCATACGG 616345
                            i   v v   i       v   i   vv i     ii           v
C genome_10_178        553 GATGAAACTATCATACGGTGCAACTTGGTCTGAGAACACATTTCATACGT 504

  scaffold14|si     616346 TGCTGTCTAAACCGTCATATTTGGATCGCATATCGTACGGTGA 616388
                                  v     i  ----  vv i ii i   i    i   
C genome_10_178        503 TGCTGTCAAAACCATC----TTCCACCATACATCATACGATGA 465

Matrix = 20p39g.matrix
Kimura (with divCpGMod) = 30.63
Transitions / transversions = 1.44 (13/9)
Gap_init rate = 0.04 (4 / 92), avg. gap size = 1.00 (4 / 4)


8536 17.71 0.98 2.37 scaffold14|size2522936 616370 618208 (1879519) C rnd-1_family-303#Unknown (833) 1817 4 m_b11s001i125 32163

  scaffold14|si     616370 ATCGCATATCGTACGGTGAGTCTTCAGTTTTCGACGCAGATCTTACGGT- 616418
                               i    ii          v vvv   ii i     v  iv i    -
C rnd-1_family-       1817 ATCGTATATTATACGGTGAGTATGATGTTCCCAACGCATATTATGCGGTN 1768

  scaffold14|si     616419 --CCTT-TAT-CTTTTACTTTACCTTACACTAACTTCTTTTCCTTATCCC 616464
                           --    -   - v v  v  ---  i i -----  v   v  --  i  
C rnd-1_family-       1767 ATCCTTCTATGCATGTAATT---CTCATA-----TTGTTTGCC--ATTCC 1728

  scaffold14|si     616465 TTGTCTATGTCCTGTCTTCTTAGTCTAAAATGGATCCATTGCTGGAACAC 616514
                           ? ii       vi  vi v i   ?              iv      vv 
C rnd-1_family-       1727 NTACCTATGTCACGTGCTGTCAGTNTAAAATGGATCCATCCCTGGAAACC 1678

  scaffold14|si     616515 TCCATTCTACAGGCTTTCAAAGAATGTCAGCAATGGACACAAAAATTCAT 616564
                             v  ?        v   i v        i            vvi   i 
C rnd-1_family-       1677 TCAATNCTACAGGCGTTCGACGAATGTCAACAATGGACACAACCGTTCGT 1628

  scaffold14|si     616565 CGTAGATGATTCCGGCGGTACTGTTGACCTGTCATGTGCCGCAACAAAAT 616614
                              ?              i     v  i  ?  ?      v    ?    
C rnd-1_family-       1627 CGTNGATGATTCCGGCGGCACTGTGGATCTNTCNTGTGCCTCAACNAAAT 1578

  scaffold14|si     616615 TATCTCCCCTAACTCCTGACAACGCCAAGAATCAACCACCTTCGTATCCC 616664
                               i  i vi  v                         vvv?       
C rnd-1_family-       1577 TATCCCCTCGGACACCTGACAACGCCAAGAATCAACCACAGANGTATCCC 1528

  scaffold14|si     616665 GATTGCTCCGTCTATCGATTTGACCCATCAATGTATAGAGGCAAGGATTC 616714
                              i i     i               v      v  ?            
C rnd-1_family-       1527 GATCGTTCCGTTTATCGATTTGACCCAACAATGTTTANAGGCAAGGATTC 1478

  scaffold14|si     616715 ATTTCAGGCCCTTGTGCTGATGATCCAAAACTCCCTCCCCGGATCAAAGT 616764
                              iv v   v       v     ?        v  ? vi  v       
C rnd-1_family-       1477 ATTCGACGCCATTGTGCTCATGATNCAAAACTCACTNCATGGTTCAAAGT 1428

  scaffold14|si     616765 TTTCTTTTGTCCGTGGATCGAGGAACAATCGCTACATACTTTGGTGTTCC 616814
                               ?      v v     v             v i             ?
C rnd-1_family-       1427 TTTCNTTTGTCAGGGGATCTAGGAACAATCGCTTCGTACTTTGGTGTTCN 1378

  scaffold14|si     616815 CACACCCGCCTCCAAGAGAAGAAACAAAAAGACACACACGCATTCGA-CA 616863
                                                  v    ?  v i v  i  i     -  
C rnd-1_family-       1377 CACACCCGCCTCCAAGAGAAGAACCAAANAGCCGCCCATGCGTTCGAACA 1328

  scaffold14|si     616864 ACGACAACTATACCCAGGATGGAGTAAAGCCTGAGCATCTTAAAAGAACA 616913
                            -        i  ?     i  i  i   ? i   v    i     i v 
C rnd-1_family-       1327 A-GACAACTACACNCAGGACGGGGTGAAGNCCGAGAATCTCAAAAGGAAA 1279

  scaffold14|si     616914 AGCTCTAGGCTTAAATCGTCACTTGATGCAATGGCAGGGAAACAGGAATC 616963
                                v     v? v  i           ?     i  i     i   ? 
C rnd-1_family-       1278 AGCTCAAGGCTGNATTCATCACTTGATGCNATGGCGGGAAAACAAGAANC 1229

  scaffold14|si     616964 GAAAGCAATCAAATGCTCCACGACCTCAACCAGTGTCACAGTACTCTGAT 617013
                              i  i           v           ?-     ?        i  i
C rnd-1_family-       1228 GAAGGCGATCAAATGCTCGACGACCTCAACN-GTGTCNCAGTACTCCGAC 1180

  scaffold14|si     617014 AGTCAGCCGTCAAACCAT-AGGTTCATTCAATCCGCAAAACCAATGAAAA 617062
                            i      ?  i i  i -i   ?     ?  i  i      i i ?   
C rnd-1_family-       1179 AATCAGCCNTCGAGCCGTCGGGTNCATTCNATTCGTAAAACCGACGNAAA 1130

  scaffold14|si     617063 GGACCGTTGCAAGTGTCGTATTGCATTCTTCCTATGGCCTGGCGTTTATT 617112
                           i  i  v           ii ?  v  i  iv i    -- ii v?    
C rnd-1_family-       1129 AGATCGGTGCAAGTGTCGCGTNGCCTTTTTTATGTGGC--GATGGNTATT 1082

  scaffold14|si     617113 ACTATTTGGATTACAAAACTACCTGTCTCATGCACAACGGACATCCAGCT 617162
                                     i        v     i  ? i   i vv     i   v v
C rnd-1_family-       1081 ACTATTTGGACTACAAAACAACCTGCCTNACGCATACAGGACACCCACCA 1032

  scaffold14|si     617163 TATACTGCGGAAGCAAAACTGAAAGGCATCAGGTATATCAGCGATCAATC 617212
                             i  vv v     v   i       ?   v v  i     i        
C rnd-1_family-       1031 TACACACCCGAAGCCAAATTGAAAGGNATCCGCTACATCAGTGATCAATC 982

  scaffold14|si     617213 GAAACTGTTGATTGAATGCATGTCTGCTGTTGGAGTCCGTCCATCTCAGC 617262
                           v  i  ?     i  ii       v     v           i? v    
C rnd-1_family-        981 CAAGCTNTTGATCGAGCGCATGTCGGCTGTAGGAGTCCGTCCGNCACAGC 932

  scaffold14|si     617263 TTGCAGTTCTACTTGAGATGTTGGACGATGCAGATGGCACCTATCAGTCA 617312
                            i  i   i    v      i i     i  v  v  v  v  i     ?
C rnd-1_family-        931 TCGCGGTTTTACTGGAGATGCTAGACGACGCCGAAGGAACGTACCAGTCN 882

  scaffold14|si     617313 GCAATGGTTCGTAATTTAGTTCAGAAGTGCGAGCTACTGCATCAAAAAGA 617362
                               ii  v        i  i              i  i     i  i  
C rnd-1_family-        881 GCAACAGTACGTAATTTGGTCCAGAAGTGCGAGCTGCTACATCAGAAGGA 832

  scaffold14|si     617363 ACTGGGGATTGATCATACTATGTCTTCAGCTGAAAAGGCAATGGAATTTT 617412
                           ii i  v  i  i     ?     v  v  v        v        i 
C rnd-1_family-        831 GTTAGGCATCGACCATACNATGTCGTCTGCGGAAAAGGCCATGGAATTCT 782

  scaffold14|si     617413 TGAATCGGTAACTCATTTGATATTGGGTCCCGATGTGTTC-CCTCCATTG 617461
                            i  i    i v   i ?   ------------   i  ?-i   iv   
C rnd-1_family-        781 TAAACCGGTGAGTCACTNGAT------------TGTATTNTTCTCTTTTG 744

  scaffold14|si     617462 TGTAATAACAGCCAATTTT--TTCAATTTC-TTATCCAATGCGCTACACA 617508
                            i iii ?  v ii i v --  v   iv -vi    ---- i  vv v 
C rnd-1_family-        743 TATGGCANCATCTGACTATGATTAAATCACAACATCC----CACTCAAGA 698

  scaffold14|si     617509 AACGAAATATCTTGTCCGATAGTGTATGATGATCCTAAGCTTGGGGTTTG 617558
                                         i vv  ?  i  i  i       v   i  i  ?  
C rnd-1_family-        697 AACGAAATATCTTGCCGTATNGTATACGACGATCCTACGCTCGGAGTNTG 648

  scaffold14|si     617559 TGCTATTTCAAGACCACGTGGATGTCCGATCACCACCAAAATATTGAAAA 617608
                              i  v  vv           i    ?vv       i vi v       
C rnd-1_family-        647 TGCCATATCTCGACCACGTGGACGTCCNTGCACCACCGACGTTTTGAAAA 598

  scaffold14|si     617609 CAGATGCTGCTATCCAGTCAGAAATCTCTGATCTACATAAAGAACTGACA 617658
                            ?           v  ?  ?        v  i    iv           i
C rnd-1_family-        597 CNGATGCTGCTATACANTCNGAAATCTCGGACCTACGGAAAGAACTGACG 548

  scaffold14|si     617659 TTCAGCAATGACAAGAAACTGGTACTGATGATCTCCTTCGCCTCAGACGA 617708
                              i  i v        i  ?  v  i        v        v     
C rnd-1_family-        547 TTCGGCGAGGACAAGAAGCTNGTTCTAATGATCTCATTCGCCTCCGACGA 498

  scaffold14|si     617709 AATGATTGGAGAAACTATGAAGTATCCAGAG--TTTTTTTATGGACTGCA 617756
                                 iv       v        i  ?   --?                
C rnd-1_family-        497 AATGATCCGAGAAACGATGAAGTACCCNGAGGTNTTTTTTATGGACTGCA 448

  scaffold14|si     617757 CTGCCCGTGTAAACAAACAGAAAAGACAATTCTTCTTCTCTGTCATTCGC 617806
                               i     v               v i           i  i      
C rnd-1_family-        447 CTGCTCGTGTCAACAAACAGAAAAGAGAGTTCTTCTTCTCCGTTATTCGC 398

  scaffold14|si     617807 ACTCCCTCTGGAAAGTGTCATCTCTCAAACATGACTGTGATTCCATCAGG 617856
                             i     i  v i      i  ?           ?     i     ?  
C rnd-1_family-        397 ACCCCCTCCGGCAGGTGTCACCTNTCAAACATGACNGTGATCCCATCNGG 348

  scaffold14|si     617857 CATATTTTGCAAATTTTCCCATCACAT-CAATCATGTGTATAACTTCTTA 617905
                           i  i ii ---?i ------    v  -i   i   v iiv --  v   
C rnd-1_family-        347 TATGTCCT---NGT------ATCAAATATAATTATGAGCGGA--TTGTTA 309

  scaffold14|si     617906 CTGATCGCTTTTGATTT----TGTCACTAGGGAAGTCTTGGGTCTATCGA 617951
                             v  -  - i      ----    i?          ?     v     ?
C rnd-1_family-        308 CTTAT-GC-TCTGATTTTTTGTGTCGNTAGGGAAGTCNTGGGTATATCGN 261

  scaffold14|si     617952 TACATCTTCAAGGGTGTCTTTCCATTTTTGTATGGAGCGGAGACAATTCA 618001
                                v       i i ?  i           i  iv i  i        
C rnd-1_family-        260 TACATATTCAAGGATATNTTCCCATTTTTGTACGGGTCAGAAACAATTCA 211

  scaffold14|si     618002 AAGAAACTGTCTTGCACTGACTGACGAAGACACTTCTGAATACAGGACTT 618051
                                  v v  i   i    i         i v  v        i    
C rnd-1_family-        210 AAGAAACAGACTCGCATTGACCGACGAAGACGCATCGGAATACAGAACTT 161

  scaffold14|si     618052 TCGAAACTATGACCTCAAGGGTATTAGAATACAAAAAGAGTAGAATAATG 618101
                            i     ?              ii?v  v        i    i   v   
C rnd-1_family-        160 TTGAAACNATGACCTCAAGGGTGCNCGACTACAAAAAAAGTAAAATCATG 111

  scaffold14|si     618102 CTTTGCACTTTTCATGCGATTTGAAAATATTTAAAAGAACACATAGGACC 618151
                                   ?        v  ?  i        v      v    vv    
C rnd-1_family-        110 CTTTGCACNTTTCATGCCATNTGGAAATATTTCAAAGAAAACATCCGACC 61

  scaffold14|si     618152 AACCTTGCCGAAGGAAGGTGTTCTTCTATCCGATAAGGGTAGACAATATG 618201
                           v                 i   v v  ?       v            i 
C rnd-1_family-         60 CACCTTGCCGAAGGAAGGCGTTATGCTNTCCGATACGGGTAGACAATACG 11

  scaffold14|si     618202 ATATGTC 618208
                           i  i   
C rnd-1_family-         10 GTACGTC 4

Matrix = 20p39g.matrix
Kimura (with divCpGMod) = 17.76
Transitions / transversions = 1.32 (181/137)
Gap_init rate = 0.03 (55 / 1838), avg. gap size = 1.11 (61 / 55)


1040 19.17 0.81 2.89 scaffold14|size2522936 618280 618526 (1879201) rnd-1_family-896#DNA/MuLE-MuDR 90 331 (921) m_b11s001i126 32166

  scaffold14|si     618280 CTACCTAATAGGCACAGTATTACTTCATTGGATAACGAGACAATGCAATG 618329
                              ii v i      vv  v v  ?        ? i            i 
  rnd-1_family-         90 CTATTTCACAGGCACTTTAATTCTNCATTGGATNATGAGACAATGCAACG 139

  scaffold14|si     618330 AACATGAAACCGTTGCTGAGTACCAACGATCATGCAAGGAACTCCGCAAT 618379
                            i  i     i     v        i  v      i i   i --  i  
  rnd-1_family-        140 AGCACGAAACTGTTGCAGAGTACCAGCGTTCATGCGAAGAATT--GCGAT 187

  scaffold14|si     618380 --TTTATGAGGGACGATCGGACAATTGCAGACCTTGGGCTGGCATGTGTA 618427
                           --   v          ?  ?  ?v vi          iii v i     v
  rnd-1_family-        188 CCTTTCTGAGGGACGANCGNACNCTAACAGACCTTGGATCGTCGTGTGTC 237

  scaffold14|si     618428 TCCGCAATTATCACATTCGCCGAACCATTGGTAGACAAAGAGAACTATCT 618477
                           v ?         i v  i      i ?     ?     i     v     
  rnd-1_family-        238 GCNGCAATTATCGCTTTTGCCGAATCNTTGGTNGACAAGGAGAAATATCT 287

  scaffold14|si     618478 TGGTACGATAACCACATGCGCATGTACACCACTAATTGTATGGATTCTG 618526
                           -----  i   i     v  iv v     i  ?  i  i        ? 
  rnd-1_family-        288 -----CGGTAATCACATTCGTCTTTACACTACNAACTGCATGGATTCNG 331

Matrix = 20p39g.matrix
Kimura (with divCpGMod) = 19.78
Transitions / transversions = 1.56 (28/18)
Gap_init rate = 0.03 (8 / 246), avg. gap size = 1.12 (9 / 8)


6779 5.61 0.64 1.07 scaffold14|size2522936 618527 619463 (1878264) rnd-1_family-194#Unknown 1 933 (1760) m_b11s001i127 32167

  scaffold14|si     618527 CACTGCAAACGAATTGTTAGTAAGGCTCATAAGACTGTTAGTTAAACTGT 618576
                                                      ?i                     
  rnd-1_family-          1 CACTGCAAACGAATTGTTAGTAAGGCTNGTAAGACTGTTAGTTAAACTGT 50

  scaffold14|si     618577 AAGTATGATGTTTTTACTTACAGAATAGCTAACACCGGTCTCAACGGTCG 618626
                              i v   -        ?                   ?           
  rnd-1_family-         51 AAGCAAGAT-TTTTTACTNACAGAATAGCTAACACCGGNCTCAACGGTCG 99

  scaffold14|si     618627 CTTTCAAGGGTGGAGTCATGAATTCTTTCTCACTTCTTGCTAACTGTTAG 618676
                           v  iv i   i                                       
  rnd-1_family-        100 GTTCAAGGGGCGGAGTCATGAATTCTTTCTCACTTCTTGCTAACTGTTAG 149

  scaffold14|si     618677 TAAGGTTTTGGGGACAATGTTTGACTTGGACGGGCTGCTTACAATTTTGC 618726
                                                      v     i     ?        i 
  rnd-1_family-        150 TAAGGTTTTGGGGACAATGTTTGACTTCGACGGACTGCTNACAATTTTAC 199

  scaffold14|si     618727 TAACAGAGAGATCTAAAGGATTATTTTTTGAAATAACTAGCTGCTTTTAG 618776
                                 v          v          -                     
  rnd-1_family-        200 TAACAGCGAGATCTAAACGATTATTTTT-GAAATAACTAGCTGCTTTTAG 248

  scaffold14|si     618777 ACCTAATACACCTTAGCCCAACGGAGTCATTCCAATCATTTCTGTCATGC 618826
                            v    v              i         i                  
  rnd-1_family-        249 AGCTAAGACACCTTAGCCCAATGGAGTCATTTCAATCATTTCTGTCATGC 298

  scaffold14|si     618827 AGTACAACATTCATGAGGTTTGATCAGATTTCAGATCTCAACCATATATC 618876
                                             -               -      -  v     
  rnd-1_family-        299 AGTACAACATTCATGAGG-TTGATCAGATTTCAG-TCTCAA-CAGATATC 345

  scaffold14|si     618877 ATACCATATATATAGGCCCTAATGTGATAACACATCCATCCAGAATAATG 618926
                            -      -  -                                      
  rnd-1_family-        346 A-ACCATA-AT-TAGGCCCTAATGTGATAACACATCCATCCAGAATAATG 392

  scaffold14|si     618927 CAACTTATATCCTCACCACATCCCCCCTCGAGCCCACTT-GCAGTTGCTT 618975
                                               iv v              i-        v 
  rnd-1_family-        393 CAACTTATATCCTCACCACACACACCCTCGAGCCCACTCAGCAGTTGCAT 442

  scaffold14|si     618976 CACTCTGGCCACACTGTCACAAATAC-AAAATG----CTGGGGAGCAGAA 619020
                            v        i               -      ----ii i         
  rnd-1_family-        443 CTCTCTGGCCGCACTGTCACAAATACAAAAATGAATTTCGAGGAGCAGAA 492

  scaffold14|si     619021 TAAGATACAAAATCGATTACACTCTTGGCACAAGAAGAAAAATATCAAAT 619070
                           i              ?                                  
  rnd-1_family-        493 CAAGATACAAAATCGNTTACACTCTTGGCACAAGAAGAAAAATATCAAAT 542

  scaffold14|si     619071 GCCCCAGCTGCAAATCATCTTTATTTCACTTTGACGGAAGGCCCTACTTC 619120
                                                                             
  rnd-1_family-        543 GCCCCAGCTGCAAATCATCTTTATTTCACTTTGACGGAAGGCCCTACTTC 592

  scaffold14|si     619121 TCCTCTGCACACATTGTAAATGAAATTGTGGTACTCCATCATTCACCATG 619170
                                     i               i                       
  rnd-1_family-        593 TCCTCTGCACGCATTGTAAATGAAATCGTGGTACTCCATCATTCACCATG 642

  scaffold14|si     619171 TCCTTCTTCTATTGGAAATTGTGGAAAAGCACTTTTCTTTTGCTTGTCCT 619220
                                       i                 i  ?                
  rnd-1_family-        643 TCCTTCTTCTATCGGAAATTGTGGAAAAGCGCTNTTCTTTTGCTTGTCCT 692

  scaffold14|si     619221 GTGGGAGTCAAAGTTCCCATATGTCTGGGAGACTGCAAGATAAAGGATGC 619270
                                                i                            
  rnd-1_family-        693 GTGGGAGTCAAAGTTCCCATACGTCTGGGAGACTGCAAGATAAAGGATGC 742

  scaffold14|si     619271 AAATGTGTACGATGCAATGACAACAACATTGCGACAAAATGCCGTCCCAA 619320
                                       i               vi i       v        i 
  rnd-1_family-        743 AAATGTGTACGACGCAATGACAACAACAACGTGACAAAAGGCCGTCCCGA 792

  scaffold14|si     619321 AACTTACCCAATATGGGAAACGGGGATAGCAATGTGGAAAACTATAAGGA 619370
                             ? v      i -      v                             
  rnd-1_family-        793 AANTAACCCAACA-GGGAAAGGGGGATAGCAATGTGGAAAACTATAAGGA 841

  scaffold14|si     619371 TCTTGTCGGATATGGTCTTGGCGCTACTTCTCCGCCCAATTCTGATCGAC 619420
                                       i    ii ?  v        v    i            
  rnd-1_family-        842 TCTTGTCGGATACGGTCCCGNCGATACTTCTCAGCCCGATTCTGATCGAC 891

  scaffold14|si     619421 AGTGCGATTCACAAGTTGACTCGACAATGGACAAGGAATGCAA 619463
                           i i       i                           -    
  rnd-1_family-        892 GGCGCGATTCGCAAGTTGACTCGACAATGGACAAGGAA-GCAA 933

Matrix = 20p39g.matrix
Kimura (with divCpGMod) = 4.11
Transitions / transversions = 1.74 (33/19)
Gap_init rate = 0.01 (13 / 936), avg. gap size = 1.23 (16 / 13)


15341 5.08 0.10 0.25 scaffold14|size2522936 619457 621447 (1876280) rnd-1_family-267#Unknown 34 2021 (581) m_b11s001i128 32168

  scaffold14|si     619457 AATGCAACTTATATCCTCACCACATCCCCCCTCGAGCCCACTT-GCAGTT 619505
                                                   iv v   i        ? i-      
  rnd-1_family-         34 AATGCAACTTATATCCTCACCACACACACCCCCGAGCCCANTCAGCAGTT 83

  scaffold14|si     619506 GCTTCTCTCTGGCCACACTGTCACAAATACAAAA-TGAATTCTGAGGAGC 619554
                             v           i                   -      ii       
  rnd-1_family-         84 GCATCTCTCTGGCCGCACTGTCACAAATACAAAAATGAATTTCGAGGAGC 133

  scaffold14|si     619555 AGAATAAGATACAAAATCGATTACACTCTTGGCACAAGAAGAAAAATATC 619604
                               i              ?                              
  rnd-1_family-        134 AGAACAAGATACAAAATCGNTTACACTCTTGGCACAAGAAGAAAAATATC 183

  scaffold14|si     619605 AAATGCCCCAGCTGCAAATCATCTTTATTTCACTTTGACGGAAGGCCCTA 619654
                                                                             
  rnd-1_family-        184 AAATGCCCCAGCTGCAAATCATCTTTATTTCACTTTGACGGAAGGCCCTA 233

  scaffold14|si     619655 CTTCTCCTCTGCACACATTGTAAATGAAATTGTGGTACTCCATCATTCAC 619704
                                         i               i                   
  rnd-1_family-        234 CTTCTCCTCTGCACGCATTGTAAATGAAATCGTGGTACTCCATCATTCAC 283

  scaffold14|si     619705 CATGTCCTTCTTCTATTGGAAATTGTGGAAAAGCACTTTTCTTTTGCTTG 619754
                                     ?  v                    i  i            
  rnd-1_family-        284 CATGTCCTTCNTCGATTGGAAATTGTGGAAAAGCGCTCTTCTTTTGCTTG 333

  scaffold14|si     619755 TCCTGTGGGAGTCAAAGTTCCCATATGTCTGGGAGACTGCAAGATAAAGG 619804
                                                    i                        
  rnd-1_family-        334 TCCTGTGGGAGTCAAAGTTCCCATACGTCTGGGAGACTGCAAGATAAAGG 383

  scaffold14|si     619805 ATGCAAATGTGTACGATGCAATGACAACAACATTGCGACAAAACGCCGTC 619854
                                           i               v?         v      
  rnd-1_family-        384 ATGCAAATGTGTACGACGCAATGACAACAACAANGCGACAAAAGGCCGTC 433

  scaffold14|si     619855 CCAAAACTTACCCAATATGGGAAACGGGGGATAGCAATGTGGAAAACTAT 619904
                             i   ? -      i -                                
  rnd-1_family-        434 CCGAAANT-ACCCAACA-GGGAAACGGGGGATAGCAATGTGGAAAACTAT 481

  scaffold14|si     619905 AAGGATCTTGTCGGATATGGTCTCGGCGCTACTTCTCCGCCCAATTCTGA 619954
                                            i    i  ?  v        v   ??       
  rnd-1_family-        482 AAGGATCTTGTCGGATACGGTCCCGNCGATACTTCTCAGCCNNATTCTGA 531

  scaffold14|si     619955 TCGACAGTGCGATTCGCAAGTTGACTCGACAATGGACAAGGGAAAAAAAA 620004
                                i i                                 -  iv   v
  rnd-1_family-        532 TCGACGGCGCGATTCGCAAGTTGACTCGACAATGGACAAGG-AAGCAAAC 580

  scaffold14|si     620005 CCAACAGAAGAGAGTGGAGTTAGCAATGAACACCTTCTTGGAGTTGAAGA 620054
                                   ?     i              v                    
  rnd-1_family-        581 CCAACAGANGAGAGCGGAGTTAGCAATGATCACCTTCTTGGAGTTGAAGA 630

  scaffold14|si     620055 TGGGGGGAATGGGAAGTTGAATTCGATCCCAGTAGTGGCGCAGGAATTTC 620104
                                 -                                           
  rnd-1_family-        631 TGGGGG-AATGGGAAGTTGAATTCGATCCCAGTAGTGGCGCAGGAATTTC 679

  scaffold14|si     620105 TGACACGCGAGGTCTTATTTCTTGTCATTCCGATAGGAACAACCTCCTCA 620154
                                                                             
  rnd-1_family-        680 TGACACGCGAGGTCTTATTTCTTGTCATTCCGATAGGAACAACCTCCTCA 729

  scaffold14|si     620155 ATATTCTGGGAAACCATAATGAATGGCCTAGTGGTAGTGCAAGATTTTTT 620204
                            i             i   i           i        i       - 
  rnd-1_family-        730 ACATTCTGGGAAACCGTAACGAATGGCCTAGCGGTAGTGCGAGATTTT-T 778

  scaffold14|si     620205 ATGAGGGACCACAAGAATCAAGGGGATTGATGAAAGGGGTTGGTTTTCAA 620254
                                                     iv   v                  
  rnd-1_family-        779 ATGAGGGACCACAAGAATCAAGGGGACGGATTAAAGGGGTTGGTTTTCAA 828

  scaffold14|si     620255 TTCTGTCATTGACTCGAAAGTCTATAGTGATTTCTCCTCACTATTGGTTG 620304
                                          i                    ?  i   ?ii  i 
  rnd-1_family-        829 TTCTGTCATTGACTCAAAAGTCTATAGTGATTTCTCNTCGCTANCAGTCG 878

  scaffold14|si     620305 AAGACATGTTTTTCCATCTCCACATTGCGTCAGTGTACTATAGACTCTCC 620354
                                                                    i     i  
  rnd-1_family-        879 AAGACATGTTTTTCCATCTCCACATTGCGTCAGTGTACTATGGACTCCCC 928

  scaffold14|si     620355 ACCACAAAATCCGTTGACCTAGCAACTATGACCCTTCACAATATCTCCCA 620404
                                                                  i          
  rnd-1_family-        929 ACCACAAAATCCGTTGACCTAGCAACTATGACCCTTCACGATATCTCCCA 978

  scaffold14|si     620405 ACACAAGGAACTCATCCAATCTGAGAAGAAATCACTCTCTGAAATTTATC 620454
                                 v                        v    v       v     
  rnd-1_family-        979 ACACAATGAACTCATCCAATCTGAGAAGAAAGCACTGTCTGAAAATTATC 1028

  scaffold14|si     620455 AGAATTCCATCGTTCAGGTGCTTGCCGCCCGTGGTATCGACAAACTGGAA 620504
                               i     v           i  ?        v      i   i    
  rnd-1_family-       1029 AGAACTCCATAGTTCAGGTGCTCGCNGCCCGTGGAATCGACGAACCGGAA 1078

  scaffold14|si     620505 GTATCATCAATAGTACAGGAAATAAATGATTGTGTTCAGACAGCATGGCA 620554
                                                                       i     
  rnd-1_family-       1079 GTATCATCAATAGTACAGGAAATAAATGATTGTGTTCAGACAGCGTGGCA 1128

  scaffold14|si     620555 GATTCATGGTGATAAGCCATCTTCCATCAAAGCCCCGTTGAATCATAAGA 620604
                                             i                  ?            
  rnd-1_family-       1129 GATTCATGGTGATAAGCCGTCTTCCATCAAAGCCCCGNTGAATCATAAGA 1178

  scaffold14|si     620605 CAGTTCGATCAGTCTATACAGAAGGACAAAATTCTATTATCAACAATTTA 620654
                                   v                   ?         i    v      
  rnd-1_family-       1179 CAGTTCGAGCAGTCTATACAGAAGGACANAATTCTATTGTCAAAAATTTA 1228

  scaffold14|si     620655 TCAATTCAAACAGTCAGTATTTGTCAAAAGGCTGCTTACATCCCAGCCAA 620704
                           i      v   i         ?    v                    ?  
  rnd-1_family-       1229 CCAATTCCAACGGTCAGTATTNGTCACAAGGCTGCTTACATCCCAGCNAA 1278

  scaffold14|si     620705 AGAAATCATCAATCATATTTTAGCAATGGGGATAGATGTAATGTTCTTCC 620754
                                  i                                          
  rnd-1_family-       1279 AGAAATCGTCAATCATATTTTAGCAATGGGGATAGATGTAATGTTCTTCC 1328

  scaffold14|si     620755 GTGCTGGGCATGAAGAAGACTGGGTAGATCAATCTGGTCATTATGGGACG 620804
                                     i     ?                                i
  rnd-1_family-       1329 GTGCTGGGCACGAAGANGACTGGGTAGATCAATCTGGTCATTATGGGACA 1378

  scaffold14|si     620805 AAATTCCGATGTAATCTTCACCAAAATGTTTCAACCATGACAGATATCTC 620854
                                  v i             ?                          
  rnd-1_family-       1379 AAATTCCTACGTAATCTTCACCANAATGTTTCAACCATGACAGATATCTC 1428

  scaffold14|si     620855 GATTGACACCCGAATCCTCCTCGTAAGAGTATGGTCCGATGGATTCGAGG 620904
                              ?                                v             
  rnd-1_family-       1429 GATNGACACCCGAATCCTCCTCGTAAGAGTATGGTCGGATGGATTCGAGG 1478

  scaffold14|si     620905 CTCATCAGATCAAAGGAAAGAATGAATTCAACAGTCTGCAGATGTTCACA 620954
                                  i                                          
  rnd-1_family-       1479 CTCATCAAATCAAAGGAAAGAATGAATTCAACAGTCTGCAGATGTTCACA 1528

  scaffold14|si     620955 CTGATTGTCATTGCCCCCGACTATAAAAATACCAGCCGCCATACAGCACC 621004
                               i?            i                               
  rnd-1_family-       1529 CTGACNGTCATTGCCCCCAACTATAAAAATACCAGCCGCCATACAGCACC 1578

  scaffold14|si     621005 CTTTGCTTTGTGCCTTCAGAGACAAAACCAAAATGATATTCTCATCCAGC 621054
                                        i                         i          
  rnd-1_family-       1579 CTTTGCTTTGTGCTTTCAGAGACAAAACCAAAATGATATCCTCATCCAGC 1628

  scaffold14|si     621055 TGCTCAAGGAGTTGAAAGATCTTCAGTCTCCAACACTCAGATACTGGGGA 621104
                                              ?                              
  rnd-1_family-       1629 TGCTCAAGGAGTTGAAAGANCTTCAGTCTCCAACACTCAGATACTGGGGA 1678

  scaffold14|si     621105 GGGAAGGAAAATCATGTATACCCAACAATGGTGTTTCTTGAAATGATAAG 621154
                                        iv        ?                          
  rnd-1_family-       1679 GGGAAGGAAAATCGGGTATACCCNACAATGGTGTTTCTTGAAATGATAAG 1728

  scaffold14|si     621155 CAATGATTATGTAGAAAGGTGCTCAAACACCTGTACCACTCAAAATGGTA 621204
                                                         i                   
  rnd-1_family-       1729 CAATGATTATGTAGAAAGGTGCTCAAACACTTGTACCACTCAAAATGGTA 1778

  scaffold14|si     621205 CATTCACTCACAGATGGAGATATTCTGGACAGTTCGATGACAATCTCATC 621254
                                               i    ?v v                  i  
  rnd-1_family-       1779 CATTCACTCACAGATGGAGACATTCNTGCCAGTTCGATGACAATCTCGTC 1828

  scaffold14|si     621255 CCATCCTATCCATCCTGTCGCCTCAAAAACATTGAATTCATTGTTTTGCC 621304
                                  i           i   ?             v    v   i   
  rnd-1_family-       1829 CCATCCTGTCCATCCTGTCACCTNAAAAACATTGAATACATTCTTTCGCC 1878

  scaffold14|si     621305 CCCAGCTGTCAATCTGAAGAGGGAAAGCTGTTGTGACCAATGCCTTGATT 621354
                                    v   ?i      i    ?                       
  rnd-1_family-       1879 CCCAGCTGTGAATNCGAAGAGAGAAANCTGTTGTGACCAATGCCTTGATT 1928

  scaffold14|si     621355 TGTGGCACCATGGAGTGACAAAACCCAAGACATACCCAATTCAACCAGAA 621404
                           v        i                                 ?      
  rnd-1_family-       1929 GGTGGCACCGTGGAGTGACAAAACCCAAGACATACCCAATTCANCCAGAA 1978

  scaffold14|si     621405 TTATTTTTACAGACCATTGAAAACTTCCCTGCAAACGAATTGT 621447
                                            i               ivi  ii   
  rnd-1_family-       1979 TTATTTTTACAGACCATCGAAAACTTCCCTGCAGTTGAGCTGT 2021

Matrix = 20p39g.matrix
Kimura (with divCpGMod) = 3.64
Transitions / transversions = 2.06 (68/33)
Gap_init rate = 0.00 (7 / 1990), avg. gap size = 1.00 (7 / 7)


9872 7.56 1.96 0.07 scaffold14|size2522936 621433 622862 (1874865) rnd-1_family-177#LTR/Gypsy 3 1459 (3284) m_b11s001i129 32169

  scaffold14|si     621433 CTGCAAACGAATTGTTAGTAAGCTGTTAGTAAAAAGCAAAGGGCTTTCTA 621482
                                                                         v   
  rnd-1_family-          3 CTGCAAACGAATTGTTAGTAAGCTGTTAGTAAAAAGCAAAGGGCTTACTA 52

  scaffold14|si     621483 ACACCTGCATGTACATTTAATACTGGGCAGAAACCTTC--GAAATCGGCC 621530
                               v        vi                       --        ? 
  rnd-1_family-         53 ACACGTGCATGTAGGTTTAATACTGGGCAGAAACCTTCTCGAAATCGGNC 102

  scaffold14|si     621531 TTGTTAGCTAATCTGTTAGATATTTTAGGCTCCTAACAAAATTCATCGAT 621580
                                  i                 v?                       
  rnd-1_family-        103 TTGTTAGTTAATCTGTTAGATATTTGNGGCTCCTAACAAAATTCATCGAT 152

  scaffold14|si     621581 TTTTTCGATTTACTAACATACTTACTAACAGGTCCGTTTTTGCTAACATT 621630
                               i                                             
  rnd-1_family-        153 TTTTCCGATTTACTAACATACTTACTAACAGGTCCGTTTTTGCTAACATT 202

  scaffold14|si     621631 TTAACTAACAGATTCGATAATTTTGTACTCCTACGAACTCAGATTTCCTT 621680
                                             v    i ii    v                  
  rnd-1_family-        203 TTAACTAACAGATTCGATTATTTCGCGCTCCGACGAACTCAGATTTCCTT 252

  scaffold14|si     621681 ACTATCGTAATTACTAACAACATTGTACTTTGCGCGATCTCCTTAAAAAG 621730
                               ?    ?                   ii            iviii? 
  rnd-1_family-        253 ACTANCGTANTTACTAACAACATTGTACTCCGCGCGATCTCCTCCGGGNG 302

  scaffold14|si     621731 GTCGGAGTAGATACGAAAATGTAATACTTCCTTTGTTACAACAAATATTT 621780
                             v        ii                   i            i    
  rnd-1_family-        303 GTAGGAGTAGACGCGAAAATGTAATACTTCCTCTGTTACAACAAACATTT 352

  scaffold14|si     621781 TTTTCTAATTTTGCATCTATTCAGGGTTAACCCTAGGCAAAGCAGAAAAA 621830
                                          vv                                 
  rnd-1_family-        353 TTTTCTAATTTTGCAGGTATTCAGGGTTAACCCTAGGCAAAGCAGAAAAA 402

  scaffold14|si     621831 CACGTTTTAGGGTTATTCCATCCAACAAAGCATGCAATATAGTTATTTTT 621880
                             ii                          v                   
  rnd-1_family-        403 CATATTTTAGGGTTATTCCATCCAACAAAGAATGCAATATAGTTATTTTT 452

  scaffold14|si     621881 CCCCAACTGTGAACATTCTCTCACAATAAACACAGCCCTTCACACGTTCT 621930
                               ?  ?        i        i?  i          v     i   
  rnd-1_family-        453 CCCCNACNGTGAACATCCTCTCACAGNAAGCACAGCCCTTGACACGCTCT 502

  scaffold14|si     621931 AACCATTGTTCACCACCCAA-ATAATCCTTGGTACACCACCAGATGTCTG 621979
                                ?    v   i     -      i              i     ? 
  rnd-1_family-        503 AACCANTGTTGACCGCCCAATATAATCTTTGGTACACCACCAAATGTCNG 552

  scaffold14|si     621980 CACATAACTGTAGATGGCATAACTCATGATGACAAGTCTCCATCAAATCA 622029
                            i    i        v  i  i              v ?i      v  ?
  rnd-1_family-        553 CGCATAGCTGTAGATTGCGTAGCTCATGATGACAAGACNTCATCAACTCN 602

  scaffold14|si     622030 TCAGCACTCAGGACTCCCCCCCTTGTTCTCTTCTGTGTTTTGGATTGTTC 622079
                             vv     i i  v  v  i    v         v i   v  ?     
  rnd-1_family-        603 TCTTCACTCGGAACGCCACCTCTTGATCTCTTCTGGGCTTTTGANTGTTC 652

  scaffold14|si     622080 CTCATGGCATACATGACACACTGCATATTGGCATTCTCCTC---TGTTTG 622126
                                     v       v       i             v---v     
  rnd-1_family-        653 CTCATGGCATTCATGACAAACTGCATGTTGGCATTCTCCTGGAAGGTTTG 702

  scaffold14|si     622127 CTCTCTGGCACATGAAAACACAGTAAGAGTCCTTCTTCAAGTGGATTGCA 622176
                                     ?     ?     i    v  i   i     v     ? ? 
  rnd-1_family-        703 CTCTCTGGCANATGAANACACAATAAGCGTTCTTTTTCAATTGGATNGNA 752

  scaffold14|si     622177 TGGTTCTGTCTGAAAT-CAATGGACCTCCAATCCTTTCCGACACATTCAT 622225
                               i i         - i    ?      i     i  v   i    v 
  rnd-1_family-        753 TGGTCCCGTCTGAAATGCGATGGNCCTCCAGTCCTTCCCCACATATTCCT 802

  scaffold14|si     622226 --CCAATGGTGCCTGCAGTGAATCAAATAAAAGGAGGGAAATAAAATAAA 622273
                           --             i                       i          
  rnd-1_family-        803 TCCCAATGGTGCCTGTAGTGAATCAAATAAAAGGAGGGAGATAAAATAAA 852

  scaffold14|si     622274 ATATGA-AGAGCTAGTGAAGTAAACAATACAACAAAATAGGAGATGGCAT 622322
                           i ?   -      ?              v       i   i         
  rnd-1_family-        853 GTNTGACAGAGCTNGTGAAGTAAACAATTCAACAAAGTAGAAGATGGCAT 902

  scaffold14|si     622323 ACTTACCTTCTAATGGAGGAAATTCAATATAAAATGTGTGAGGTCTTCTG 622372
                                                      i                      
  rnd-1_family-        903 ACTTACCTTCTAATGGAGGAAATTCAACATAAAATGTGTGAGGTCTTCTG 952

  scaffold14|si     622373 AACATAAGTGGCTGAAACTAGAGTGCCGATTAGGTAAAGTCTCACCTCTT 622422
                                                                             
  rnd-1_family-        953 AACATAAGTGGCTGAAACTAGAGTGCCGATTAGGTAAAGTCTCACCTCTT 1002

  scaffold14|si     622423 TCTTGTCTTTCTCCGCATCTGAAGACTAGAAAATCGAAAACAAATGAAAA 622472
                                         i                          v      iv
  rnd-1_family-       1003 TCTTGTCTTTCTCCACATCTGAAGACTAGAAAATCGAAAACCAATGAAGC 1052

  scaffold14|si     622473 GGGTGTCTGTGACATGCTCAAATATATACAAAACAAATGATTCATTCCCT 622522
                                                  v                          
  rnd-1_family-       1053 GGGTGTCTGTGACATGCTCAAATTTATACAAAACAAATGATTCATTCCCT 1102

  scaffold14|si     622523 TACCTCTACCTTGTTTGCTAACTGCCAC-----------------ATAC- 622554
                                        v              -----------------  i -
  rnd-1_family-       1103 TACCTCTACCTTGGTTGCTAACTGCCACTTTACCTTGTCACATGTATGCA 1152

  scaffold14|si     622555 ATAGAAGAACAAATGACCAAATGAAGTGTAAGAAATGGTTGAAAATCCAG 622604
                                                              i              
  rnd-1_family-       1153 ATAGAAGAACAAATGACCAAATGAAGTGTAAGAAACGGTTGAAAATCCAG 1202

  scaffold14|si     622605 AATTTTTTTACTGATAATGCACTTACATCATCCACAAACTCCTTGCTAAT 622654
                           v -    ii                          v              
  rnd-1_family-       1203 TA-TTTTCCACTGATAATGCACTTACATCATCCACCAACTCCTTGCTAAT 1251

  scaffold14|si     622655 CTCATCTGATGTCTGTTACAAGATTAACACAATTGTTTAACATATGACAA 622704
                                                            v      v   v  v  
  rnd-1_family-       1252 CTCATCTGATGTCTGTTACAAGATTAACACAATGGTTTAAAATAAGAAAA 1301

  scaffold14|si     622705 TCACATTGCATTACTGAAATAAAAATGTCATTCTCACATTAATTTTGAAA 622754
                             v              i                      v i      v
  rnd-1_family-       1302 TCTCATTGCATTACTGAGATAAAAATGTCATTCTCACATTTACTTTGAAC 1351

  scaffold14|si     622755 TCCATTGACTTGTTCTGTTGGGAAGTTCAAGTTCACGAGGTCAGGACATC 622804
                                       v       i              i       i      
  rnd-1_family-       1352 TCCATTGACTTGATCTGTTGAGAAGTTCAAGTTCATGAGGTCAAGACATC 1401

  scaffold14|si     622805 AAATCGTGGACTCTTATGATTTATTGCCTATACTCACATCATTTTCAATC 622854
                                  ?                                      v   
  rnd-1_family-       1402 AAATCGTNGACTCTTATGATTTATTGCCTATACTCACATCATTTTCCATC 1451

  scaffold14|si     622855 CCTTTCTT 622862
                                   
  rnd-1_family-       1452 CCTTTCTT 1459

Matrix = 20p39g.matrix
Kimura (with divCpGMod) = 7.24
Transitions / transversions = 1.30 (61/47)
Gap_init rate = 0.01 (9 / 1429), avg. gap size = 3.22 (29 / 9)


6585 22.61 1.00 1.73 scaffold14|size2522936 622872 624563 (1873164) C rnd-1_family-267#Unknown (204) 2398 719 m_b11s001i130 32170

  scaffold14|si     622872 CCTGACTCCTTTGCATTGAATTAAACAGTTTGTACCACGCTTCATTCTGG 622921
                            i     v i   i  ? v   i vv   ?   i   i   v    i   
C rnd-1_family-       2398 CTTGACTGCCTTGTATNGCATTGATGAGTNTGTGCCATGCTGCATTTTGG 2349

  scaffold14|si     622922 CTATGGTCCCTTCTATTTGCTAATATAGAAGTTAAACCAATCAGAGATTT 622971
                            ivi i   i    i vv     i     v   vviv i           
C rnd-1_family-       2348 CCCCGATCCTTTCTGTAAGCTAACATAGATGTTTTGGCGATCAGAGATTT 2299

  scaffold14|si     622972 CTCAATACCAAGGAAGCACATATGCATGGGCATGGTCTGGAAGCTATGCA 623021
                           i     v                    i     ?        i  v v  
C rnd-1_family-       2298 TTCAATTCCAAGGAAGCACATATGCATAGGCATNGTCTGGAAACTTTTCA 2249

  scaffold14|si     623022 TTTCCACATTAATTGTAGCATAATTTCTCAGGATAGAGGGCAATGCCAAA 623071
                           vi     i i      vvi v    i  i  i  vvii  v  v      
C rnd-1_family-       2248 ACTCCACGTCAATTGTTCTAAAATTCCTTAGAATCTGAGGAAAGGCCAAA 2199

  scaffold14|si     623072 GATTCAGTCACATCTTTTCCAGCAAGAATATCTTGAGATAATGCTGGAAT 623121
                               vi vvi v  i  i  v-   v? v     v  ?     i   i i
C rnd-1_family-       2198 GATTGGGAAGCTTCCTTCCCC-CAACNAGATCTTTAGNTAATGTTGGGAC 2150

  scaffold14|si     623122 GAGCTGAGATGAAAAACCAACTGCTTTGAGGTATGCCTTGATCACTTTCC 623171
                           v i?    v     i   i ii    vv      vii  v     v i  
C rnd-1_family-       2149 CAANTGAGTTGAAAGACCGATCGCTTGTAGGTATCTTTTTATCACGTCCC 2100

  scaffold14|si     623172 CTTTTTCAGTTTTTGAAGAGTTACTGGAATGAGACCAATCTTGGAGGGAT 623221
                            i  vv    v     v   v    i   viiv          v  i v 
C rnd-1_family-       2099 CCTTGGCAGTATTTGACGAGGTACTAGAAAAGCACCAATCTTGTAGAGCT 2050

  scaffold14|si     623222 AGAATAGAATTAAAGATCATCCCAAAAGATAGCTCCACTGCAGGGTAATT 623271
                           ivv     i           ii i  i  i     v         v i  
C rnd-1_family-       2049 GTTATAGAGTTAAAGATCATTTCGAAGGACAGCTCAACTGCAGGGAAGTT 2000

  scaffold14|si     623272 TTCGATTGGACTTCGAAAA-GATTCTGGTGGAATAGGGTATATTTTGGGC 623320
                                 -  v  vii    -i       ?v    v      i i     i
C rnd-1_family-       1999 TTCGAT-GGTCTGTAAAAATAATTCTGGNTGAATTGGGTATGTCTTGGGT 1951

  scaffold14|si     623321 TTTGTCAC-CCACCTAAT-CCACCAATCAAGGCATCTTTGGCAACAGGTC 623368
                                   -    --ii -                ivv vi      ? i
C rnd-1_family-       1950 TTTGTCACTCCAC--GGTGCCACCAATCAAGGCATTGGTCACAACAGNTT 1903

  scaffold14|si     623369 TCTTTAATCGTATAGACTGACGGTAGTGTGAGAATATACTCAATGTTTTG 623418
                              i vv   ?  vv  v vi  vi i vi     i  i          v
C rnd-1_family-       1902 TCTCTCTTCGNATTCACAGCTGGGGGCGAAAGAATGTATTCAATGTTTTT 1853

  scaffold14|si     623419 TAGATGACATGATTGGCATGAGGGGACCAGACTATCATCAAACAAACAGG 623468
                           ?  i     v   v i  v  v     v   i i     i   vii  ? 
C rnd-1_family-       1852 NAGGTGACAGGATGGACAGGATGGGACGAGATTGTCATCGAACTGGCANG 1803

  scaffold14|si     623469 AATGTCTCCATCTGTGAGTGAATGTCCCATTCAATGTTGTGCAGGTATTG 623518
                                                    v     iviv  v  i  i  i  v
C rnd-1_family-       1802 AATGTCTCCATCTGTGAGTGAATGTACCATTTTGAGTGGTACAAGTGTTT 1753

  scaffold14|si     623519 GAGCACCTTTCTGGAAGATCATTGCTAATCATTTCCAGAAACACCATTGT 623568
                                       iv vi         v        v              
C rnd-1_family-       1752 GAGCACCTTTCTACATAATCATTGCTTATCATTTCAAGAAACACCATTGT 1703

  scaffold14|si     623569 AGGATACACCCGATTTTCCTTGCCACCCCAATATCTCATTGTAGAAGACT 623618
                           ?  i  i              v  v     i     v v   v i     
C rnd-1_family-       1702 NGGGTATACCCGATTTTCCTTCCCTCCCCAGTATCTGAGTGTTGGAGACT 1653

  scaffold14|si     623619 GAAGCTCTCTCAACTCCCTTAACAGCTGTATAAGGATATCATCGTGGCTT 623668
                               ?   i        i v i      v  i          iv   i  
C rnd-1_family-       1652 GAAGNTCTTTCAACTCCTTGAGCAGCTGGATGAGGATATCATTTTGGTTT 1603

  scaffold14|si     623669 TTTTTCTTGAAGCACAGTGCGAATGGTACTGTATGGCGATCGGTGTTTTG 623718
                            v i   vi       iv  i  v   i          iii   i    v
C rnd-1_family-       1602 TGTCTCTGAAAGCACAAAGCAAAGGGTGCTGTATGGCGGCTGGTATTTTT 1553

  scaffold14|si     623719 ATAGTGGGGCGCAAGGACTGTTAATGTGAATATCTGCAGACTGTTGTATT 623768
                                v   v    v   ?  i i      i               v   
C rnd-1_family-       1552 ATAGTTGGGGGCAATGACNGTCAGTGTGAACATCTGCAGACTGTTGAATT 1503

  scaffold14|si     623769 CATTTTTTGCTTTGATTTGATGTGCCTCAAATCCATCCGACCAAACTCTC 623818
                               i   v             v     i              v     i
C rnd-1_family-       1502 CATTCTTTCCTTTGATTTGATGAGCCTCGAATCCATCCGACCATACTCTT 1453

  scaffold14|si     623819 ACAAGGATGATTCGGGTGTCCTTTGAAATGTCAGTCATTGTTGAAACATT 623868
                             i    v            ?v i  i  i  v     v           
C rnd-1_family-       1452 ACGAGGAGGATTCGGGTGTCNATCGAGATATCTGTCATGGTTGAAACATT 1403

  scaffold14|si     623869 ATGATGAAGATCCTGCAGAAATTTTGTTTCATAGTTGCCTGATTTATCAA 623918
                           ?  i       ivi i  i        ii    i vi  v    v   v 
C rnd-1_family-       1402 NTGGTGAAGATTACGTAGGAATTTTGTCCCATAATGACCAGATTGATCTA 1353

  scaffold14|si     623919 CCCAGTCATCTTTGTGCCCAGCACGAAAAAACATAATATCTATCCCCATT 623968
                                  ?    i            i  i     v i             
C rnd-1_family-       1352 CCCAGTCNTCTTCGTGCCCAGCACGGAAGAACATTACATCTATCCCCATT 1303

  scaffold14|si     623969 GCAAGAAGATGATTCACAATTTCATTTGCTGGAATGTAAGCAGCCTTGTG 624018
                             v i  v      v  i     v  ?     i                 
C rnd-1_family-       1302 GCTAAAATATGATTGACGATTTCTTTNGCTGGGATGTAAGCAGCCTTGTG 1253

  scaffold14|si     624019 AGCAATGCTAACCGCGGGAATTGGTAGATTATTGACAATGGAATTATGCC 624068
                            v?   i  i    iv          i   v        i     ?  i 
C rnd-1_family-       1252 ACNAATACTGACCGTTGGAATTGGTAAATTTTTGACAATAGAATTNTGTC 1203

  scaffold14|si     624069 CATCTGTATAGACAGCTCGAACTGTGCTATGTTTCACTGGTGCAGACAGG 624118
                            v           v           vi    v    ?i  v  ------v
C rnd-1_family-       1202 CTTCTGTATAGACTGCTCGAACTGTCTTATGATTCANCGGGGC------T 1159

  scaffold14|si     624119 TTGTTGAGAGTAC-GTTTATCCAAATC-TGAA--TGCCACTCTGTTTGAA 624164
                              v  ii  -  - i     --- i -    --      v    i    
C rnd-1_family-       1158 TTGATGGAAG-ACGGCTTATC---ACCATGAATCTGCCACGCTGTCTGAA 1113

  scaffold14|si     624165 CACTATGATTGATCTCATCTAATATCAGTTGTGTTTGATCTTGATTGGCT 624214
                              v  v   v  i  v v  v   iii vi ii  ----ii i  v ii
C rnd-1_family-       1112 CACAATCATTTATTTCCTGTACTATTGATGATACTT----CCGGTTCGTC 1067

  scaffold14|si     624215 AGTAATCCATGTGATTTGAGGACTTTCACTATGGAGTTGTGATAGGCATT 624264
                           ii --    i v v?vi   v  i vv           v     ---   
C rnd-1_family-       1066 GAT--TCCACGGGCNGCGAGCACCTGAACTATGGAGTTCTGATA---ATT 1022

  scaffold14|si     624265 TTCCATCAATTCCCTTTCTTTTTGGAT--GATATGTCTGTGGTCTGTACT 624312
                              viv  i --v       i ii   --   iv  iii ----   ii 
C rnd-1_family-       1021 TTCAGACAGT--GCTTTCTTCTCAGATTGGATGAGTTCAT----TGTGTT 978

  scaffold14|si     624313 AAGATGCATC-------ATCATAGTTGTTATGTCAATTGATTTGGTTGAA 624355
                           ii  vii   -------i         i  v     iv     v  v vi
C rnd-1_family-        977 GGGAGATATCGTGAAGGGTCATAGTTGCTAGGTCAACGGATTTTGTGGTG 928

  scaffold14|si     624356 GGGAGTCCGTAGTGAATGGCTGCAATGTGAAGATGG-AAAACATTTCCTT 624404
                                   i    iv iv vi        i      -       v  i i
C rnd-1_family-        927 GGGAGTCCATAGTACACTGACGCAATGTGGAGATGGAAAAACATGTCTTC 878

  scaffold14|si     624405 CACTGTTAGCGATGAAAAATCATTACTGATTTTTGGGTCAATAACAGAAT 624454
                           v    ?      ?  i      i  iv  i     i      i       
C rnd-1_family-        877 GACTGNTAGCGANGAGAAATCACTATAGACTTTTGAGTCAATGACAGAAT 828

  scaffold14|si     624455 TGAAGACCAATCCTCTTAATCCGTCCCCCTGATTCTTGTGATCTCGAATA 624504
                               i     i  ii             i           i  i vv   
C rnd-1_family-        827 TGAAAACCAACCCCTTTAATCCGTCCCCTTGATTCTTGTGGTCCCTCATA 778

  scaffold14|si     624505 AAAACCTAGAACTAGTGTTTGGCCATTCGCTCTGGTTTCCAAGAATGTCG 624554
                               i  v v    vi i v         i vi       v       i 
C rnd-1_family-        777 AAAATCTCGCACTACCGCTAGGCCATTCGTTACGGTTTCCCAGAATGTTG 728

  scaffold14|si     624555 ATGGGATTG 624563
                            v i i   
C rnd-1_family-        727 AGGAGGTTG 719

Matrix = 20p39g.matrix
Kimura (with divCpGMod) = 25.67
Transitions / transversions = 1.25 (209/167)
Gap_init rate = 0.02 (38 / 1691), avg. gap size = 1.21 (46 / 38)

13847 11.74 1.37 0.88 scaffold14|size2522936 623290 625557 (1872170) C rnd-1_family-179#Unknown (0) 2281 3 m_b11s001i131 32170

  scaffold14|si     623290 AGATTCTGGTGGAATAGGGTATATTTTGGGCTTTGTCAC-CCACCTAAT- 623337
                                          -      i i     i        -    --ii -
C rnd-1_family-       2281 AGATTCTGGTGGAAT-GGGTATGTCTTGGGTTTTGTCACTCCAC--GGTG 2235

  scaffold14|si     623338 CCACCAATCAAGGCATCTTTGGCAACAGGTCTCTTTAATCGTATAGACTG 623387
                                           ivv vi      ? i   i vv   i        
C rnd-1_family-       2234 CCACCAATCAAGGCATTGGTCACAACAGNTTTCTCTCTTCGCATAGACTG 2185

  scaffold14|si     623388 ACGGTAGTGTGAGAATATACTCAATGTTTTGTAGATGACATGATTGGCAT 623437
                                i i vi     i  i          v?  i     v   v    v
C rnd-1_family-       2184 ACGGTGGCGAAAGAATGTATTCAATGTTTTTNAGGTGACAGGATGGGCAG 2135

  scaffold14|si     623438 GAGGGGACCAGACTATCATCAAACAAACAGGAATGTCTCCATCTGTGAGT 623487
                             v     v   i i     i   vii  ?                    
C rnd-1_family-       2134 GATGGGACGAGATTGTCATCGAACTGGCANGAATGTCTCCATCTGTGAGT 2085

  scaffold14|si     623488 GAATGTCCCATTCAATGTTGTGCAGGTATTGGAGCACCTTTCTGGAAGAT 623537
                                 v     iviv  v  i  i  i  v            iv vi  
C rnd-1_family-       2084 GAATGTACCATTTTGAGTGGTACAAGTGTTTGAGCACCTTTCTACATAAT 2035

  scaffold14|si     623538 CATTGCTAATCATTTCCAGAAACACCATTGTAGGATACACCCGATTTTCC 623587
                                  v        v              ?  i  i            
C rnd-1_family-       2034 CATTGCTTATCATTTCAAGAAACACCATTGTNGGGTATACCCGATTTTCC 1985

  scaffold14|si     623588 TTGCCACCCCAATATCTCATTGTAGAAGACTGAAGCTCTCTCAACTCCCT 623637
                             v  v     i     v v   v i         ?   i        i 
C rnd-1_family-       1984 TTCCCTCCCCAGTATCTGAGTGTTGGAGACTGAAGNTCTTTCAACTCCTT 1935

  scaffold14|si     623638 TAACAGCTGTATAAGGATATCATCGTGGCTTTTTTTCTTGAAGCACAGTG 623687
                           v i      v  i          iv   i   v i   vi       iv 
C rnd-1_family-       1934 GAGCAGCTGGATGAGGATATCATTTTGGTTTTGTCTCTGAAAGCACAAAG 1885

  scaffold14|si     623688 CGAATGGTACTGTATGGCGATCGGTGTTTTGATAGTGGGGCGCAAGGACT 623737
                            i  v   i          iii   i    v     v   v    v   ?
C rnd-1_family-       1884 CAAAGGGTGCTGTATGGCGGCTGGTATTTTTATAGTTGGGGGCAATGACN 1835

  scaffold14|si     623738 GTTAATGTGAATATCTGCAGACTGTTGTATTCATTTTTTGCTTTGATTTG 623787
                             i i      i               v       i   v          
C rnd-1_family-       1834 GTCAGTGTGAACATCTGCAGACTGTTGAATTCATTCTTTCCTTTGATTTG 1785

  scaffold14|si     623788 ATGTGCCTCAAATCCATCCGACCAAACTCTCACAAGGATGATTCGGGTGT 623837
                              v     i              v     i  i    v           
C rnd-1_family-       1784 ATGAGCCTCGAATCCATCCGACCATACTCTTACGAGGAGGATTCGGGTGT 1735

  scaffold14|si     623838 CCTTTGAAATGTCAGTCATTGTTGAAACATTATGATGAAGATCCTGCAGA 623887
                            ?v i  i  i  v     v           v  i       ivi i  i
C rnd-1_family-       1734 CNATCGAGATATCTGTCATGGTTGAAACATTTTGGTGAAGATTACGTAGG 1685

  scaffold14|si     623888 AATTTTGTTTCATAGTTGCCTGATTTATCAACCCAGTCATCTTTGTGCCC 623937
                                   ii    i vi  v    v   v        ?    i      
C rnd-1_family-       1684 AATTTTGTCCCATAATGACCAGATTGATCTACCCAGTCNTCTTCGTGCCC 1635

  scaffold14|si     623938 AGCACGAAAAAACATAATATCTATCCCCATTGCAAGAAGATGATTCACAA 623987
                                 i  i     v i               v i  v      v  i 
C rnd-1_family-       1634 AGCACGGAAGAACATTACATCTATCCCCATTGCTAAAATATGATTGACGA 1585

  scaffold14|si     623988 TTTCATTTGCTGGAATGTAAGCAGCCTTGTGAGCAATGCTAACCGCGGGA 624037
                               v  ?     i                  v?   i  i    iv   
C rnd-1_family-       1584 TTTCTTTNGCTGGGATGTAAGCAGCCTTGTGACNAATACTGACCGTTGGA 1535

  scaffold14|si     624038 ATTGGTAGATTATTGACAATGGAATTATGCCCATCTGTATAGACAGCTCG 624087
                                  i   v        i     ?  i  v           v     
C rnd-1_family-       1534 ATTGGTAAATTTTTGACAATAGAATTNTGTCCTTCTGTATAGACTGCTCG 1485

  scaffold14|si     624088 AACTGTGCTATGTTTCACTGGTGCAGACAGGTTGTTGAGAGTACGTTTAT 624137
                                 vi    v    ?i  v  ------v   v  ii  vvv i    
C rnd-1_family-       1484 AACTGTCTTATGATTCANCGGGGC------TTTGATGGAAGATGGCTTAT 1441

  scaffold14|si     624138 CCAAATC-TGAA--TGCCACTCTGTTTGAACACTATGATTGATCTCATCT 624184
                            --  i -    --      v    i       v  v   v  i  v v 
C rnd-1_family-       1440 C--AACCATGAATCTGCCACGCTGTCTGAACACAATCATTTATTTCCTGT 1393

  scaffold14|si     624185 AATATCAGTTGTGTTTGAT-CTTGATTGGCTAGT--AATCCATGTGATTT 624231
                            v    ii     -     -   --ii  i v  -- v    i v v?vi
C rnd-1_family-       1392 ACTATCGATTGTG-TTGATACTT--CCGGTTCGTCGATTCCACGGGCNGC 1346

  scaffold14|si     624232 GAGGACTTTCACTATGGAGTTGTGATAGGCATTTTCCATCAATTCCCTTT 624281
                              v  i vv           v     ---      viv  i --v    
C rnd-1_family-       1345 GAGCACCTGAACTATGGAGTTCTGATA---ATTTTCAGACAGT--GCTTT 1301

  scaffold14|si     624282 CTTT-----TTGGATGATATGTCTGTGGTCTGTACTAAGATGCATCATCA 624326
                              i-----                  i     i            i   
C rnd-1_family-       1300 CTTCTCAGATTGGATGATATGTCTGTGATCTGTGCTAAGATGCATCGTCA 1251

  scaffold14|si     624327 TAGTTGTTATGTCAATTGATTTGGTTGAAGGGAGTCCGTAGTGAATGGCT 624376
                                 i  v     iv     v  v vi        i    iv iv vi
C rnd-1_family-       1250 TAGTTGCTAGGTCAACGGATTTTGTGGTGGGGAGTCCATAGTACACTGAC 1201

  scaffold14|si     624377 GCAATGTGAAGATGG-AAAACATTTCCTTCACTGTTAGCGATGAAAAATC 624425
                                   i      -       v  i iv    ?      ?  i     
C rnd-1_family-       1200 GCAATGTGGAGATGGAAAAACATGTCTTCGACTGNTAGCGANGAGAAATC 1151

  scaffold14|si     624426 ATTACTGATTTTTGGGTCAATAACAGAATTGAAGACCAATCCTCTTAATC 624475
                            i  iv  i     i      i           i     i  ii      
C rnd-1_family-       1150 ACTATAGACTTTTGAGTCAATGACAGAATTGAAAACCAACCCCTTTAATC 1101

  scaffold14|si     624476 CGTCCCCCTGATTCTTGTGATCTCGAATAAAAACCTAGAACTAGTGTTTG 624525
                                  i           i  i vv       i  v v    vi i v 
C rnd-1_family-       1100 CGTCCCCTTGATTCTTGTGGTCCCTCATAAAAATCTCGCACTACCGCTAG 1051

  scaffold14|si     624526 GCCATTCGCTCTGGTTTCCAAGAATGTCGATGGGATTGACATAGTCAGGA 624575
                                   i vi       v          v   i               
C rnd-1_family-       1050 GCCATTCGTTACGGTTTCCCAGAATGTCGAGGGGGTTGACATAGTCAGGA 1001

  scaffold14|si     624576 CGAAAGCACCCTGCTCCGATTCCAGGATCACTCCTCTCACAGTCGATCTC 624625
                                                                             
C rnd-1_family-       1000 CGAAAGCACCCTGCTCCGATTCCAGGATCACTCCTCTCACAGTCGATCTC 951

  scaffold14|si     624626 AGGATCCATATCAATATCAACTTGAGGATTGCAATGTTGATCTAAAGCCA 624675
                                                        i                   i
C rnd-1_family-        950 AGGATCCATATCAATATCAACTTGAGGATCGCAATGTTGATCTAAAGCCG 901

  scaffold14|si     624676 GATCAAAAGGATTCACATCATCAAAACCAACTGCATAATCATGAATGCTA 624725
                           i                                                 
C rnd-1_family-        900 AATCAAAAGGATTCACATCATCAAAACCAACTGCATAATCATGAATGCTA 851

  scaffold14|si     624726 GCATTGCATTCGCTAGCCACGCTTTCTATGGATGTTGACCTGTGCGCTAT 624775
                                                              i              
C rnd-1_family-        850 GCATTGCATTCGCTAGCCACGCTTTCTATGGATGTCGACCTGTGCGCTAT 801

  scaffold14|si     624776 GTTCTTGTTTTGATTGTTGTGTTCATAATGAGGGCTATCTTCTGTTGTCT 624825
                                                                             
C rnd-1_family-        800 GTTCTTGTTTTGATTGTTGTGTTCATAATGAGGGCTATCTTCTGTTGTCT 751

  scaffold14|si     624826 TCTCAGTGGCTTCATTTTCGTTTTTGACTCTCTCTGTACATTTCTTTTGA 624875
                               v                                            i
C rnd-1_family-        750 TCTCTGTGGCTTCATTTTCGTTTTTGACTCTCTCTGTACATTTCTTTTGG 701

  scaffold14|si     624876 GAACAGCTC-TTTTCGATTTGTTTGCATTGACTTCAACACATTTGCATCC 624924
                               i    -                         i              
C rnd-1_family-        700 GAACGGCTCTTTTTCGATTTGTTTGCATTGACTTCGACACATTTGCATCC 651

  scaffold14|si     624925 TCTATCTAGTAGCCTTCCCAATGTATGTGAACTCTGACCTCCGCAAGACA 624974
                                  ?           i i                       i    
C rnd-1_family-        650 TCTATCTNGTAGCCTTCCCGACGTATGTGAACTCTGACCTCCGCAGGACA 601

  scaffold14|si     624975 AACAAAAGAAGAGTCCCTTTCCACAATTTCCAATCGACAATGGACAGGGG 625024
                            i                                    i       ?   
C rnd-1_family-        600 AGCAAAAGAAGAGTCCCTTTCCACAATTTCCAATCGACGATGGACANGGG 551

  scaffold14|si     625025 GAGTGATGGACTAAGACGATTTCATATTTAACTCGGGCAGAAGAGAAACA 625074
                                                                             
C rnd-1_family-        550 GAGTGATGGACTAAGACGATTTCATATTTAACTCGGGCAGAAGAGAAACA 501

  scaffold14|si     625075 TGGAGTCCCGTCAATACAAAATATTGATACCTTACAAGAAGGACACTGGA 625124
                                            i     ?    i                     
C rnd-1_family-        500 TGGAGTCCCGTCAATACGAAATANTGATGCCTTACAAGAAGGACACTGGA 451

  scaffold14|si     625125 TATCTTTCTTCTTGTGCCAAGCTTTCAACAGATGTTGTATTCCTGAGTTG 625174
                                                                             
C rnd-1_family-        450 TATCTTTCTTCTTGTGCCAAGCTTTCAACAGATGTTGTATTCCTGAGTTG 401

  scaffold14|si     625175 TCCTGCTGAAGATCGTCCATTTGCCACACTTTATATTTTGTTAATGCCAC 625224
                                                         ?                vvv
C rnd-1_family-        400 TCCTGCTGAAGATCGTCCATTTGCCACACTNTATATTTTGTTAATGCATG 351

  scaffold14|si     625225 ATG------------TGCGGCAGGCTCCCTGT--TCTATGGCTGCTTCAT 625260
                              ------------  i              -- v           ?  
C rnd-1_family-        350 ATGAGTGCTTTGCCATGTGGCAGGCTCCCTGTTATATATGGCTGCTTNAT 301

  scaffold14|si     625261 ATTTGTATTGTAGAATTTAATGAAATCGAGTGGTTCACAATTATAGCATC 625310
                                                                             
C rnd-1_family-        300 ATTTGTATTGTAGAATTTAATGAAATCGAGTGGTTCACAATTATAGCATC 251

  scaffold14|si     625311 TAAAGGCATATTTTATGAGAAAGAGAATCTACCTTTAG-ACGC-CGTGTT 625358
                                                   v             -    -      
C rnd-1_family-        250 TAAAGGCATATTTTATGAGAAAGATAATCTACCTTTAGTACGCTCGTGTT 201

  scaffold14|si     625359 AGTAAAATTGTAAGTGGTCGCCCAAGAGATAAATTGTTCCAAGGATCTTG 625408
                                               ?  i                    -     
C rnd-1_family-        200 AGTAAAATTGTAAGTGGTCGNCCGAGAGATAAATTGTTCCAAGG-TCTTG 152

  scaffold14|si     625409 CTAACATGTAAGTAAAAAATGAGAAAGAATCACCTACTCCGCCCACGGAG 625458
                                                                             
C rnd-1_family-        151 CTAACATGTAAGTAAAAAATGAGAAAGAATCACCTACTCCGCCCACGGAG 102

  scaffold14|si     625459 GGCGACCGTTGAGTGCTGTTAGCTAATCAGTAAGAAATAATTTTTGCTAA 625508
                                                                  v          
C rnd-1_family-        101 GGCGACCGTTGAGTGCTGTTAGCTAATCAGTAAGAAATATTTTTTGCTAA 52

  scaffold14|si     625509 CCATTTAGCTAACAGAATCTCGCATCTTGCTAACAATTCGTTTGCAGTG 625557
                                              ii                            
C rnd-1_family-         51 CCATTTAGCTAACAGAATCCTGCATCTTGCTAACAATTCGTTTGCAGTG 3

Matrix = 20p39g.matrix
Kimura (with divCpGMod) = 11.51
Transitions / transversions = 1.28 (148/116)
Gap_init rate = 0.01 (33 / 2267), avg. gap size = 1.55 (51 / 33)


10476 3.63 0.48 0.08 scaffold14|size2522936 625558 626797 (1870930) rnd-1_family-252#Unknown 1789 3033 (488) m_b12s001i1 32171

  scaffold14|si     625558 CTGCAGTTGAGCTGTCCTTTGAAATGATCTTTAACTCTATAACAGCTTTA 625607
                                              i                           i  
  rnd-1_family-       1789 CTGCAGTTGAGCTGTCCTTCGAAATGATCTTTAACTCTATAACAGCTCTA 1838

  scaffold14|si     625608 CAAGATTGGTGCTTTGCTAGTACCTTGTCAAATACTGCCAAGGGGGATGT 625657
                                          v         i                   - i  
  rnd-1_family-       1839 CAAGATTGGTGCTTTTCTAGTACCTCGTCAAATACTGCCAAGGGG-ACGT 1887

  scaffold14|si     625658 GATAAAAAGATACCTACAAGCGATCGGTCTTTCAACT-AATTTGGTCCCA 625706
                                                                - i  i       
  rnd-1_family-       1888 GATAAAAAGATACCTACAAGCGATCGGTCTTTCAACTCAGTTCGGTCCCA 1937

  scaffold14|si     625707 ACATTAACTAAAGATCTGGTTGGGGGGAAGGAAGCTTCCCAATCTTTGGC 625756
                                 ?          ?                                
  rnd-1_family-       1938 ACATTANCTAAAGATCTNGTTGGGGGGAAGGAAGCTTCCCAATCTTTGGC 1987

  scaffold14|si     625757 CTTTCCTCAGATTCTAAGGAATTTTAGAACAATTGACTTGGAGTTGAAAA 625806
                                                                v            
  rnd-1_family-       1988 CTTTCCTCAGATTCTAAGGAATTTTAGAACAATTGACGTGGAGTTGAAAA 2037

  scaffold14|si     625807 GTTTCCAGACAATGCCTATGCATATGTGCTTCCTTGGAATTGAAAAATC- 625855
                                     ?                                      -
  rnd-1_family-       2038 GTTTCCAGACNATGCCTATGCATATGTGCTTCCTTGGAATTGAAAAATCT 2087

  scaffold14|si     625856 CTGATCGCCAAAACATCCATGTTAGCTTACAGAAAAGATCGGGGCCAAAA 625905
                                            i                 i              
  rnd-1_family-       2088 CTGATCGCCAAAACATCTATGTTAGCTTACAGAAAGGATCGGGGCCAAAA 2137

  scaffold14|si     625906 TGCAGCATGGCACACACTCATCAACGATATACAAGGCAGTCAAGAAACAA 625955
                                         ?         i v?                      
  rnd-1_family-       2138 TGCAGCATGGCACANACTCATCAATGCNATACAAGGCAGTCAAGAAACAA 2187

  scaffold14|si     625956 TCAATTCGGTGTACCTAGTCTGGTGTCTTG-TATGAAGTTCTCCGATATG 626004
                                     v                   -            v      
  rnd-1_family-       2188 TCAATTCGGTCTACCTAGTCTGGTGTCTTGCTATGAAGTTCTCAGATATG 2237

  scaffold14|si     626005 GAGAAGAAAAACCTCGGTACTGCCAATTGGCAATCCGATCATTACCTTGC 626054
                                                              ?              
  rnd-1_family-       2238 GAGAAGAAAAACCTCGGTACTGCCAATTGGCAATCNGATCATTACCTTGC 2287

  scaffold14|si     626055 ATTCACCCGGATGTCATTGTTCCATTTTTTGCCTTTGGATAAGGGCGAGG 626104
                                     i                  i                  v 
  rnd-1_family-       2288 ATTCACCCGGGTGTCATTGTTCCATTTTTCGCCTTTGGATAAGGGCGACG 2337

  scaffold14|si     626105 TTGCAAACAACCTTGACAAACATTTGGTACTTGCCTTCAGGAGCATGAGA 626154
                                                       i                     
  rnd-1_family-       2338 TTGCAAACAACCTTGACAAACATTTGGTGCTTGCCTTCAGGAGCATGAGA 2387

  scaffold14|si     626155 GTTACTTGGTTCTGTCTTATCTCTCACATCTTTGCAGAAGAAAAGGTTCC 626204
                             v                                               
  rnd-1_family-       2388 GTGACTTGGTTCTGTCTTATCTCTCACATCTTTGCAGAAGAAAAGGTTCC 2437

  scaffold14|si     626205 GACAGAGACAATCAATGTGTTGGTGAGATTATTCCTATCATCATGCAGGA 626254
                           ?                                         v       
  rnd-1_family-       2438 NACAGAGACAATCAATGTGTTGGTGAGATTATTCCTATCATCTTGCAGGA 2487

  scaffold14|si     626255 GGTTATGGATTGTTGGTGAAAACTTGCATTCAAATCAAGAAAGAGAGGAT 626304
                            i              ?                             v   
  rnd-1_family-       2488 GATTATGGATTGTTGGNGAAAACTTGCATTCAAATCAAGAAAGAGATGAT 2537

  scaffold14|si     626305 CGAGG--GAAAAAGAGAAAGGCTGATGACAGGACATCAACAATTTCAGAC 626352
                                --i                                    v     
  rnd-1_family-       2538 CGAGGAAAAAAAAGAGAAAGGCTGATGACAGGACATCAACAATTACAGAC 2587

  scaffold14|si     626353 AAGAAAAAAGCACCATTCTATGCGAGAGGGGCAAATTATCTCAGTCTGCT 626402
                                                 i                           
  rnd-1_family-       2588 AAGAAAAAAGCACCATTCTATGTGAGAGGGGCAAATTATCTCAGTCTGCT 2637

  scaffold14|si     626403 GAACATTGATGACATGATCAAAGAATCAGGACCAATGAGACGTTGCTGGG 626452
                                   ii         i       ?             i        
  rnd-1_family-       2638 GAACATTGGCGACATGATCGAAGAATCNGGACCAATGAGACATTGCTGGG 2687

  scaffold14|si     626453 AGGGTGAGAATGAGAGTTACATCCAAAATTTCAAGAGGGAGGTATCTACA 626502
                                                                            ?
  rnd-1_family-       2688 AGGGTGAGAATGAGAGTTACATCCAAAATTTCAAGAGGGAGGTATCTACN 2737

  scaffold14|si     626503 ATGAAACACACTGAACAATGCCTCAAGACAATCCTTACTAAGATGTTAAG 626552
                                i             ii        ?  i  ?              
  rnd-1_family-       2738 ATGAAGCACACTGAACAATATCTCAAGACNATTCTNACTAAGATGTTAAG 2787

  scaffold14|si     626553 GACTGATGTCTTGGATTCATTCAATCGGA-AAACCCCTTTTCAAGGGCTA 626601
                                                 i   i  -   i     i        ? 
  rnd-1_family-       2788 GACTGATGTCTTGGATTCATTCGATCAGAGAAATCCCTTCTCAAGGGCNA 2837

  scaffold14|si     626602 AGAAGTATTCTCGGACCAGTCATGTTAGGATTTACAATAGAGGGGTGAAG 626651
                                                    ?           i      v     
  rnd-1_family-       2838 AGAAGTATTCTCGGACCAGTCATGTNAGGATTTACAACAGAGGGCTGAAG 2887

  scaffold14|si     626652 TATGCCAGGGTTGAGGATGTTTTCTCACAGGAAGACATAGTTTCAGGAGT 626701
                             i        ?     i      v             ?           
  rnd-1_family-       2888 TACGCCAGGGTNGAGGACGTTTTCGCACAGGAAGACATNGTTTCAGGAGT 2937

  scaffold14|si     626702 GATTGACAAGAATGGAAATCTCTTGGTATGTTTTGAAAAATCACGAGTCA 626751
                                       ?                        i            
  rnd-1_family-       2938 GATTGACAAGAANGGAAATCTCTTGGTATGTTTTGAAGAATCACGAGTCA 2987

  scaffold14|si     626752 AAGGAGTTGGCGTTCACCCTCTCATTTTCAACGACACCAATGGGAG 626797
                                                        i i              
  rnd-1_family-       2988 AAGGAGTTGGCGTTCACCCTCTCATTTTCGATGACACCAATGGGAG 3033

Matrix = 20p43g.matrix
Kimura (with divCpGMod) = 2.94
Transitions / transversions = 2.75 (33/12)
Gap_init rate = 0.00 (6 / 1239), avg. gap size = 1.17 (7 / 6)


1670 14.63 4.17 0.33 scaffold14|size2522936 626801 627088 (1870639) C rnd-1_family-458#Unknown (1575) 299 1 m_b12s001i2 32172

  scaffold14|si     626801 GAGCAGTAATTAATAAAATATTTTTGAATTACAGGTAAATAAGTATTGGA 626850
                            i  i    ?ivi     v    ?   ?            vv    v v 
C rnd-1_family-        299 GGGCGGTAANCTGTAAAAGATTTNTGANTTACAGGTAAATTTGTATGGCA 250

  scaffold14|si     626851 GTCATGCCCATTCCCATAAAATTCATACTGCCACATTCTCCACA------ 626894
                                                 i  v                  ------
C rnd-1_family-        249 GTCATGCCCATTCCCATAAAATCCAGACTGCCACATTCTCCACAACATCT 200

  scaffold14|si     626895 TCCATTGCCTTCCCCTTCCCCCCATCCACTATAATT-GGACAATGTCCAA 626943
                           v    i v              -         v   -          vi 
C rnd-1_family-        199 GCCATCGACTTCCCCTTCCCCC-ATCCACTATTATTTGGACAATGTCGGA 151

  scaffold14|si     626944 GGACAGAACTGCTAGC-----TGGAACACTGGACAAACTGTACCTGTTCG 626988
                            i  i           -----i v   i      i         i     
C rnd-1_family-        150 GAACGGAACTGCTAGCAGCAACGCAACGCTGGACGAACTGTACCCGTTCG 101

  scaffold14|si     626989 CAAAGAAGAACGTAGTGTCAGCGAGCACATGATGGAAGATAAGGATGTGA 627038
                            i            i          v iii  i   v    v        
C rnd-1_family-        100 CGAAGAAGAACGTAATGTCAGCGAGGATGCGACGGATGATACGGATGTGA 51

  scaffold14|si     627039 GAGCGTTAACCGCAGTTCCAACGACAACGGATAAGGCGTCCTCGAAGGAT 627088
                           vv    i                    v      v  i   v   v    
C rnd-1_family-         50 CCGCGTCAACCGCAGTTCCAACGACAAAGGATAACGCATCCGCGACGGAT 1

Matrix = 20p43g.matrix
Kimura (with divCpGMod) = 12.63
Transitions / transversions = 1.00 (21/21)
Gap_init rate = 0.01 (4 / 287), avg. gap size = 3.25 (13 / 4)


8761 10.99 1.02 1.02 scaffold14|size2522936 626943 628219 (1869508) rnd-1_family-362#Unknown 4 1280 (927) m_b12s001i3 32173

  scaffold14|si     626943 AGGACAGAACTGCTAGCTGGAACACTGGACAAACTGTACCTGTTCGCAAA 626992
                             i  i           ? v          i         i      i  
  rnd-1_family-          4 AGAACGGAACTGCTAGCNGCAACACTGGACGAACTGTACCCGTTCGCGAA 53

  scaffold14|si     626993 GAAGAACGTAGTGTCAGCGAGCACATGATGGAAGATAAGGATGTGAGAGC 627042
                                     i          v iii  i   v    v        vv  
  rnd-1_family-         54 GAAGAACGTAATGTCAGCGAGGATGCGACGGATGATACGGATGTGACCGC 103

  scaffold14|si     627043 GTTAACCGCAGTTCCAACGACAACGGATAAGGCGTCCTCGAAGGATGAAC 627092
                             i            i       v      v  i   v   v       i
  rnd-1_family-        104 GTCAACCGCAGTTCCGACGACAAAGGATAACGCATCCGCGACGGATGAAT 153

  scaffold14|si     627093 ATCGCTCCGGGGAGGATGTGACACAGGACACACAGGAGGGCCTTCGACTG 627142
                                 ?           i   i      i                    
  rnd-1_family-        154 ATCGCTNCGGGGAGGATGCGACGCAGGACGCACAGGAGGGCCTTCGACTG 203

  scaffold14|si     627143 ACAATCTCAAGAGATGAGACTGGGGGGAACGAACGACATCAGCCAGAGCA 627192
                             i       vi        i                     v       
  rnd-1_family-        204 ACGATCTCAACGGATGAGACCGGGGGGAACGAACGACATCAGACAGAGCA 253

  scaffold14|si     627193 GCAGTTCCAGTGAGTTGACCGCACACGGTTCTTCAATATTAATT-CCTTT 627241
                             v             v   i  v          i v   i   -     
  rnd-1_family-        254 GCCGTTCCAGTGAGTTTACCACAGACGGTTCTTCGAGATTGATTTCCTTT 303

  scaffold14|si     627242 TGACACCATCTGCTTACCCTCCATTATTTGCCATGTCATAGGAAAAGAAT 627291
                           v         i          i    i    v?            v    
  rnd-1_family-        304 GGACACCATCCGCTTACCCTCTATTACTTGCGNTGTCATAGGAAACGAAT 353

  scaffold14|si     627292 CAAGTTAAGCAACAGCAATGCATTGTGTCTGAAAACGGATTCCAATGCAA 627341
                                                                             
  rnd-1_family-        354 CAAGTTAAGCAACAGCAATGCATTGTGTCTGAAAACGGATTCCAATGCAA 403

  scaffold14|si     627342 TGGTGTGCGGTGATGAATCCTTCATGCATTCGTTTTGGCAGAACAAGATA 627391
                              i    i      v   i                         v i  
  rnd-1_family-        404 TGGCGTGCAGTGATGCATCTTTCATGCATTCGTTTTGGCAGAACACGGTA 453

  scaffold14|si     627392 GAATCGGACCTTCAAATCAGAATCATGGAGTTTGCAGCTACGATGATGGG 627441
                                    v                            v    i      
  rnd-1_family-        454 GAATCGGACATTCAAATCAGAATCATGGAGTTTGCAGCAACGACGATGGG 503

  scaffold14|si     627442 GGAAGTGTATTTGCTTTCACAAACTTGCAAACAATGGGACGAAATACTCA 627491
                              ?      i                                       
  rnd-1_family-        504 GGANGTGTATCTGCTTTCACAAACTTGCAAACAATGGGACGAAATACTCA 553

  scaffold14|si     627492 ACCAGGATCCCGGCACTGCAGACCCCATATGGCACAGTATTGCAAAGGAA 627541
                                       i   ?                    v         i  
  rnd-1_family-        554 ACCAGGATCCCGACACNGCAGACCCCATATGGCACAGAATTGCAAAGAAA 603

  scaffold14|si     627542 TATTACGGGGTCAAGGAGGTCGATAGACGACAGCTCCGGCGCTTAGAAAT 627591
                                     ---- -----            v                 
  rnd-1_family-        604 TATTACGGGG----G-----CGATAGACGACACCTCCGGCGCTTAGAAAT 644

  scaffold14|si     627592 CATGGATTCTGCTTGCAGACATGAGGACAACACAGAATGGTGACGACTAC 627641
                           i                                       v       i 
  rnd-1_family-        645 TATGGATTCTGCTTGCAGACATGAGGACAACACAGAATGGAGACGACTGC 694

  scaffold14|si     627642 TTTTCATCGATCAGAGTCCAAT------GCCTTTCTCAGGAGATGTATGG 627685
                            i        ?vi        i------ vi   i  i     vi iv  
  rnd-1_family-        695 TCTTCATCGANAGGAGTCCAACCCTTAAGATTTTTTCGGGAGAAATGGGG 744

  scaffold14|si     627686 CCATTCCTCAAATTGCTTACATGGGTTTTTAGCAATGATCCTGTTGACCC 627735
                               v   i  i      i              i    v v         
  rnd-1_family-        745 CCATACCTTAAGTTGCTTGCATGGGTTTTTAGCGATGAGCGTGTTGACCC 794

  scaffold14|si     627736 CTACACATCAATGTCATGGAGAGAAGGAATCATACAGAAAGAGGTATCAG 627785
                                    i              i            vivi         
  rnd-1_family-        795 CTACACATCGATGTCATGGAGAGAGGGAATCATACAGTGTAAGGTATCAG 844

  scaffold14|si     627786 CAGCTGACTACTGGCACAGTCTTGGTGTCGATTGTGTTCGTAGACGTTCA 627835
                              v?  v       i         ?  i   i  v           ? i
  rnd-1_family-        845 CAGANGAGTACTGGCGCAGTCTTGGNGTTGATCGTCTTCGTAGACGTNCG 894

  scaffold14|si     627836 TCTGGTATTGATTC-TTTCGATATTGCCTTCACTGGCGGGAGCATGGAAG 627884
                           iv            -                  i i         v    
  rnd-1_family-        895 CGTGGTATTGATTCGTTTCGATATTGCCTTCACCGACGGGAGCATTGAAG 944

  scaffold14|si     627885 AAAATTTCAAGGACATGAATTTTAAGGTGCATTACTTCAATCATGACTAC 627934
                                   i                             i           
  rnd-1_family-        945 AAAATTTCGAGGACATGAATTTTAAGGTGCATTACTTCGATCATGACTAC 994

  scaffold14|si     627935 ACTGTTGCTAATTTTGAGAGTGAATGTAGAATCATCCATCGATGGCTCCA 627984
                             i  i                                            
  rnd-1_family-        995 ACCGTCGCTAATTTTGAGAGTGAATGTAGAATCATCCATCGATGGCTCCA 1044

  scaffold14|si     627985 TGTGTTCAGACTTCATCACTATGATTTCTCAATTGACCCGCCAGAACTTT 628034
                                  i  i        v        v                 vi--
  rnd-1_family-       1045 TGTGTTCGGATTTCATCACGATGATTTCGCAATTGACCCGCCAGAAGC-- 1092

  scaffold14|si     628035 ATCACCCGAATGCAAC--ACACGGATACATTGTTGTGAGGTTGGAAGATC 628082
                           - v     -    iii--?            ii     ?i   iv     
  rnd-1_family-       1093 -TGACCCG-ATGCGGTCGNCACGGATACATTACTGTGANATTGATAGATC 1140

  scaffold14|si     628083 GTTATAGAGTTGGAGGACAC--CGTGTACTCTGCCTGGGCTCTATGACAA 628130
                                    v v     v  --        v   i               
  rnd-1_family-       1141 GTTATAGAGATCGAGGAAACGACGTGTACTGTGCTTGGGCTCTATGACAA 1190

  scaffold14|si     628131 TTAAAGAAGATACTTCCCCATGTGACATTGATAACATAAG-GCATCAACA 628179
                                               i     ivi    ?   i  - i     v 
  rnd-1_family-       1191 TTAAAGAAGATACTTCCCCACGTGACGACGATANCATGAGTGTATCAAAA 1240

  scaffold14|si     628180 TTACTGCTTATGGGACCATTCTGCCGAAGAGGGGGAACTG 628219
                             viv v vi     v        v           ? i 
  rnd-1_family-       1241 TTCTGGATGGTGGGAGCATTCTGCAGAAGAGGGGGANCCG 1280

Matrix = 20p43g.matrix
Kimura (with divCpGMod) = 9.14
Transitions / transversions = 1.44 (82/57)
Gap_init rate = 0.01 (19 / 1276), avg. gap size = 1.37 (26 / 19)


16016 7.88 0.28 0.90 scaffold14|size2522936 627176 629289 (1868438) C rnd-1_family-286#Unknown (17) 2101 1 m_b12s001i4 32174

  scaffold14|si     627176 CGACATCAGCCAGAGCAGCAGTTCCAGTGAGTTGACCGCACACGGTTCTT 627225
                             ii     v         v             v   i  v         
C rnd-1_family-       2101 CGGTATCAGACAGAGCAGCCGTTCCAGTGAGTTTACCACAGACGGTTCTT 2052

  scaffold14|si     627226 CAATATTAATT-CCTTTTGACACCATCTGCTTACCCTCCATTATTTGCCA 627274
                            i v   i   -     v  ?      i         ?     i    v?
C rnd-1_family-       2051 CGAGATTGATTTCCTTTGGANACCATCCGCTTACCCTNCATTACTTGCGN 2002

  scaffold14|si     627275 TGTCATAGGAAAAGAATCAAGTTAAGCAACAGCAATGCATTGTGTCTGAA 627324
                                       v                      ?              
C rnd-1_family-       2001 TGTCATAGGAAACGAATCAAGTTAAGCAACAGCAANGCATTGTGTCTGAA 1952

  scaffold14|si     627325 AACGGATTCCAATGCAATGGTGTGCGGTGATGAATCCTTCATGCATTCGT 627374
                                      ?     i  i    i i  i v                 
C rnd-1_family-       1951 AACGGATTCCANTGCAACGGCGTGCAGCGACGCATCCTTCATGCATTCGT 1902

  scaffold14|si     627375 TTTGGCAGAACAAGATAGAATCGGACCTTCAAATCAGAATCATGGAGTTT 627424
                                       v i           v ?                     
C rnd-1_family-       1901 TTTGGCAGAACACGGTAGAATCGGACATNCAAATCAGAATCATGGAGTTT 1852

  scaffold14|si     627425 GCAGCTACGATGATGGGGGAAGTGTATTTGCTTTCACAAACTTGCAAACA 627474
                                v    i                i                      
C rnd-1_family-       1851 GCAGCAACGACGATGGGGGAAGTGTATCTGCTTTCACAAACTTGCAAACA 1802

  scaffold14|si     627475 ATGGGACGAAATACTCAACCAGGATCCCGGCACTGCAGACCCCATATGGC 627524
                                                v     vvi   v                
C rnd-1_family-       1801 ATGGGACGAAATACTCAACCATGATCCGCACACGGCAGACCCCATATGGC 1752

  scaffold14|si     627525 ACAGTATTGCAAAGGAATATTACGGGGTCAAGGAGGTCGATAGACGACAG 627574
                               v                        i      v            v
C rnd-1_family-       1751 ACAGAATTGCAAAGGAATATTACGGGGTCGAGGAGGGCGATAGACGACAC 1702

  scaffold14|si     627575 CTCCGGCGCTTAGAAATCATGGATTCTGCTTGCAGACATGAGGACAACAC 627624
                                            i               v                
C rnd-1_family-       1701 CTCCGGCGCTTAGAAATTATGGATTCTGCTTGCCGACATGAGGACAACAC 1652

  scaffold14|si     627625 AGAATGGTGACGACTACTTTTCATCGATCAGAGTCCAATGCCTTTCTCAG 627674
                                  v       i  i     i    i        i  i      i 
C rnd-1_family-       1651 AGAATGGAGACGACTGCTCTTCATTGATCGGAGTCCAACGCTTTTCTCGG 1602

  scaffold14|si     627675 GAGATGTATGGCCATTCCTCAAATTGCTTACATGGGTTTTTAGCAATGAT 627724
                            v             v   i  i                     i    v
C rnd-1_family-       1601 GTGATGTATGGCCATACCTTAAGTTGCTTACATGGGTTTTTAGCGATGAG 1552

  scaffold14|si     627725 CCTGTTGACCCCTACACATCAATGTCATGGAGAGAAGGAATCATACAGAA 627774
                                i              i              i              
C rnd-1_family-       1551 CCTGTCGACCCCTACACATCGATGTCATGGAGAGAGGGAATCATACAGAA 1502

  scaffold14|si     627775 AGAGGTATCAGCAGCTGACTACTGGCACAGTCTTGGTGTCGATTGTGTTC 627824
                                  i          ?       i                i  v   
C rnd-1_family-       1501 AGAGGTACCAGCAGCTGANTACTGGCGCAGTCTTGGTGTCGATCGTCTTC 1452

  scaffold14|si     627825 GTAGACGTTCATCTGGTATTGATTCTTTCGATATTGCCTTCACTGGCGGG 627874
                                                    i     ?           i i    
C rnd-1_family-       1451 GTAGACGTTCATCTGGTATTGATTCCTTCGANATTGCCTTCACCGACGGG 1402

  scaffold14|si     627875 AGCATGGAAGAAAATTTCAAGGACATGAATTTTAAGGTGCATTACTTCAA 627924
                                             i         ?                   i 
C rnd-1_family-       1401 AGCATGGAAGAAAATTTCGAGGACATGANTTTTAAGGTGCATTACTTCGA 1352

  scaffold14|si     627925 TCATGACTACACTGTTGCTAATTTTGAGAGTGAATGTAGAATCATCCATC 627974
                                       i  i        i               v         
C rnd-1_family-       1351 TCATGACTACACCGTCGCTAATTTCGAGAGTGAATGTAGACTCATCCATC 1302

  scaffold14|si     627975 GATGGCTCCATGTGTTCAGACTTCATCACTATGATTTCTCAATTGACCCG 628024
                                  ?        ii  i       ii                    
C rnd-1_family-       1301 GATGGCTNCATGTGTTTGGATTTCATCATCATGATTTCTCAATTGACCCG 1252

  scaffold14|si     628025 CCAGAACTTTATCACCCGAATGCAACA---CACGGATACATTGTTGTGAG 628071
                                  i    vi         i i?---                    
C rnd-1_family-       1251 CCAGAACCTTATGGCCCGAATGCGATNCGCCACGGATACATTGTTGTGAG 1202

  scaffold14|si     628072 GTTGGAAGATCGTTATAGAGTTGGAGGACACCGTGTACTCTGCCTGGGCT 628121
                                v               i       iv            i      
C rnd-1_family-       1201 GTTGGCAGATCGTTATAGAGTCGGAGGACGACGTGTACTCTGCTTGGGCT 1152

  scaffold14|si     628122 CTATGACAATTAAAGAAGATACTTCCCCATGTGACATTGATAACATAAGG 628171
                                                                             
C rnd-1_family-       1151 CTATGACAATTAAAGAAGATACTTCCCCATGTGACATTGATAACATAAGG 1102

  scaffold14|si     628172 CATCAACATTACTGCTTATGGGACCATTCTGCCGAAGAGGGGGAACTGGT 628221
                           i     v       v  i       v                    i   
C rnd-1_family-       1101 TATCAAGATTACTGGTTGTGGGACCTTTCTGCCGAAGAGGGGGAACCGGT 1052

  scaffold14|si     628222 TATCAGAAGGGAAGTACATTATCGCTGCGGGCCTTTCCCTCGGCATGGGA 628271
                                                                       i  i  
C rnd-1_family-       1051 TATCAGAAGGGAAGTACATTATCGCTGCGGGCCTTTCCCTCGGCGTGAGA 1002

  scaffold14|si     628272 GACGAACATATATCCCCAATATAGGGAATATCCGTCAGGGCGGTAAATCC 628321
                                                          -         -        
C rnd-1_family-       1001 GACGAACATATATCCCCAATATAGGGAATAT-CGTCAGGGC-GTAAATCC 954

  scaffold14|si     628322 GATGAGTGGTGGGATGCCCAGAATGCTATCATCTTAAGGAACAGTAATTT 628371
                                                         ?       ?          i
C rnd-1_family-        953 GATGAGTGGTGGGATGCCCAGAATGCTATCNTCTTAAGNAACAGTAATTC 904

  scaffold14|si     628372 ATTGTGTCTGAAAAGTGATTCCAATGCAATGTCTCGCAGTGATGCATCTT 628421
                                   ?  ?                   ? ?                
C rnd-1_family-        903 ATTGTGTCNGANAAGTGATTCCAATGCAATGNCNCGCAGTGATGCATCTT 854

  scaffold14|si     628422 TCATGCATTCGTTTTGGCAGAACACAGTAGAATTGGAAATTCAAATCAGA 628471
                                                    i       i   ?            
C rnd-1_family-        853 TCATGCATTCGTTTTGGCAGAACACGGTAGAATCGGANATTCAAATCAGA 804

  scaffold14|si     628472 ATCATGGAGCTCGCAGCAACGACAATGGGGGATGTGTATTTGCTTTCACG 628521
                                    i i           i                          
C rnd-1_family-        803 ATCATGGAGTTTGCAGCAACGACGATGGGGGATGTGTATTTGCTTTCACG 754

  scaffold14|si     628522 AACTTGCAAACAATGGGACAAAATACTCAACCAGGATACCAACACTGCCG 628571
                                              i ?   v           v  i       ? 
C rnd-1_family-        753 AACTTGCAAACAATGGGACGANATAATCAACCAGGATCCCGACACTGCNG 704

  scaffold14|si     628572 ACCCCATATGGCACAGTATTGCAAAGAAATATTATGGGGTTGATAGACGA 628621
                                           v          ?      i    vi         
C rnd-1_family-        703 ACCCCATATGGCACAGAATTGCAAAGANATATTACGGGGGCGATAGACGA 654

  scaffold14|si     628622 CAGCTCCGGCACTTAGAAATTATGGATTCTGCTTGCAGACATGAGGACAA 628671
                             v       i                     ?                 
C rnd-1_family-        653 CACCTCCGGCGCTTAGAAATTATGGATTCTGCNTGCAGACATGAGGACAA 604

  scaffold14|si     628672 CACAGAATGGAGACGACTGCTCTTTAT-GAGAGGAGTCCAACCCTTAAGA 628720
                                          i        i  -                      
C rnd-1_family-        603 CACAGAATGGAGACGGCTGCTCTTCATCGAGAGGAGTCCAACCCTTAAGA 554

  scaffold14|si     628721 TTTTTTTGGGAGAAATGGGGCCATACCTTAAATTGCTTGCATGGGTTTTT 628770
                                 i                        i                  
C rnd-1_family-        553 TTTTTTCGGGAGAAATGGGGCCATACCTTAAGTTGCTTGCATGGGTTTTT 504

  scaffold14|si     628771 AGATCCGATCGTGTTGTTCCCTATAACTCAATGCGTTGGAAAGAAGGAAT 628820
                                   ?              i     i   ivv    i         
C rnd-1_family-        503 AGATCCGANCGTGTTGTTCCCTACAACTCGATGTCATGGAGAGAAGGAAT 454

  scaffold14|si     628821 TATATGATGTAAGGTATCAGCAGAAGAGTACTGGTTCGATCTTGAGGTCA 628870
                               i i                           i?  i     i   ii
C rnd-1_family-        453 TATACGGTGTAAGGTATCAGCAGAAGAGTACTGGCNCGGTCTTGGGGTTG 404

  scaffold14|si     628871 GTCATTATCATAGTCGTTAGTGTGGTATTGAACGTTTTGATATTGATTTC 628920
                              i i?      ?   v  i          v     i            
C rnd-1_family-        403 GTCGTCNTCATAGNCGTGAGCGTGGTATTGATCGTTTCGATATTGATTTC 354

  scaffold14|si     628921 TACAACACAAACGTTGAAGAAATTTTTTGCGGGGATGAATTTTCGGGTGC 628970
                           ?  i    i i i         -v   i v       i ?          
C rnd-1_family-        353 NACGACACGAGCATTGAAGAAA-ATTTCGAGGGGATGGANTTTCGGGTGC 305

  scaffold14|si     628971 ATTACATCGATCACGACTACACCGTAGCTAATTTTGAGAGTGAATGTAGA 629020
                                ?       i           v                        
C rnd-1_family-        304 ATTACNTCGATCATGACTACACCGTCGCTAATTTTGAGAGTGAATGTAGA 255

  scaffold14|si     629021 ATCATCCATCGATGGCTCCACATGTTCGGATTTCATCACAATGATTTTGT 629070
                                               ii                 i       i  
C rnd-1_family-        254 ATCATCCATCGATGGCTCCATGTGTTCGGATTTCATCACGATGATTTCGT 205

  scaffold14|si     629071 AATTCATGCACCAGAAGCTGAGGATGAGGGTCGGACGCATGGATACATTA 629120
                                 i?             v                            
C rnd-1_family-        204 AATTCACNCACCAGAAGCTGACGATGAGGGTCGGACGCATGGATACATTA 155

  scaffold14|si     629121 TGGTGGAACTGATAGATCATTATAGACATGGAAGAGATTCTCGAGCTAGT 629170
                           iv   i?           i         i   ---------   v i---
C rnd-1_family-        154 CCGTGANACTGATAGATCGTTATAGACACGGA---------CGATCC--- 117

  scaffold14|si     629171 GGAAAACGTGTTCTGTGCTTGGGCTCAATGACAATTAAAGAAAATACTTC 629220
                           -    ?     v              v                       
C rnd-1_family-        116 -GAAANCGTGTACTGTGCTTGGGCTCTATGACAATTAAAGAAAATACTTC 68

  scaffold14|si     629221 CCCTCCTGCTGACATCGATTTCATAAG-GTATCAAAATTATGGATTGTGG 629269
                             ?v v  --i    -   v    i  -           v     v    
C rnd-1_family-         67 CCNACGTG--AACAT-GATATCATGAGTGTATCAAAATTCTGGATGGTGG 21

  scaffold14|si     629270 GACATTTCTGCAGAAGAGGG 629289
                             vvv               
C rnd-1_family-         20 GAGTATTCTGCAGAAGAGGG 1

Matrix = 20p43g.matrix
Kimura (with divCpGMod) = 6.12
Transitions / transversions = 1.89 (108/57)
Gap_init rate = 0.01 (23 / 2113), avg. gap size = 1.09 (25 / 23)

934 12.42 2.92 12.79 scaffold14|size2522936 629141 629380 (1868347) C rnd-1_family-589#Unknown (0) 271 53 m_b12s001i5 32174

  scaffold14|si     629141 TATAGACATGGAAGAGATTCTCGAGCTAGTGGAAAACGTGTTCTGTGCTT 629190
                                   i   v  --   i----------    ?     v        
C rnd-1_family-        271 TATAGACACGGACGA--TTCC----------GAAANCGTGTACTGTGCTT 234

  scaffold14|si     629191 GGGCTCAATGACAATTAAAGAAAATACTTCCCCTCCTGCTGACATCGATT 629240
                                 v               i         vi--- -    i i   v
C rnd-1_family-        233 GGGCTCTATGACAATTAAAGAAGATACTTCCCAC---G-TGACGTTGATA 188

  scaffold14|si     629241 TCATAAGGTATCAAAATTATGGATTGTGGGACATTTCTGCAGAAGAGGGG 629290
                           ?    -            v     ?       ?                 
C rnd-1_family-        187 NCATA-GGTATCAAAATTCTGGATNGTGGGACNTTTCTGCAGAAGAGGGG 139

  scaffold14|si     629291 GAACCTGTTAGA--CACACTGACATATTTTATGCCAACTAGGGTGTCCTA 629338
                                i      --  ii  v i i    --  v       -----   -
C rnd-1_family-        138 GAACCCGTTAGAAGCATGCTCATACATTT--TGACAACTAG-----CCT- 97

  scaffold14|si     629339 TTGCAGCTTGAG--GGGT--GAGTGATC-GATTGGGGCAAGATTAGG 629380
                             vii i   i --    --        -    ---v     i    
C rnd-1_family-         96 TTTTGGTTTGGGTAGGGTCAGAGTGATCGGATT---CCAAGACTAGG 53

Matrix = 20p43g.matrix
Kimura (with divCpGMod) = 11.17
Transitions / transversions = 1.60 (16/10)
Gap_init rate = 0.13 (32 / 239), avg. gap size = 1.09 (35 / 32)

2160 15.75 2.44 8.39 scaffold14|size2522936 629336 629827 (1867900) C rnd-1_family-458#Unknown (1409) 465 1 m_b12s001i6 32174

  scaffold14|si     629336 CTATTGCAGCTTGAGGGGTGAGTGATCGATTGGGGCAAGATTA-GGTTAC 629384
                             iii      v     -    v   -   ?v   -  i    -    i 
C rnd-1_family-        465 CTGCCGCAGCTGGAGGG-TGAGAGAT-GATNTGGG-AAAATTAAGGTTGC 419

  scaffold14|si     629385 CATTTCCACTTAAACATGTCCTACTGAGGAAGGTTATGTCCTACTAATGA 629434
                            v  v     i   v    --------------------           
C rnd-1_family-        418 CTTTACCACTCAAAAATGT--------------------CCTACTAATGA 389

  scaffold14|si     629435 AGTAATTTATTCT--TGTTTTTTTGCATAAAACTGTCATAATGAATATTA 629482
                                  v     --    v     ii -  ?      iv v        
C rnd-1_family-        388 AGTAATTAATTCTTCTGTTGTTTTGTGT-AANCTGTCACTAAGAATATTA 340

  scaffold14|si     629483 CAACCATGTGTAGATACGTTTAATGCTTTGTATTGACATAGAGCTGTACC 629532
                           vv       v       v     i           i  i  i  v   v?
C rnd-1_family-        339 GTACCATGTCTAGATACCTTTAACGCTTTGTATTGGCACAGGGCGGTAAN 290

  scaffold14|si     629533 CTGTAAAGGAATTATGAATTACAGGTAAATAAGTATGACAGTCATGCCCA 629582
                                  i  v  ?   ?            vv     i            
C rnd-1_family-        289 CTGTAAAAGATTTNTGANTTACAGGTAAATTTGTATGGCAGTCATGCCCA 240

  scaffold14|si     629583 TTCCCATAAAATCCAGACTGCCACATTCTCCCCAGACTGCCACATTCTCT 629632
                                                          v  -------   ---   
C rnd-1_family-        239 TTCCCATAAAATCCAGACTGCCACATTCTCCACA-------ACA---TCT 200

  scaffold14|si     629633 ACATCCCATCCACTTGCTCTTAGATCCATCAACTG-TAATTGAACAATGC 629681
                           i----     v    v i   -vvi     v   i-  v   i      i
C rnd-1_family-        199 G----CCATCGACTTCCCCTT-CCCCCATCCACTATTATTTGGACAATGT 155

  scaffold14|si     629682 CAGAAAACAGAACTGCTAAC-----TGCAACACTGGACAAATTGTACCTG 629726
                            i  i   i         i -----i     i      i  i      i 
C rnd-1_family-        154 CGGAGAACGGAACTGCTAGCAGCAACGCAACGCTGGACGAACTGTACCCG 105

  scaffold14|si     629727 TTCGCGAAGAAGAACGTAGTGTCAGCGAGAAT---ACGAAAGATAAGGAT 629773
                                             i          i  ---   i v    v    
C rnd-1_family-        104 TTCGCGAAGAAGAACGTAATGTCAGCGAGGATGCGACGGATGATACGGAT 55

  scaffold14|si     629774 GTGACCACATAAAAAGCTGTTCCAACGACAACGGATAAGGCGTCCGCGAA 629823
                                 i i v  vv  v             v      v  i       v
C rnd-1_family-         54 GTGACCGCGTCAACCGCAGTTCCAACGACAAAGGATAACGCATCCGCGAC 5

  scaffold14|si     629824 GGAT 629827
                               
C rnd-1_family-          4 GGAT 1

Matrix = 20p43g.matrix
Kimura (with divCpGMod) = 15.32
Transitions / transversions = 1.03 (36/35)
Gap_init rate = 0.09 (44 / 491), avg. gap size = 1.16 (51 / 44)


2693 12.47 5.87 0.00 scaffold14|size2522936 629682 630090 (1867637) rnd-1_family-362#Unknown 1 433 (1774) m_b12s001i7 32175

  scaffold14|si     629682 CAGAAAACAGAACTGCTAACTGCAACACTGGACAAATTGTACCTGTTCGC 629731
                            i  i   i         i ?            i  i      i      
  rnd-1_family-          1 CGGAGAACGGAACTGCTAGCNGCAACACTGGACGAACTGTACCCGTTCGC 50

  scaffold14|si     629732 GAAGAAGAACGTAGTGTCAGCGAGAATACGAAAGATAA---GGATGTGAC 629778
                                        i          i  i   vi   i ---         
  rnd-1_family-         51 GAAGAAGAACGTAATGTCAGCGAGGATGCGACGGATGATACGGATGTGAC 100

  scaffold14|si     629779 CACATAAAAAGCTGTTCCAACGACAACGGATAAGGCGTCCGCGAAGGATG 629828
                            i i v  vv  v     i       v      v  i       v     
  rnd-1_family-        101 CGCGTCAACCGCAGTTCCGACGACAAAGGATAACGCATCCGCGACGGATG 150

  scaffold14|si     629829 AACATTGCTCCAGGGAGGATGTGACACATGACGCACAGGAGGGCCTTTGA 629878
                             i  i   ? i         i   i  v                  i  
  rnd-1_family-        151 AATATCGCTNCGGGGAGGATGCGACGCAGGACGCACAGGAGGGCCTTCGA 200

  scaffold14|si     629879 CCGA---------------------GGGGGAACGAATGACATCAGCCAGA 629907
                            i  ---------------------           i        v    
  rnd-1_family-        201 CTGACGATCTCAACGGATGAGACCGGGGGGAACGAACGACATCAGACAGA 250

  scaffold14|si     629908 GCACCCGTTCGAGTGAGTTGACCACAGACGGTTCTTCAACATTGACTTCC 629957
                              v      v        v                 i v     i    
  rnd-1_family-        251 GCAGCCGTTCCAGTGAGTTTACCACAGACGGTTCTTCGAGATTGATTTCC 300

  scaffold14|si     629958 TTTTGCCACCATCCGCTTACTCTCCTCTATTTGCACTGTCATAGGAAAAG 630007
                              v v              i   ivi  i    i?            v 
  rnd-1_family-        301 TTTGGACACCATCCGCTTACCCTCTATTACTTGCGNTGTCATAGGAAACG 350

  scaffold14|si     630008 AATCAAGTTAAGCAACAGCAATGCATTTTGTCTGAAAACGGATTCCAATG 630057
                                                      v                      
  rnd-1_family-        351 AATCAAGTTAAGCAACAGCAATGCATTGTGTCTGAAAACGGATTCCAATG 400

  scaffold14|si     630058 CAATGGTGTGCAGTGATGCATCTTTCATGCATT 630090
                                 i                          
  rnd-1_family-        401 CAATGGCGTGCAGTGATGCATCTTTCATGCATT 433

Matrix = 20p43g.matrix
Kimura (with divCpGMod) = 9.37
Transitions / transversions = 1.68 (32/19)
Gap_init rate = 0.00 (2 / 408), avg. gap size = 12.00 (24 / 2)


2911 14.98 2.12 0.95 scaffold14|size2522936 630115 630633 (1867094) rnd-1_family-362#Unknown 911 1435 (772) m_b12s001i8 32175

  scaffold14|si     630115 TTTGATATTGGGTTCACGGACAAGGGCATAATAGACAATTTCCGGGACAT 630164
                             i       vv     v   ii i    viv   v      vi      
  rnd-1_family-        911 TTCGATATTGCCTTCACCGACGGGAGCATTGAAGAAAATTTCGAGGACAT 960

  scaffold14|si     630165 GACATTTAAGGTATATTACTTCAATCATGACTACACCGTCGCTAATTTTG 630214
                             vv        ii        i                           
  rnd-1_family-        961 GAATTTTAAGGTGCATTACTTCGATCATGACTACACCGTCGCTAATTTTG 1010

  scaffold14|si     630215 AGAGTGAATGTAGAATCATCCATCGATGGCTTCACTTGTTTGGATTTCAT 630264
                                                          i  iv    i         
  rnd-1_family-       1011 AGAGTGAATGTAGAATCATCCATCGATGGCTCCATGTGTTCGGATTTCAT 1060

  scaffold14|si     630265 CACGATGATTTTGTCATTTACCCACCATCAGCAGACTGCCCGAAAGAGG- 630313
                                      i iv   v    i   vv   v  ---    - v v  -
  rnd-1_family-       1061 CACGATGATTTCGCAATTGACCCGCCAGAAGCTGA---CCCG-ATGCGGT 1106

  scaffold14|si     630314 -GATATGGATACATTATGGTGGAACTGATAGATCGTTATAGAGATCAAGG 630362
                           - ?i i          iv   i? i                     i   
  rnd-1_family-       1107 CGNCACGGATACATTACTGTGANATTGATAGATCGTTATAGAGATCGAGG 1156

  scaffold14|si     630363 AAA--ACGTGTACTGTTCTTGGGCTCCATGACAATTAAAGAAGATACTTC 630410
                              --           v         i                       
  rnd-1_family-       1157 AAACGACGTGTACTGTGCTTGGGCTCTATGACAATTAAAGAAGATACTTC 1206

  scaffold14|si     630411 CTCACTTGACGATGAT-TTAAGAATGTTTCAAACTTTTGGATGGTGGGAC 630459
                            i   v      i   -?i v  i   v     v  i            v
  rnd-1_family-       1207 CCCACGTGACGACGATANCATGAGTGTATCAAAATTCTGGATGGTGGGAG 1256

  scaffold14|si     630460 TTTTGTGCAGAAGAGGGGGGAGGCATTAAAAGCATGCTCGTATAGTTTGC 630509
                           iv  v         -      ?v i   i             i v    v
  rnd-1_family-       1257 CATTCTGCAGAAGA-GGGGGANCCGTTAGAAGCATGCTCGTACATTTTGA 1305

  scaffold14|si     630510 CAGGCAAACAATGTTTGTTATGGGAAATGTGCACTATGGTAGTTGATCAA 630559
                              v    vv iiiv      v        v            v     v
  rnd-1_family-       1306 CAGTCAAAACACACATGTTATTGGAAATGTTCACTATGGTAGTGGATCAC 1355

  scaffold14|si     630560 CGAGGGATATTTGACTCTTGCAAAACTGTCCTCCCAATTGTAACGT---- 630605
                                     v                                 i ----
  rnd-1_family-       1356 CGAGGGATATATGACTCTTGCAAAACTGTCCTCCCAATTGTAACATTGCA 1405

  scaffold14|si     630606 -TCATAGTAGTTTATTTT-GTGTTATGTAA 630633
                           -   v        v    -  v  v     
  rnd-1_family-       1406 GTCAAAGTAGTTTTTTTTCGTCTTCTGTAA 1435

Matrix = 20p43g.matrix
Kimura (with divCpGMod) = 14.69
Transitions / transversions = 0.83 (35/42)
Gap_init rate = 0.02 (12 / 518), avg. gap size = 1.33 (16 / 12)


13 14.78 2.33 7.32 scaffold14|size2522936 630641 630683 (1867044) (TTATG)n#Simple_repeat 1 41 (0) m_b12s252i0 32176

  scaffold14|si     630641 TTATGTTATTGTTTTGCATTATGTTATGGTCT-TAATATTATGT 630683
                                   -    v  --          v v - v  i      
  (TTATG)n#Simp          1 TTATGTTA-TGTTATG--TTATGTTATGTTATGTTATGTTATGT 41

Matrix = Unknown
Transitions / transversions = 0.25 (1/4)
Gap_init rate = 0.10 (4 / 42), avg. gap size = 1.00 (4 / 4)


5939 7.39 1.27 0.25 scaffold14|size2522936 630684 631470 (1866257) rnd-1_family-362#Unknown 1413 2207 (0) m_b12s001i9 32175

  scaffold14|si     630684 TAGGTTTTTTTCGTCTTCTGTAAGCTGGTTTTTCCTTTTGGTACTCTTTT 630733
                              v                              -             ii
  rnd-1_family-       1413 TAGTTTTTTTTCGTCTTCTGTAAGCTGGTTTTTC-TTTTGGTACTCTTCC 1461

  scaffold14|si     630734 GTAAGTTGCTTCCAAATTTCCACATATTCACTCTTCTCTTTCTTGATTAC 630783
                           i                         i                       
  rnd-1_family-       1462 ATAAGTTGCTTCCAAATTTCCACATACTCACTCTTCTCTTTCTTGATTAC 1511

  scaffold14|si     630784 ATTATTTTGTCCAAATATCCTTTCATAGCTACAGTCAGTTCTATTTTTCC 630833
                                 ??  v    i                i       i         
  rnd-1_family-       1512 ATTATTNNGTGCAAACATCCTTTCATAGCTACGGTCAGTTTTATTTTTCC 1561

  scaffold14|si     630834 AGCCCCCTCTATTACTGGTCTTCGGGGTTTTTACCAAACACAGTGAAGTT 630883
                            v           ?        i   -i    i          ?  v  i
  rnd-1_family-       1562 ACCCCCCTCTATTNCTGGTCTTTGGG-CTTTTGCCAAACACAGNGACGTC 1610

  scaffold14|si     630884 CCGGGTTCCACATTGTATCCTGCTTTGTCAGTCAACATTTCCAAAACTCT 630933
                                 ?             i    i   i              ?     
  rnd-1_family-       1611 CCGGGTNCCACATTGTATCCCGCTTCGTCGGTCAACATTTCCAANACTCT 1660

  scaffold14|si     630934 CTTCTTCCCTGGGACAAAAGCAAAGCCACATGTCATCTTTTTGAA--GGA 630981
                                                            ?     i i   --   
  rnd-1_family-       1661 CTTCTTCCCTGGGACAAAAGCAAAGCCACATGTNATCTTCTCGAACCGGA 1710

  scaffold14|si     630982 GATTTCCTCTCCACAACACCAATCAATATTCTCTTGGCTGAACTTCATTG 631031
                                                                     ?     i 
  rnd-1_family-       1711 GATTTCCTCTCCACAACACCAATCAATATTCTCTTGGCTGAANTTCATCG 1760

  scaffold14|si     631032 CCTTCATCTCGGGATGAGATTCATCAATGATGTGGTATTCAACCTGGCCG 631081
                                             v?i                i  i         
  rnd-1_family-       1761 CCTTCATCTCGGGATGAGCNCCATCAATGATGTGGTACTCGACCTGGCCG 1810

  scaffold14|si     631082 GTCTCTGGAGATATGATGGGCGAAATACCAATCACATGCCTGATTGTGT- 631130
                                   ?                          i    i  ??  i -
  rnd-1_family-       1811 GTCTCTGGNGATATGATGGGCGAAATACCAATCACGTGCCCGANNGTATC 1860

  scaffold14|si     631131 AAGTGCGAAATTTCAGTTCCAGAGAAACCAACATGGGGATACTCAATTTG 631180
                                  i                ?                 i  ?    
  rnd-1_family-       1861 AAGTGCGGAATTTCAGTTCCAGAGNAACCAACATGGGGATACCCANTTTG 1910

  scaffold14|si     631181 GTAACAAATGAATGTAAACTGGTAAAAC--CTGAAATTTGTGGAAGAACC 631228
                             i     ?  v  i i? i        --i                   
  rnd-1_family-       1911 GTGACAAANGACTGCAGNCCGGTAAAACTGTTGAAATTTGTGGAAGAACC 1960

  scaffold14|si     631229 ATGATGTCATATCCGCAATGCTTAATAC----ACGTCTGGATTTCTGGTA 631274
                               i                  i    ----              i ? 
  rnd-1_family-       1961 ATGACGTCATATCCGCAATGCTTGATACATCAACGTCTGGATTTCTAGNA 2010

  scaffold14|si     631275 GGCCGCAATATGATTGCTTTGATTGTAAATCCAACAACTTTTGTTTCAAA 631324
                                 i i i     i v  v                           ?
  rnd-1_family-       2011 GGCCGCGACACGATTGTTGTGCTTGTAAATCCAACAACTTTTGTTTCAAN 2060

  scaffold14|si     631325 CCTGTATTGAAGTGATTGATGTATGTTAAAAGATTCACTGTATTTCCAAA 631374
                             ?                    ?  ? i   i     ? i         
  rnd-1_family-       2061 CCNGTATTGAAGTGATTGATGTANGTNAGAAGGTTCACNGCATTTCCAAA 2110

  scaffold14|si     631375 CACACAGTTCAACTTTTCTCTTGTGACTGGTATGGGGAATCGCATGGAAA 631424
                           ?i        i          i        ?       ii  v     ii
  rnd-1_family-       2111 NGCACAGTTCGACTTTTCTCTCGTGACTGGNATGGGGAGCCGGATGGAGG 2160

  scaffold14|si     631425 AATGC-ACAACCGGTGGAGAGGAATGGTAATCAGGAGCTAAGCCATC 631470
                                -  v                 i                    
  rnd-1_family-       2161 AATGCAACCACCGGTGGAGAGGAATGATAATCAGGAGCTAAGCCATC 2207

Matrix = 20p43g.matrix
Kimura (with divCpGMod) = 6.15
Transitions / transversions = 4.80 (48/10)
Gap_init rate = 0.01 (7 / 786), avg. gap size = 1.71 (12 / 7)


32845 6.28 1.00 0.74 scaffold14|size2522936 631468 632810 (1864917) C rnd-1_family-498#Unknown (0) 4296 2961 m_b12s001i10 32177

  scaffold14|si     631468 ATCCTTCTTCTTCTTCGTGGCCCTTGGAGGAAGTGCCCTGAGTTCTTTCC 631517
                                            i                                
C rnd-1_family-       4296 ATCCTTCTTCTTCTTCGCGGCCCTTGGAGGAAGTGCCCTGAGTTCTTTCC 4247

  scaffold14|si     631518 CTCATGGTACATTCTGAGGTGGGACCAAAACCCTCTTCCTTCCAGATCGA 631567
                              i          i                         i  v    vv
C rnd-1_family-       4246 CTCGTGGTACATTCCGAGGTGGGACCAAAACCCTCTTCCTCCCCGATCTT 4197

  scaffold14|si     631568 GCTGAACTATCTACAGACACTATTGGGTCGACATGCTCTCTGTCGCTGCC 631617
                                i            v       i       v   i           
C rnd-1_family-       4196 GCTGAGCTATCTACAGACTCTATTGGATCGACATTCTCCCTGTCGCTGCC 4147

  scaffold14|si     631618 ATTGCCAGTTGTGGTTGGGTCAGTATTGTCGCCTGTTGCTATTGGGTCAG 631667
                                    i i           ? i                      i 
C rnd-1_family-       4146 ATTGCCAGTCGCGGTTGGGTCAGNACTGTCGCCTGTTGCTATTGGGTCGG 4097

  scaffold14|si     631668 TAGTGTTCGTATCAGAGTTCTCACTGGCCTTGCAACCGTCATCTTCATCA 631717
                                  v i    i?      i      v   vi   v       ----
C rnd-1_family-       4096 TAGTGTTGGCATCAANGTTCTCGCTGGCCGTGCCGCCGACATCTTC---- 4051

  scaffold14|si     631718 TGCTCAGACACTGCAGCAGATTCTAACTCAACACAAAAGTCATCAGGATC 631767
                           -----------------------           i            ?  
C rnd-1_family-       4050 -----------------------TAACTCAACACGAAAGTCATCAGGNTC 4024

  scaffold14|si     631768 CCCTTCTA--CCTGTTTGCCTTTCGTGACCTTTGCAAA--GTCCTTGTCC 631813
                           ?--   ? -- v            i    v??v     -- ?v       
C rnd-1_family-       4023 N--TTCNAAACATGTTTGCCTTTCATGACANNGGCAAATGGNGCTTGTCC 3976

  scaffold14|si     631814 TGAAAACAGGGATTGGTCATTCTCTCCATAGCCTTCATGAAGGGAATAGT 631863
                                   v     ?           v  ?         ?    i  i  
C rnd-1_family-       3975 TGAAAACATGGATTNGTCATTCTCTCGATNGCCTTCATGNAGGGGATGGT 3926

  scaffold14|si     631864 ACCATACAGGAAGG-AG-GTTGACATTGCAACTTGGGTGTCGGCAAATCC 631911
                                   v   ? -  - i               ?              
C rnd-1_family-       3925 ACCATACACGAANGCAGTGCTGACATTGCAACTTGNGTGTCGGCAAATCC 3876

  scaffold14|si     631912 ATATGAACAGGTGTTGTCGAAACCCCCA----TGACGCCGTATCCGAAGA 631957
                                              ?        ----     i            
C rnd-1_family-       3875 ATATGAACAGGTGTTGTCGNAACCCCCAACTTTGACGTCGTATCCGAAGA 3826

  scaffold14|si     631958 TAAGAATGGTAGGAATGAAGAACTGTTACCTGGAAAAAGTCGGGTGCCTC 632007
                                        i      v vv  i ?          ? v  i     
C rnd-1_family-       3825 TAAGAATGGTAGGGATGAAGCAGAGTCANCTGGAAAAAGNCCGGCGCCTC 3776

  scaffold14|si     632008 GTATTCTCGTTTAAGGGACTCAAAATGTTTGCACAGGTTACTTT--TCAC 632055
                                  i   i?  v     i     v    ? i         --    
C rnd-1_family-       3775 GTATTCTTGTTCNAGTGACTCGAAATGATTGCNCGGGTTACTTTCTTCAC 3726

  scaffold14|si     632056 TTTGTCTGGAAGAGCCACCTCCATGTTATGTTCAAGTCCCTCAAAAAACT 632105
                                 ?         i      i      i  ?                
C rnd-1_family-       3725 TTTGTCNGGAAGAGCCGCCTCCACGTTATGCTCNAGTCCCTCAAAAAACT 3676

  scaffold14|si     632106 TCACATCTTCCTCTAAAA-ACACTGAACTGTTGGATTTGCAACCCATTGA 632154
                                  ?       ?i -  v             i ?            
C rnd-1_family-       3675 TCACATCNTCCTCTANGATACCCTGAACTGTTGGACTNGCAACCCATTGA 3626

  scaffold14|si     632155 ACACGTTTTGTTGTTCTAGAATGATCACCTACAATATCATAAAATTCTTC 632204
                              ?    ? i    ? i   i        i   v? v   i     i  
C rnd-1_family-       3625 ACANGTTTNGCTGTTNTGGAACGATCACCTGCAAGNTGATAGAATTCCTC 3576

  scaffold14|si     632205 CCCCTTCAGGAATTTAGATATATCTTGCAGTTTCTTATAATGTGAAGTAG 632254
                                          ?  ? i   i                    ? ?  
C rnd-1_family-       3575 CCCCTTCAGGAATTTNGANACATCCTGCAGTTTCTTATAATGTGANGNAG 3526

  scaffold14|si     632255 TCACTTCAGAGGTCATGACATATATATTGGAGTCCTTGATTATCCTCTTT 632304
                            ?  i  ?              i i                i      ? 
C rnd-1_family-       3525 TNACCTCNGAGGTCATGACATACACATTGGAGTCCTTGATTGTCCTCTNT 3476

  scaffold14|si     632305 CGGCCCTCCTTGGTGAAAATATTTTCACACCCATTTGAACACTCGAATGC 632354
                                ?           i                 i              
C rnd-1_family-       3475 CGGCCNTCCTTGGTGAAGATATTTTCACACCCATTCGAACACTCGAATGC 3426

  scaffold14|si     632355 AAATTGACGTGCAATTTTTGGTATCCGCCTATATTTATGAGCATCATCAC 632404
                            ?          i     ?           i                   
C rnd-1_family-       3425 ANATTGACGTGCGATTTTNGGTATCCGCCTGTATTTATGAGCATCATCAC 3376

  scaffold14|si     632405 TCCCTTCTGGTGCCACTTGCAGGTATGCTGAGAGTAAACCCAACTGATGA 632454
                            ?                 i     ?  v v   ? i             
C rnd-1_family-       3375 TNCCTTCTGGTGCCACTTGTAGGTANGCAGCGAGNAGACCCAACTGATGA 3326

  scaffold14|si     632455 AA-AAAT---TGAATTCATTTCGGTCATCTTGAAGAATTTTGTTCAAGTG 632500
                             -    ---    ?      ?                vii         
C rnd-1_family-       3325 AAGAAATATCTGAANTCATTTNGGTCATCTTGAAGAATGCCGTTCAAGTG 3276

  scaffold14|si     632501 CACGCAATCTCCCTCT-TCAAGA--AGTTGCCCAATATCACGAGGCAT-- 632545
                            ?  ??i         -      --  ?     i        ?     --
C rnd-1_family-       3275 CNCGNNGTCTCCCTCTCTCAAGAGAAGNTGCCCGATATCACGNGGCATTT 3226

  scaffold14|si     632546 AACACGAAGAAATGATGGATCCTTCCAGTCCACCTTTGTGACTTGAGTCG 632595
                           i     i    ii                          v  vi      
C rnd-1_family-       3225 GACACGGAGAAGCGATGGATCCTTCCAGTCCACCTTTGTCACGCGAGTCG 3176

  scaffold14|si     632596 CTCGGCTCCCAAGAAGTCCCTCCACATGATCAAGCTCAGGCTTCCAATCC 632645
                              v    v    ?  i     ?        ?     ?           ?
C rnd-1_family-       3175 CTCTGCTCGCAAGNAGCCCCTCNACATGATCNAGCTCNGGCTTCCAATCN 3126

  scaffold14|si     632646 TTGTCGTTGCCTTCTATATCTCGCAGCTGTAAAATTTTCTCATTATGACT 632695
                            i      v     i?          ?       i      ?        
C rnd-1_family-       3125 TCGTCGTTTCCTTCCNTATCTCGCAGNTGTAAAACTTTCTCNTTATGACT 3076

  scaffold14|si     632696 GATGGGAAACACTGTCTTCATGTCTTCCCCATCCATCACCCTTTCGAATT 632745
                             i         ?   ?? ii   ?i          ?         ?   
C rnd-1_family-       3075 GACGGGAAACACNGTCNNCGCGTCNCCCCCATCCATNACCCTTTCGNATT 3026

  scaffold14|si     632746 TTTCCTGCAAAACATCATGATCTTGTCATAGGGTCTTTGTCTCCTTCTGT 632795
                                    i   ?        ?    i       i       viiv   
C rnd-1_family-       3025 TTTCCTGCAGAACNTCATGATCNTGTCGTAGGGTCCTTGTCTCGCCATGT 2976

  scaffold14|si     632796 TCAGTCAAAGGGGTT 632810
                                 i        
C rnd-1_family-       2975 TCAGTCGAAGGGGTT 2961

Matrix = 20p43g.matrix
Kimura (with divCpGMod) = 5.16
Transitions / transversions = 2.11 (74/35)
Gap_init rate = 0.03 (41 / 1342), avg. gap size = 1.24 (51 / 41)


56 0.00 0.00 0.00 scaffold14|size2522936 632811 632860 (1864867) (TCA)n#Simple_repeat 1 50 (0) c_b12s251i0 32178

  scaffold14|si     632811 TCATCATCATCATCATCATCATCATCATCATCATCATCATCATCATCATC 632860
                                                                             
  (TCA)n#Simple          1 TCATCATCATCATCATCATCATCATCATCATCATCATCATCATCATCATC 50

Matrix = Unknown
Transitions / transversions = 1.00 (0/0)
Gap_init rate = 0.00 (0 / 49), avg. gap size = 0.0 (0 / 0)


32845 6.28 1.00 0.74 scaffold14|size2522936 632861 635801 (1861926) C rnd-1_family-498#Unknown (1336) 2960 2 m_b12s001i10 32177

  scaffold14|si     632861 GGAAGTTCCTAAGATAAAAGTTACAATGCTCTTCCACGATCTGGCCGTCC 632910
                             v-     v  ? ?   v  i                ?i  ?       
C rnd-1_family-       2960 GGT-GTTCCAAANANAAATGTCACAATGCTCTTCCACGNCCTNGCCGTCC 2912

  scaffold14|si     632911 CAACGCTCCTTTCTTCTAAATCATTTTTCAGTGCAGAGAGAAGTAAAGAG 632960
                                 ?   ?  i    vi          ??  ?  ?    ?i  ?   
C rnd-1_family-       2911 CAACGCNCCTNTCCTCTACGTCATTTTTCANNGCNGANAGAANCAANGAG 2862

  scaffold14|si     632961 TCGTCCCCTATGACATTGTCCAACTTGGAGGAATCAGGAACACACTCCAC 633010
                                v  ?     i  i              i  ?              
C rnd-1_family-       2861 TCGTCGCCNATGACGTTATCCAACTTGGAGGAGTCNGGAACACACTCCAC 2812

  scaffold14|si     633011 AATAGAGGTATCAGCCTGCATTCCC-TCTAGATGCTTTGCATGCAACCTG 633059
                              ?   ?      v          - v         ?  i         
C rnd-1_family-       2811 AATNGAGNTATCAGACTGCATTCCCATGTAGATGCTTNGCGTGCAACCTG 2762

  scaffold14|si     633060 AAGTCCATTTGAAAAGAGTAGTCTTCTGGTTCAGGCGGGTCCACCATAAA 633109
                                 ii       v          ?           -      i ? ?
C rnd-1_family-       2761 AAGTCCGCTTGAAAATAGTAGTCTTCNGGTTCAGGCGG-TCCACCGTNAN 2713

  scaffold14|si     633110 CAGCTCTGATGAATACAGTTGGAGTCTCCTTGCTAGCCGATGAGTGATTG 633159
                                   ?          i    i     ?           ?     v 
C rnd-1_family-       2712 CAGCTCTGNTGAATACAGTCGGAGCCTCCTNGCTAGCCGATGNGTGATGG 2663

  scaffold14|si     633160 AGATGTAAGGGATTGCAACCATGGCATCGTGGAGTGACTCATATTCACCA 633209
                              i ?ii     ?    ?      ?        ?  ?      i ?   
C rnd-1_family-       2662 AGACGNGGGGGATNGCAANCATGGCNTCGTGGAGNGANTCATATCCNCCA 2613

  scaffold14|si     633210 GAAGAAGAAGCATGTACACTCTTTTTACAGCACTGACACCAAAAACTGTA 633259
                             i        i  i        i i       i          ?   ? 
C rnd-1_family-       2612 GAGGAAGAAGCGTGCACACTCTTCTCACAGCACCGACACCAAAANCTGNA 2563

  scaffold14|si     633260 TTTCCCAGATGCGGGTTGCTTGTAGATGACCATGGCCGAAGCACAGACAG 633309
                                 ?  i     ii                          ?      
C rnd-1_family-       2562 TTTCCCNGACGCGGGCCGCTTGTAGATGACCATGGCCGAAGCANAGACAG 2513

  scaffold14|si     633310 TTTCAATGCAGCAATTACTGCTAGCCCACTCCTCATGATGT------TTA 633353
                           ?            i        i            i     ------  i
C rnd-1_family-       2512 NTTCAATGCAGCAGTTACTGCTGGCCCACTCCTCACGATGTGATTTTTTG 2463

  scaffold14|si     633354 TACCTATTATCCTTTGCTCCAAACTTGAATACATTATCCAACATGGAGCC 633403
                               v? i      i              ?                ?   
C rnd-1_family-       2462 TACCGNTCATCCTTCGCTCCAAACTTGAANACATTATCCAACATGGNGCC 2413

  scaffold14|si     633404 AATGTCGAGGCCAAACACTTCATCCCCTTCAGGATCCCTAATCTTGAGAA 633453
                               iv?  v         i                       i  ?   
C rnd-1_family-       2412 AATGCGNAGTCCAAACACTCCATCCCCTTCAGGATCCCTAATCCTGNGAA 2363

  scaffold14|si     633454 TCAAGTTATCCATGGAGAAAATATTAGACCTTATCCTCTTGAGAAATATG 633503
                           ?                  ?  ?  ?     ?       iv   ?   i 
C rnd-1_family-       2362 NCAAGTTATCCATGGAGAANATNTTNGACCTNATCCTCTCCAGANATACG 2313

  scaffold14|si     633504 TTCAACCAGTTAAGGTTGGCTGACGAGGAACGGTTTATCAAATATTCGGC 633553
                                    ?                         ? i? i ? i  ?  
C rnd-1_family-       2312 TTCAACCAGNTAAGGTTGGCTGACGAGGAACGGTTNACNAGANACTCNGC 2263

  scaffold14|si     633554 CAGAAGCTTCTTCACTGGTTTGAAGTAAGGTGATTTCATTGATTTGTTGA 633603
                                   i         i    ?                 i        
C rnd-1_family-       2262 CAGAAGCTCCTTCACTGGCTTGANGTAAGGTGATTTCATTGGTTTGTTGA 2213

  scaffold14|si     633604 CAACCCGGCCTTGGATAGTACAGGACACTAACACACAAATATTGTGAAGG 633653
                                                   v                         
C rnd-1_family-       2212 CAACCCGGCCTTGGATAGTACAGGCCACTAACACACAAATATTGTGAAGG 2163

  scaffold14|si     633654 AAAGTG-CA-AAGCGATCCACCATTGGGAAAGCTTGTGTCTGCCTGTTGA 633701
                             ?   -  -          i iii         i               
C rnd-1_family-       2162 AANGTGTCAGAAGCGATCCATCGCCGGGAAAGCTCGTGTCTGCCTGTTGA 2113

  scaffold14|si     633702 CAAGAAAGGTCCATCCTGTCATCCACATCAGGCTTGAAAATGGAGCCATG 633751
                               ?                             i   i           
C rnd-1_family-       2112 CAAGNAAGGTCCATCCTGTCATCCACATCAGGCTCGAAGATGGAGCCATG 2063

  scaffold14|si     633752 CATGACATCATAAACTTGGATGAAGTCCAAATATCCCGCAGATAGAAGAT 633801
                                          i           v ?                    
C rnd-1_family-       2062 CATGACATCATAAACCTGGATGAAGTCGANATATCCCGCAGATAGAAGAT 2013

  scaffold14|si     633802 TGACAAGGTGGGTCTTGTCCAATATGGAAGGACCATGAACAGCAAAGATG 633851
                                       ?               ?        ?  v    ?  ? 
C rnd-1_family-       2012 TGACAAGGTGGGNCTTGTCCAATATGGANGGACCATGNACTGCAANGANG 1963

  scaffold14|si     633852 GCATGCTTGTAGTCCATCTGGTCTTTTTGTAAACCAAAAAGCTGTGAAAC 633901
                                          i    ?  i     i                 i  
C rnd-1_family-       1962 GCATGCTTGTAGTCCGTCTGNTCCTTTTGCAAACCAAAAAGCTGTGAGAC 1913

  scaffold14|si     633902 GAAACGAAGTAGGACTGGGTGGATCCCGATGTT-GGGAACAAAAACAACC 633950
                                                    i       -      i         
C rnd-1_family-       1912 GAAACGAAGTAGGACTGGGTGGATCTCGATGTTTGGGAACGAAAACAACC 1863

  scaffold14|si     633951 GTGACACTCATGTTGGACAAACATGACAGTTCAAGATCAACTTGATTGTC 634000
                                                           ?     i       i   
C rnd-1_family-       1862 GTGACACTCATGTTGGACAAACATGACAGTTCNAGATCGACTTGATCGTC 1813

  scaffold14|si     634001 TCTGTCCATGAAAGAGCGCAGAGGACCAAAGACAAGAGGGACGTCAGCCA 634050
                                 v              ?     i     ?                
C rnd-1_family-       1812 TCTGTCAATGAAAGAGCGCAGNGGACCGAAGACNAGAGGGACGTCAGCCA 1763

  scaffold14|si     634051 TGGTTTTATTCAGGTCCTCATCTTCTTCACTTTTGGGCTGGAACTCTTCA 634100
                                                               v             
C rnd-1_family-       1762 TGGTTTTATTCAGGTCCTCATCTTCTTCACTTTTGGCCTGGAACTCTTCA 1713

  scaffold14|si     634101 ATCCTGCACGAGTGTGTCATAAGACATAAACACCTTGC--GAACAAAGAT 634148
                                               ?                 --    i     
C rnd-1_family-       1712 ATCCTGCACGAGTGTGTCATNAGACATAAACACCTTGCCAGAACGAAGAT 1663

  scaffold14|si     634149 TGGGCAGAGAGTTTCGCTTCCAATCCATCACATGTCTTCATCACAGAGTC 634198
                               v      i      i    i                 v  ?     
C rnd-1_family-       1662 TGGGGAGAGAGCTTCGCTCCCAACCCATCACATGTCTTCATGACNGAGTC 1613

  scaffold14|si     634199 CATGGTGTCTT-TTCCCTGTACAACTCCATTCCTGTGGTAAGGGTAACTT 634247
                           v          -                        v             
C rnd-1_family-       1612 GATGGTGTCTTCTTCCCTGTACAACTCCATTCCTGTCGTAAGGGTAACTT 1563

  scaffold14|si     634248 GGGAGGGTAAAGCTGAACCAATTGATCTCCCCTGCTGATAAAATTGGTAA 634297
                                       ?    ?  v       ii          v   i  ? i
C rnd-1_family-       1562 GGGAGGGTAAAGNTGAANCATTTGATCTTTCCTGCTGATACAATCGGNAG 1513

  scaffold14|si     634298 TTGTCGCGAAAAGTAACGATGTCCTCTGGGGCTCTAGTCGTTTTTTTCTA 634347
                                              i           ii  ?    ?     - v 
C rnd-1_family-       1512 TTGTCGCGAAAAGTAACGACGTCCTCTGGGGTCCTNGTCGNTTTTT-CAA 1464

  scaffold14|si     634348 CCAATTTTTCAGTCTTCAGTTTTGAATACCTGGAGTTGCAATTGATGTAC 634397
                              ?    v        v                               v
C rnd-1_family-       1463 CCANTTTTGCAGTCTTCTGTTTTGAATACCTGGAGTTGCAATTGATGTAG 1414

  scaffold14|si     634398 TGATGGCAATGGTAAGATAGCCCAACAAGCAATTTCCTGGGACAGTATGA 634447
                              i    ? v             ? v     i                 
C rnd-1_family-       1413 TGACGGCANTCGTAAGATAGCCCANCTAGCAACTTCCTGGGACAGTATGA 1364

  scaffold14|si     634448 ATGCTGGACTTGTCCAGGGA-TGGTAGTTGGGGCACTTCTTATACCATTG 634496
                             v  v      v  v    -    v       i             vv 
C rnd-1_family-       1363 ATCCTCGACTTGACCCGGGAGTGGTCGTTGGGGTACTTCTTATACCAGGG 1314

  scaffold14|si     634497 GTGATGTCTTCTACACTGGCTAGTTTTTTTCTTTCTTTTTT-CGCTTTTG 634545
                                                                    -        
C rnd-1_family-       1313 GTGATGTCTTCTACACTGGCTAGTTTTTTTCTTTCTTTTTTTCGCTTTTG 1264

  scaffold14|si     634546 CATTTCCCTATGACTGGAGTGCATTGGTTTAACAGTCGATAGATCCACCA 634595
                               i     i    ?        ?        v                
C rnd-1_family-       1263 CATTCCCCTACGACTNGAGTGCATNGGTTTAACTGTCGATAGATCCACCA 1214

  scaffold14|si     634596 CACTTTTCTGGTTGTTGATGCTCCACTTGATTCTAACAGAACTAGTATCA 634645
                                                     i   ii           i      
C rnd-1_family-       1213 CACTTTTCTGGTTGTTGATGCTCCACCTGACCCTAACAGAACTGGTATCA 1164

  scaffold14|si     634646 ACTAATTCCTCTGTTAACCTGACCATGGAATCAATGGTCGCAGGATGATC 634695
                                      ?                                      
C rnd-1_family-       1163 ACTAATTCCTCNGTTAACCTGACCATGGAATCAATGGTCGCAGGATGATC 1114

  scaffold14|si     634696 AGTTTTGCCCACCCTGACAAAAACATCCAAGTTCTTCTCCACAACCCAAG 634745
                                                           i                ?
C rnd-1_family-       1113 AGTTTTGCCCACCCTGACAAAAACATCCAAGTCCTTCTCCACAACCCAAN 1064

  scaffold14|si     634746 AATCGGATGAGAAAAAA-TAAAATGTAGGATGTCCTCTTTGGTGATAGAC 634794
                                            -i   ? v              i  i       
C rnd-1_family-       1063 AATCGGATGAGAAAAAAACAAANTTTAGGATGTCCTCTTCGGCGATAGAC 1014

  scaffold14|si     634795 TCTTCAGTGTCACGTTGGATCAGGTGAACATGGTACACAAATGACTCCTT 634844
                                           v             i          i  i     
C rnd-1_family-       1013 TCTTCAGTGTCACGTTCGATCAGGTGAACACGGTACACAAACGATTCCTT 964

  scaffold14|si     634845 GTCCAGCACATAGCCATGT-ATGAACCCAGTACACTCCATGTTATCCACT 634893
                                              - i  ?            i            
C rnd-1_family-        963 GTCCAGCACATAGCCATGTGACGANCCCAGTACACTCTATGTTATCCACT 914

  scaffold14|si     634894 TCCTTCTTGATGAACGTCCCAATTCTATACTTTGGTTCTCTAGAATAAGG 634943
                                 ?   i                                i      
C rnd-1_family-        913 TCCTTCNTGACGAACGTCCCAATTCTATACTTTGGTTCTCTAGGATAAGG 864

  scaffold14|si     634944 TTTGTCCCCTTGCTCTCTCTCTGGCTCTGAATCTGATTTGTCTCTCTGGA 634993
                             i         ?  ?                     ?            
C rnd-1_family-        863 TTCGTCCCCTTGNTCNCTCTCTGGCTCTGAATCTGATNTGTCTCTCTGGA 814

  scaffold14|si     634994 GTTCAGGATTCTCATTATCCGCATCAAATGCAGCTCCACCGGTTGTTGAT 635043
                                              v                              
C rnd-1_family-        813 GTTCAGGATTCTCATTATCAGCATCAAATGCAGCTCCACCGGTTGTTGAT 764

  scaffold14|si     635044 GAGGCGGTTGGCAA----ACGGTTGTGTCAAGAGGGAGAGCAGCAGATGG 635089
                              i  v       ----       i         i              
C rnd-1_family-        763 GAGACGTTTGGCAATGATACGGTTGCGTCAAGAGGAAGAGCAGCAGATGG 714

  scaffold14|si     635090 TTGGGCGCCGGAGGATTCTGAGGTTGTACTTGCGGTTGCCAAAGCGGGCA 635139
                                                     i                       
C rnd-1_family-        713 TTGGGCGCCGGAGGATTCTGAGGTTGCACTTGCGGTTGCCAAAGCGGGCA 664

  scaffold14|si     635140 CTTTTGATTGGTCTGGTATCTTCCTAGTATTATATGAAAGAATTGTTGGA 635189
                                                    ?             i          
C rnd-1_family-        663 CTTTTGATTGGTCTGGTATCTTCCTNGTATTATATGAAAAAATTGTTGGA 614

  scaffold14|si     635190 TTATGGGTGGGAGCCGTGGCAGATGCTCCTGGATTAGCTGATTGAGAAGA 635239
                                                  i                          
C rnd-1_family-        613 TTATGGGTGGGAGCCGTGGCAGACGCTCCTGGATTAGCTGATTGAGAAGA 564

  scaffold14|si     635240 CAAACTTGCAGCCTCTGCAGAACCTGGTGTTCTGGCAATACTTGGGGCGA 635289
                                                                          v  
C rnd-1_family-        563 CAAACTTGCAGCCTCTGCAGAACCTGGTGTTCTGGCAATACTTGGGGGGA 514

  scaffold14|si     635290 TAGGAACTGATGTTGGAGGAGGGGGGAGCTTATGAGTTGTTGCAGGAGGA 635339
                                                                      i      
C rnd-1_family-        513 TAGGAACTGATGTTGGAGGAGGGGGGAGCTTATGAGTTGTTGCGGGAGGA 464

  scaffold14|si     635340 ATTGCTGAGGCTGCATTGACTGCATGTGGTTCGGAGAGTTGTGCTATAGA 635389
                                      i        v  ?           v          v  i
C rnd-1_family-        463 ATTGCTGAGGCCGCATTGACAGCNTGTGGTTCGGACAGTTGTGCTAAAGG 414

  scaffold14|si     635390 GTCTGCTGCTCCAACTATACCAGATGAAATGGGGACTGGATTTGGTTCAG 635439
                           v  i                      v                       
C rnd-1_family-        413 CTCCGCTGCTCCAACTATACCAGATGCAATGGGGACTGGATTTGGTTCAG 364

  scaffold14|si     635440 GAAGTTGACACGACTTCGCAGCCCCAGCAGCATCTGTTGCCGCTGAAATA 635489
                                                                             
C rnd-1_family-        363 GAAGTTGACACGACTTCGCAGCCCCAGCAGCATCTGTTGCCGCTGAAATA 314

  scaffold14|si     635490 CTGGGGACGGCATTGGGCGGTTGAGAAGACACACTTGCAGCCTCTGCAGA 635539
                                   i            i                ?           
C rnd-1_family-        313 CTGGGGACAGCATTGGGCGGTCGAGAAGACACACTTGCNGCCTCTGCAGA 264

  scaffold14|si     635540 ACCTGGTGTTCTGGCAGTACTGGAGGGGGTAGGAACTGATGTTGGAGGAG 635589
                                      i                                      
C rnd-1_family-        263 ACCTGGTGTTCCGGCAGTACTGGAGGGGGTAGGAACTGATGTTGGAGGAG 214

  scaffold14|si     635590 GGGGGAGCGTATGAGTTGTCGTGGGAGGAATTGCTGGGGCAGCATTTACT 635639
                                            ?   v      i                 v   
C rnd-1_family-        213 GGGGGAGCGTATGAGTTNTCGAGGGAGGGATTGCTGGGGCAGCATTAACT 164

  scaffold14|si     635640 GCATGTGGTTGGGGGAGTTGTGCTGCAGACTCTGCTGTCCCAACTATACC 635689
                                                                             
C rnd-1_family-        163 GCATGTGGTTGGGGGAGTTGTGCTGCAGACTCTGCTGTCCCAACTATACC 114

  scaffold14|si     635690 AGAAGTGATGGGAACTGGGGTTGGTTCAGGAATTTGACTAGAAGAAGGGG 635739
                                                                             
C rnd-1_family-        113 AGAAGTGATGGGAACTGGGGTTGGTTCAGGAATTTGACTAGAAGAAGGGG 64

  scaffold14|si     635740 CTATCTGTGCTGGTTTGACAGGAAGTGAAGGGGTAGATGAAGCAGCACCA 635789
                                         i                                   
C rnd-1_family-         63 CTATCTGTGCTGGTCTGACAGGAAGTGAAGGGGTAGATGAAGCAGCACCA 14

  scaffold14|si     635790 GATTGGAGAGGA 635801
                                       
C rnd-1_family-         13 GATTGGAGAGGA 2

Matrix = 20p43g.matrix
Kimura (with divCpGMod) = 5.16
Transitions / transversions = 2.16 (108/50)
Gap_init rate = 0.01 (15 / 2940), avg. gap size = 1.60 (24 / 15)


3125 2.23 0.00 0.28 scaffold14|size2522936 635807 636166 (1861561) C rnd-1_family-517#Unknown (0) 1453 1095 m_b12s001i11 32179

  scaffold14|si     635807 AGGAGGTTTGATCGAAGTTGTCATGGTCACTTCTCCACGCATCCTTTTAT 635856
                                                        v                    
C rnd-1_family-       1453 AGGAGGTTTGATCGAAGTTGTCATGGTCAATTCTCCACGCATCCTTTTAT 1404

  scaffold14|si     635857 ATGCATTGGTCACCACAGTAGAATGTGGCGTGGCAGTTGGAGGAGCCCTC 635906
                                           i        i                        
C rnd-1_family-       1403 ATGCATTGGTCACCACGGTAGAATGCGGCGTGGCAGTTGGAGGAGCCCTC 1354

  scaffold14|si     635907 TCTTTAAATGTCAAGTGGATTCAATATGATGTGTAAGTAAATTAATCGTT 635956
                                                                          i  
C rnd-1_family-       1353 TCTTTAAATGTCAAGTGGATTCAATATGATGTGTAAGTAAATTAATCATT 1304

  scaffold14|si     635957 CAATGGGTGGAGTCAGTTGAGAATGGGTCGACTTACTGTTTTTTTTCCTC 636006
                                                                    -    v   
C rnd-1_family-       1303 CAATGGGTGGAGTCAGTTGAGAATGGGTCGACTTACTGTTT-TTTTACTC 1255

  scaffold14|si     636007 GTGTTGTTCTGCTTTGATGTGACCTCTTTGGAAGCTGTTTTGGGGTCGGG 636056
                           ?             i                               i   
C rnd-1_family-       1254 NTGTTGTTCTGCTTCGATGTGACCTCTTTGGAAGCTGTTTTGGGGTTGGG 1205

  scaffold14|si     636057 GTATAGTTCATGTAAAAACAACTTGACCCCCATTCCACACCAGGAGTTGG 636106
                              i                                        ??  ? 
C rnd-1_family-       1204 GTACAGTTCATGTAAAAACAACTTGACCCCCATTCCACACCAGGNNTTNG 1155

  scaffold14|si     636107 AATGACACTGAGAAATATGATCTCGCAACCCATCGGCTGTGAACTCTGTG 636156
                                        ?                        ?           
C rnd-1_family-       1154 AATGACACTGAGANATATGATCTCGCAACCCATCGGCTNTGAACTCTGTG 1105

  scaffold14|si     636157 CCATTGCATT 636166
                                     
C rnd-1_family-       1104 CCATTGCATT 1095

Matrix = 20p43g.matrix
Kimura (with divCpGMod) = 1.52
Transitions / transversions = 3.00 (6/2)
Gap_init rate = 0.00 (1 / 359), avg. gap size = 1.00 (1 / 1)


15389 15.67 0.42 1.13 scaffold14|size2522936 636167 638761 (1858966) scaffold270|size483417_(dbseq-nr_598)_[436369,441598]#LTR/Copia 1 2577 (2653) m_b12s001i12 32180

  scaffold14|si     636167 TGCAGATCTGGCAGTAGTTACCTACCTACCAGCTTTAGTACCCAGCACTA 636216
                                                                             
  scaffold270|s          1 TGCAGATCTGGCAGTAGTTACCTACCTACCAGCTTTAGTACCCAGCACTA 50

  scaffold14|si     636217 GCTACCATATCTAGCTAAGCTCACAGCCACATGGAATCCCGGTTATCCAG 636266
                           i                      vi  vi  i   v   i       v  
  scaffold270|s         51 ACTACCATATCTAGCTAAGCTCAAGGCAGCACGGACTCCTGGTTATCAAG 100

  scaffold14|si     636267 ATCATAGCAGTAGCCATAATCTTTCTAACATCACGACCATGACTTCCTTA 636316
                                                        i   i            v   
  scaffold270|s        101 ATCATAGCAGTAGCCATAATCTTTCTAACGTCATGACCATGACTTCATTA 150

  scaffold14|si     636317 GCTTAGTCTAGCATCTTATCAGCAGACGTTAGAAAGACACACCCCACACG 636366
                                     v    v    v                     v   i i 
  scaffold270|s        151 GCTTAGTCTACCATCGTATCCGCAGACGTTAGAAAGACACACACCATATG 200

  scaffold14|si     636367 GCAGCCCGTAAGGGAAAAACGTTATCCCCACCATGCTCGTCTCATGGGAG 636416
                                      v    v   v i   ii         i      i     
  scaffold270|s        201 GCAGCCCGTAACGGAACAACTTCATCTTCACCATGCTTGTCTCACGGGAG 250

  scaffold14|si     636417 TCAGTGCAGGCCCTCATGCCACACCAGTCCCTCATGAAAATCAACGGCAA 636466
                             i  v              v     ii      ii           vi 
  scaffold270|s        251 TCGGTCCAGGCCCTCATGCCTCACCAACCCCTCACAAAAATCAACGGAGA 300

  scaffold14|si     636467 ACCCACCCACGTCGCAATGAAAAAGCTCAAGAAGGAACTCGCCGCAAATC 636516
                           i           i  v     i      i i        i          
  scaffold270|s        301 GCCCACCCACGTTGCCATGAAGAAGCTCGAAAAGGAACTTGCCGCAAATC 350

  scaffold14|si     636517 TCATTGCCATCCACTGCCCATGGGGACACGGTCGCGGGTATCTTGGCGAA 636566
                                  ii                      i   i i     i   i  
  scaffold270|s        351 TCATTGCTGTCCACTGCCCATGGGGACACGGCCGCAGATATCTCGGCAAA 400

  scaffold14|si     636567 CTCCTACCTGCAGCACTCTTCCAAGCACGCTACGGAGCTGCGTACACGCC 636616
                                v     vi i        i   i       v  i           
  scaffold270|s        401 CTCCTCCCTGCCACGCTCTTCCAGGCATGCTACGGCGCCGCGTACACGCC 450

  scaffold14|si     636617 ACCGGCGGCGGCTCCTCCCGCCTACCCAAATATTCCTCCTGGTGCCACCG 636666
                              i  v  iv    v        i  viv               v    
  scaffold270|s        451 ACCAGCCGCATCTCCACCCGCCTATCCCGTTATTCCTCCTGGTGCAACCG 500

  scaffold14|si     636667 TCGCTGCTCGTGAGGAACTACGTGCCACAAACGACAAAGCCCAGCAACAC 636716
                               i  v  ii          v            i   v          
  scaffold270|s        501 TCGCCGCACGCAAGGAACTACGAGCCACAAACGACGAAGACCAGCAACAC 550

  scaffold14|si     636717 TGGCAAACGATGCTCCATGTCCGACGCATCACGGTAAACCTTGCCGCCGC 636766
                                i        i     i  v     ii    v     v     v  
  scaffold270|s        551 TGGCAGACGATGCTTCATGTTCGCCGCATTGCGGTTAACCTAGCCGCAGC 600

  scaffold14|si     636767 CGCCATCGAAGACGTGTACTACGCCGAAGTCGACAATCCCGTCAAAGGCC 636816
                              v     vi                 v     i        i    v 
  scaffold270|s        601 CGCGATCGACAACGTGTACTACGCCGAACTCGACGATCCCGTCGAAGGAC 650

  scaffold14|si     636817 TCAACAGCGTCGAAATCTGAGACATTGTCGATCACATTAAGGATCGATAC 636866
                                      i     ii      ii    i     i       i   i
  scaffold270|s        651 TCAACAGCGTCAAAATCCAAGACATCATCGACCACATCAAGGATCAATAT 700

  scaffold14|si     636867 TGCCACATCAACCAGGCCGATCTCAACAAGAATCTCGAGAGATTCAACCA 636916
                             i            v i      i i  i        vv v        
  scaffold270|s        701 TGTCACATCAACCAGTCTGATCTCGATAAAAATCTCGACCGCTTCAACCA 750

  scaffold14|si     636917 AGGCATCGATACCTCCGTCCAGCTTATTATTGTTTACATTCGCAAGCAGG 636966
                                     v     i   v  --- i  i              i  i 
  scaffold270|s        751 AGGCATCGATCCCTCCATCCCGC---TCATCGTTTACATTCGCAAACAAG 797

  scaffold14|si     636967 AGGACTCCCAGGAATTTGAGAACAACGGCAACGTCAACATCTCCGAGGCC 637016
                                 vi  i     i vv      i                       
  scaffold270|s        798 AGGACTGTCAAGAATTCGCCAACAACAGCAACGTCAACATCTCCGAGGCC 847

  scaffold14|si     637017 ACCATGGTGACAACCGGCACGAAGCACGCCATCCAATGTGGGGCTTTCAC 637066
                                   v  v        i           i     i  v  i     
  scaffold270|s        848 ACCATGGTCACCACCGGCACAAAGCACGCCATTCAATGCGGTGCCTTCAC 897

  scaffold14|si     637067 CGACTCCTGGAAAGAGTGGAATCGCATCCCTCGCGCCAACCAAACCTCGC 637116
                              iv       i  i                 i  v     i    v  
  scaffold270|s        898 CGATGCCTGGAAGGAATGGAATCGCATCCCTCGTGCAAACCAGACCTGGC 947

  scaffold14|si     637117 TGGCTTGGAAAACACACTGGACACGTGCCTTTGAAGAACAAAAAACCATC 637166
                            v     i     i              i  ii    i       v    
  scaffold270|s        948 TCGCTTGAAAAACGCACTGGACACGTGCTTTCAAAGAGCAAAAAAACATC 997

  scaffold14|si     637167 CAGAGACTCACGGGTGGCAAATTCTCCGCTAATTCATCAATCCAAACCAC 637216
                             iv v     v  i   i          v     v        ii-   
  scaffold270|s        998 CAACGTCTCACCGGCGGCGAATTCTCCGCAAATTCTTCAATCCAGG-CAC 1046

  scaffold14|si     637217 CGACGACGAGCTCGCATCGCAAATGGTCACTTCACTCAACAATCTTGCAT 637266
                                    i        v  i        v           i  i  v 
  scaffold270|s       1047 CGACGACGAACTCGCATCCCAGATGGTCACGTCACTCAACAACCTCGCCT 1096

  scaffold14|si     637267 TCGCCGCAGTTCAGAAGAACGAGACCGTTGAAAAAGTCATCGAAATGAAC 637316
                               i i   i  i      i i  i  i  i   v              
  scaffold270|s       1097 TCGCTGTAGTCCAAAAGAACAAAACTGTCGAGAAACTCATCGAAATGAAC 1146

  scaffold14|si     637317 GCCCAAAAAGACAAAACAATTGCTGCCCTCACATCCAGTCTCACAGCAGA 637366
                             v     i        i  v  v         v          v  i  
  scaffold270|s       1147 GCACAAAAGGACAAAACGATAGCAGCCCTCACAACCAGTCTCACCGCGGA 1196

  scaffold14|si     637367 GAAGGCAACCAGCTCCAAACTCCTCAACATCATCAGTAGGGCAGGCCTCA 637416
                           i     v  i  i  v         i           v i     v    
  scaffold270|s       1197 AAAGGCCACTAGTTCAAAACTCCTCGACATCATCAGTCGAGCAGGGCTCA 1246

  scaffold14|si     637417 AAGCGGCACAATCGAACTCCACAAAC-ACAGCACGGCTTTGTCGAAATGG 637465
                            iivvi i   ivi v      i v -   i   i    iv i   i   
  scaffold270|s       1247 AGAGTACGCAACAAACCTCCACGACCAACAACACAGCTTCTTTGAAGTGG 1296

  scaffold14|si     637466 GACCCTACTGGGTATTGCTGGACGCATGGATACCGCGTCACAAAAGGCCA 637515
                                ii v  i  i  i     i     i           i        
  scaffold270|s       1297 GACCCCGCGGGATACTGTTGGACACATGGGTACCGCGTCACGAAAGGCCA 1346

  scaffold14|si     637516 CACCAGCGCAACTTGCAAAAATGGAAAAGCAGGACACCAAGTCGGAGCCA 637565
                                             i     i   v i  i     i  v  v    
  scaffold270|s       1347 CACCAGCGCAACTTGCAAGAATGGGAAACCGGGGCACCAGGTGGGCGCCA 1396

  scaffold14|si     637566 CTCGTGCAAACACCATGGGCAGATCAGAGGACAACAAGTCCTGGCAACCA 637615
                                v v     v     vi v                      i    
  scaffold270|s       1397 CTCGTTCCAACACAATGGGGGGTTCAGAGGACAACAAGTCCTGGCGACCA 1446

  scaffold14|si     637616 CGACTTTGATGGGGCGCCGCAGCAGGGGTAGAACGTACTGATAAAGACTT 637665
                           v        i     ii         i     vv    v     vi    
  scaffold270|s       1447 AGACTTTGACGGGGCATCGCAGCAGGAGTAGACAGTACGGATAACAACTT 1496

  scaffold14|si     637666 AACTACAATTTGTTGTAATTTTGTTACTTCCGTACAACCTACTCCTGGCT 637715
                                   v  i         i     v     i                
  scaffold270|s       1497 AACTACAAATTATTGTAATTTCGTTACGTCCGTGCAACCTACTCCTGGCT 1546

  scaffold14|si     637716 GTTCTCACCCACACGATCTCACCTCGTCTAACCCAAACGATCTCACCACA 637765
                              ------------------------    i  v   i i  i      
  scaffold270|s       1547 GTT------------------------CTAATCCTAACAACCTTACCACA 1572

  scaffold14|si     637766 ACAGATTTACTTGACACAGGGGCAAACATATCACTCCTCCAGGCTGGAGC 637815
                             v v               v        v  v     v  i vi  i  
  scaffold270|s       1573 ACTGCTTTACTTGACACAGGTGCAAACATTTCCCTCCTGCAAGACGGGGC 1622

  scaffold14|si     637816 ACCAGCACACCGAGCCCCCGGCCAAACCTCTGCCAAAACAGTTACCCAGC 637865
                                 v   vi   vi  iv         i           i       
  scaffold270|s       1623 ACCAGCCCACAAAGCATCCACCCAAACCTCCGCCAAAACAGTCACCCAGC 1672

  scaffold14|si     637866 CCAATGGCACCCTGCTCCCAAATGAGACTCTGCTCCTGTTTCTCAACAAA 637915
                                  v     i   v   v   v  -  i     iv v  i      
  scaffold270|s       1673 CCAATGGGACCCTACTCACAACTGACAC-CTACTCCTAATGCTTAACAAA 1721

  scaffold14|si     637916 CTCCCTGCGAATGCACAAATAGCCCATCACTCACCTGGCATCTCCAACAA 637965
                                v  v v            i    i                     
  scaffold270|s       1722 CTCCCAGCTACTGCACAAATAGCTCATCGCTCACCTGGCATCTCCAACAA 1771

  scaffold14|si     637966 CCTCCTCGCTGCATCAGAGCTCCTGGATGCAGGATGTGAATTATTCTTCC 638015
                                 v  v           vv          v     iv       i 
  scaffold270|s       1772 CCTCCTGGCAGCATCAGAGCTAGTGGATGCAGGCTGTGAGATATTCTTTC 1821

  scaffold14|si     638016 ACAGCACAGGATGTGAAGTCACGTATAATGGAGAGATCATACTCCGCAGA 638065
                                           i     ii i  v  vi i        i  ii  
  scaffold270|s       1822 ACAGCACAGGATGTGAGGTCACACACAAAGGCAAAATCATACTTCGTGGA 1871

  scaffold14|si     638066 TGGAGAGACCCCACTACTAGACTATGGCGGGTATCCCTCATCCCCGACGG 638115
                                      v  i  i     v                 v  v     
  scaffold270|s       1872 TGGAGAGACCCAACCACCAGACTCTGGCGGGTATCCCTCATACCAGACGG 1921

  scaffold14|si     638116 CGGCAACACCATCTTCCCACCCTACACAACAGCCAATGACCTCTACAAAA 638165
                             v                      v v  vii i    i        i 
  scaffold270|s       1922 CGTCAACACCATCTTCCCACCCTACTCTACTATCGATGATCTCTACAAGA 1971

  scaffold14|si     638166 CCCCAAGCAACATCCACGCACTCAGCGCCTACCAACCGATCTATGAATGC 638215
                               vii         v  v                       i     i
  scaffold270|s       1972 CCCCTGACAACATCCAAGCCCTCAGCGCCTACCAACCGATCTACGAATGT 2021

  scaffold14|si     638216 ACCAACACCAACCAACTCATCAACTTCTACCATGCAACCATGGGCTATCC 638265
                             v                                               
  scaffold270|s       2022 ACGAACACCAACCAACTCATCAACTTCTACCATGCAACCATGGGCTATCC 2071

  scaffold14|si     638266 GGTCATATCCACGTGGTGCAAAGCCATCAACAAAGGCTACTTCCTAGGG- 638314
                           i   i    v  v               i    i          v    -
  scaffold270|s       2072 AGTCGTATCAACCTGGTGCAAAGCCATCGACAAGGGCTACTTCCGAGGGT 2121

  scaffold14|si     638315 ---------TCACATCGGATCGGGTACGGAAATTCATCCGACCCTCGCCC 638355
                           --------- i     i  iv i   v             i     ii  
  scaffold270|s       2122 GGAACGGTCTTACATCAGACAGAGTAAGGAAATTCATCCGGCCCTCATCC 2171

  scaffold14|si     638356 ACTAGCGAACAAGGTCATATGGACCAACGTAGAGCCTACCTCCGTTCCAC 638405
                           v             i  i         v i         v    v     
  scaffold270|s       2172 CCTAGCGAACAAGGCCACATGGACCAAAGCAGAGCCTACATCCGATCCAC 2221

  scaffold14|si     638406 CAAGCAATCGCCCAACACGTCGTCCACACTAACGGATCATATGCTTGAGC 638455
                             ii     i                 v iv            vi     
  scaffold270|s       2222 CAGACAATCACCCAACACGTCGTCCACCCCTACGGATCATATGACTGAGC 2271

  scaffold14|si     638456 TACCACAAACACCCAACGACGACAAAACAAACATGGTCTACATGTCCACA 638505
                           vv     ii    v   i  i           i               iv
  scaffold270|s       2272 ACCCACAGGCACCAAACAACAACAAAACAAACGTGGTCTACATGTCCATC 2321

  scaffold14|si     638506 GTCGCAGTTGATGGACAACTGTTCACCGACCAAACTGGCCGCTTCCCTGT 638555
                           i   v             i                i  i        v  
  scaffold270|s       2322 ATCGAAGTTGATGGACAATTGTTCACCGACCAAACCGGTCGCTTCCCGGT 2371

  scaffold14|si     638556 CGCGTCAAATCTTGGTAACAACTACATTGTCATCTTTTATGCCGTTGATC 638605
                            i i  v  i vi              i     i        v       
  scaffold270|s       2372 CACATCCAACCGCGGTAACAACTACATCGTCATTTTTTATGCAGTTGATC 2421

  scaffold14|si     638606 CTAACTTCATAAAATTGTATCCCATCAAGTCCAGACACCGCAGCGAACTC 638655
                                     v    i         v  i   v                 
  scaffold270|s       2422 CTAACTTCATCAAATCGTATCCCATAAAATCCCGACACCGCAGCGAACTC 2471

  scaffold14|si     638656 CTCAAAGCATACACGGACGTCTATCAATTCCTCCGAGCATGAGGCCATTG 638705
                                         i  v            i     i  iiv      ii
  scaffold270|s       2472 CTCAAAGCATACACAGAAGTCTATCAATTCTTCCGAACACATGGCCATCA 2521

  scaffold14|si     638706 CCCCCAGCTTCACCGATTGGACAACAAAACATCCAAGGACGTTGAAAACT 638755
                                 ii v        i                    i          
  scaffold270|s       2522 CCCCCAATTGCACCGATTAGACAACAAAACATCCAAGGATGTTGAAAACT 2571

  scaffold14|si     638756 TCATCA 638761
                                 
  scaffold270|s       2572 TCATCA 2577

Matrix = 20p43g.matrix
Kimura (with divCpGMod) = 15.71
Transitions / transversions = 1.50 (241/161)
Gap_init rate = 0.01 (32 / 2594), avg. gap size = 1.25 (40 / 32)

5178 16.01 0.11 1.22 scaffold14|size2522936 638458 639368 (1858359) scaffold289|size202738_(dbseq-nr_0)_[79016,82839]#LTR/Copia 1826 2726 (1098) m_b12s001i13 32180

  scaffold14|si     638458 CCACAAACACCCAACGACGACAAAACAAACATGGTCTACATGTCCACAGT 638507
                                 i    v   i i            i v              vi 
  scaffold289|s       1826 CCACAAGCACCAAACAATGACAAAACAAACGTTGTCTACATGTCCACCAT 1875

  scaffold14|si     638508 CGCAGTTGATGGACAACTGTTCACCGACCAAACTGGCCGCTTCCCTGTCG 638557
                             vv iii i        i              i           vi  i
  scaffold289|s       1876 CGACGCCAACGGACAACTATTCACCGACCAAACCGGCCGCTTCCCAATCA 1925

  scaffold14|si     638558 CGTCAAATCTTGGTAACAACTACATTGTCATCTTTTATGCCGTTGATCCT 638607
                               v  i v                     -        v         
  scaffold289|s       1926 CGTCCAACCGTGGTAACAACTACATTGTCAT-TTTTATGCGGTTGATCCT 1974

  scaffold14|si     638608 AACTTCATAAAATTGTATCCCATCAAGTCCAGACACCGCAGCGAACTCCT 638657
                                i  v    i                                 i  
  scaffold289|s       1975 AACTTTATCAAATCGTATCCCATCAAGTCCAGACACCGCAGCGAACTTCT 2024

  scaffold14|si     638658 CAAAGCATACAC-GGACGTCTATCAATTCCTCCGAGCATGAGGCCATTGC 638706
                           v     ii i  -   v     i      i     i  i     iv i  
  scaffold289|s       2025 AAAAGCGCATACCGGAAGTCTACCAATTCTTCCGAACACGAGGCTTTCGC 2074

  scaffold14|si     638707 CCCCAGCTTCACCGATTGGACAACAAAACATCCAAGGACGTTGAAAACTT 638756
                                i  v  i  vi i      i             i  i   v    
  scaffold289|s       2075 CCCCAACTGCATCGCCTAGACAACGAAACATCCAAGGATGTCGAACACTT 2124

  scaffold14|si     638757 CATCATTGAAAACAACGCCACGTTTCAGTACACACCATCAGACATGCATC 638806
                                ii               i i           ii v          
  scaffold289|s       2125 CATCACCGAAAACAACGCCACGCTCCAGTACACACCGCCCGACATGCATC 2174

  scaffold14|si     638807 GAACCAACATCGCCGAACATGCTATACGCACCTGGAAAAACCACTTCGTC 638856
                                  ii         ii  i  v     v     i      --   v
  scaffold289|s       2175 GAACCAATGTCGCCGAACGCGCCATTCGCACATGGAAGAACCAC--CGTA 2222

  scaffold14|si     638857 GCCATCCGCGCAGGCACTCCAAGCACCTATCGCCTCTCAAACTAATGCAA 638906
                                      v         v i              v    ii  i  
  scaffold289|s       2223 GCCATCCGCGCTGGCACTCCACGTACCTATCGCCTCTCCAACTGGTGTAA 2272

  scaffold14|si     638907 AGACCTGGAGCAAACCAACATCACCCTCAACATGCTACGCCCCTGCACCA 638956
                                 v         i       v           v     i       
  scaffold289|s       2273 AGACCTCGAGCAAACCGACATCACACTCAACATGCTTCGCCCTTGCACCA 2322

  scaffold14|si     638957 CGAAGCCACTTCTCTCTGCCTACGAAGCCGTAGAAGGCATGTTCTCCTTC 639006
                            v  v  v        i   -       v  i     v            
  scaffold289|s       2323 CTAACCCTCTTCTCTCCGCC-ACGAAGCAGTGGAAGGAATGTTCTCCTTC 2371

  scaffold14|si     639007 GACAGAACACCGATGGCTCCCATCAGCACCGAAGTAATGGTTCACATCAA 639056
                                i     i            i      -- ii   i v   ii   
  scaffold289|s       2372 GACAGGACACCAATGGCTCCCATCGGCACCG--GCGATGATACACGCCAA 2419

  scaffold14|si     639057 ACCCAACCGACGACAAACCTGGGGCTACCACGCCATTCAAGCATGGTACT 639106
                                 i     v  i  v     -           i i           
  scaffold289|s       2420 ACCCAATCGACGTCAGACATGGGG-TACCACGCCATCCGAGCATGGTACT 2468

  scaffold14|si     639107 TCGCACCAGCCCGAAATCACTACCACTGCATCCAAGTTGTCACAGAAGCT 639156
                                           i       ii        i  i     v  i   
  scaffold289|s       2469 TCGCACCAGCCCGAAACCACTACCGTTGCATCCAGGTCGTCACCGAGGCT 2518

  scaffold14|si     639157 GGTGCCGTTTGCGTTTCTGACACCTTTTGATTCCTGCATCACAACTTACA 639206
                             i      ii-i i  i         i       v           i v
  scaffold289|s       2519 GGCGCCGTTCA-ATCTCCGACACCTTTCGATTCCTCCATCACAACTTGCC 2567

  scaffold14|si     639207 AAACCCCACCATCACACACACACACAGAATCACAAAAGCCACCCAACACC 639256
                             v       i           v  v v  i                 v 
  scaffold289|s       2568 AACCCCCACCGTCACACACACAGACCGCATTACAAAAGCCACCCAACAGC 2617

  scaffold14|si     639257 TCATACGCACCATTGACGGCCACCCAGATGCACCGGAAGATGAACTCCAA 639306
                             v   i i          v  i    vv     i  v        v  i
  scaffold289|s       2618 TCCTACACGCCATTGACGGACATCCAGCAGCACCAGACGATGAACTACAG 2667

  scaffold14|si     639307 GCCATCCAAAACCTCCGCGACCTCTTAACTAGAGCAACAACAAGTCACAA 639356
                                         i   i i   v     i  v        iv  v --
  scaffold289|s       2668 GCCATCCAAAACCTTCGCAATCTCATAACTGGATCAACAACAGCTCTC-- 2715

  scaffold14|si     639357 AGACACTACGCC 639368
                           -    v      
  scaffold289|s       2716 -GACAATACGCC 2726

Matrix = 20p43g.matrix
Kimura (with divCpGMod) = 14.85
Transitions / transversions = 1.72 (91/53)
Gap_init rate = 0.01 (12 / 910), avg. gap size = 1.00 (12 / 12)

14926 14.92 0.08 1.19 scaffold14|size2522936 638925 641380 (1856347) scaffold270|size483417_(dbseq-nr_598)_[436369,441598]#LTR/Copia 2573 5001 (229) m_b12s001i14 32180

  scaffold14|si     638925 CATCACCCTCAACATGCTACGCCCCTGCACCACGAAGCCACTTCTCTCTG 638974
                                                            i  v  v          
  scaffold270|s       2573 CATCACCCTCAACATGCTACGCCCCTGCACCACAAACCCTCTTCTCTCTG 2622

  scaffold14|si     638975 CCTACGAAGCCGTAGAAGGCATGTTCTCCTTCGACAGAACACCGATGGCT 639024
                                             i                        i      
  scaffold270|s       2623 CCTACGAAGCCGTAGAAGACATGTTCTCCTTCGACAGAACACCAATGGCT 2672

  scaffold14|si     639025 CCCATCAGCACCGAAGTAATGGTTCACATCAAACCCAACCGACGACAAAC 639074
                            v    i                i   i                v  i  
  scaffold270|s       2673 CGCATCGGCACCGAAGTAATGGTCCACGTCAAACCCAACCGACGTCAGAC 2722

  scaffold14|si     639075 CTGGGGCTACCACGCCATTCAAGCATGGTACTTCGCACCAGCCCGAAATC 639124
                           v     v             i                         v i 
  scaffold270|s       2723 ATGGGGGTACCACGCCATTCGAGCATGGTACTTCGCACCAGCCCGACACC 2772

  scaffold14|si     639125 ACTACCACTGCATCCAAGTTGTCACAGAAGCTGGTGCCGTTTGCGTTTCT 639174
                                 ii           v                  i  i v  i   
  scaffold270|s       2773 ACTACCGTTGCATCCAAGTAGTCACAGAAGCTGGTGCCATTCGAGTCTCT 2822

  scaffold14|si     639175 GACACCTTTTGATTCCTGCATCACAACTTACAAAACCCCACCATCACACA 639224
                                i   i       i             v  v         i     
  scaffold270|s       2823 GACACTTTTCGATTCCTACATCACAACTTACCAATCCCCACCATTACACA 2872

  scaffold14|si     639225 CACACACAGAATCACAAAAGCCACCCAACACCTCATACGCACCATTGACG 639274
                               v  v                                ii        
  scaffold270|s       2873 CACAGACCGAATCACAAAAGCCACCCAACACCTCATACGCGTCATTGACG 2922

  scaffold14|si     639275 GCCACCCAGATGCACCGGAAGATGAACTCCAAGCCATCCAAAACCTCCGC 639324
                            v  i  v i i       v        i  i              i   
  scaffold270|s       2923 GACATCCCGGTACACCGGACGATGAACTTCAGGCCATCCAAAACCTTCGC 2972

  scaffold14|si     639325 GACCTCTTAACTAGAGCAACAACAAGTCACAAAGACACTACGCCCGCTAC 639374
                            vi  vv v   i             i v   vi    vv     v   i
  scaffold270|s       2973 GTTCTAATTACTGGAGCAACAACAAGCCTCAACAACACATCGCCCTCTAT 3022

  scaffold14|si     639375 CAAACCAATCCCTATCTTCCACGACGAGGCCCCACCATCTCTTGCACCCA 639424
                            i    i  ii i i v  vv i v  ii vv  v        i i    
  scaffold270|s       3023 CGAACCGATTTCCACCATCATCAAAGAAACAGCAACATCTCTTACGCCCA 3072

  scaffold14|si     639425 CATTGACTCACCTCGTCTCTCCTGATCCGTCTCCTCTCCCGATACCAACT 639474
                               i   v    i     v  i     ----------------------
  scaffold270|s       3073 CATTAACTAACCTTGTCTCACCCGATCC---------------------- 3100

  scaffold14|si     639475 CACATTTCCCCTCAACCACTCCATACAGCTCCACCTGCGAGGGTGCCAAA 639524
                           -----   i     i        vv v   v     i             
  scaffold270|s       3101 -----TTCTCCTCAGCCACTCCAGTCCGCTACACCTACGAGGGTGCCAAA 3145

  scaffold14|si     639525 TCAACCAAATGTAATCCCCTTTAAAGAACACGAATACGCGCCGGCA-ACC 639573
                           i  i    vv            i    i         i i  vv  -   
  scaffold270|s       3146 CCAGCCAACGGTAATCCCCTTTGAAGAGCACGAATACACACCTTCAGACC 3195

  scaffold14|si     639574 CATCCGGAGCCACAATACAACCTACGATCCCGAGCGAAAATTGTTCTTTC 639623
                            i-  iiv     iv           v    i v v  v  i     v i
  scaffold270|s       3196 CG-CCAATGCCACGCTACAACCTACGCTCCCAATCCAACATCGTTCTGTT 3244

  scaffold14|si     639624 AGCCATCGCAATGACAGGAGAAACCAATGCGAGAGGAATGATCGTATCCG 639673
                           i             i       i  v v  v          iv   v   
  scaffold270|s       3245 GGCCATCGCAATGATAGGAGAAGCCCAAGCCAGAGGAATGACAGTAGCCG 3294

  scaffold14|si     639674 CCGTCATTGACAACAAGACCGGTGACTCTTTGGAATATCGCCACCTCATC 639723
                                  i        v  i  i              i  v  i      
  scaffold270|s       3295 CCGTCATCGACAACAACACTGGCGACTCTTTGGAATACCGACATCTCATC 3344

  scaffold14|si     639724 AAGCATCCGAAATACCGAGAAATCTGGAGTCGCAGCTATGCCAACGAACT 639773
                                   i  i   vi             i              i i  
  scaffold270|s       3345 AAGCATCCAAAGTACAAAGAAATCTGGAGTTGCAGCTATGCCAACAAGCT 3394

  scaffold14|si     639774 CGGCCGCCTTACGAATGGCATCCGCGACATACCAGGCACAAACACGATGC 639823
                             v   v  i  ii          i     v           v  v    
  scaffold270|s       3395 CGCCCGACTCACAGATGGCATCCGTGACATTCCAGGCACAAAAACTATGC 3444

  scaffold14|si     639824 AGTACATCCGGAAACGCGACATCCCAAAAGACCGCCTAAAATCCGTCGCC 639873
                                        iv      v         i     i  i  v  i   
  scaffold270|s       3445 AGTACATCCGGAAGAGCGACAACCCAAAAGATCGCCTGAAGTCAGTTGCC 3494

  scaffold14|si     639874 TACAGCAAAATCGTTGTCGTCGAACGTCCACAAAAGAAAGAAAAAGAACT 639923
                                   i   i        i    i     i  i  i     i    v
  scaffold270|s       3495 TACAGCAAGATCATTGTCGTCAAACGCCCACAGAAAAAGGAAAAGGAACG 3544

  scaffold14|si     639924 CACATGTCTCACCGTTGTCGGCACCTACATCGACTATCCTGGCAACACCG 639973
                               i i  i                             v  v       
  scaffold270|s       3545 CACACGCCTTACCGTTGTCGGCACCTACATCGACTATCCGGGAAACACCG 3594

  scaffold14|si     639974 CCGTCCCAACTTCTGATCTCACCACAGCAAAGTTGCTCTTCAACTCAGTC 640023
                                  v  i  i           v  v                     
  scaffold270|s       3595 CCGTCCCTACCTCCGATCTCACCACCGCCAAGTTGCTCTTCAACTCAGTC 3644

  scaffold14|si     640024 ATATCAACTGACGGCGTGACCTTCCAAGAAGGCGATCTCAAAATTTTCTA 640073
                                v  i  i  i ii        v i   v     v  i vi     
  scaffold270|s       3645 ATATCTACCGATGGTGCAACCTTCCACGGAGGGGATCTAAAGAACTTCTA 3694

  scaffold14|si     640074 CCTCAACACTCCAATGGATCGACCCGAGTACACGAGACTGAAATTTGACC 640123
                                               i           i           v     
  scaffold270|s       3695 CCTCAACACTCCAATGGATCAACCCGAGTACATGAGACTGAAATATGACC 3744

  scaffold14|si     640124 TCATCCCTCCAGAAATCATCGACAAGTACAAACTCGACGACTACAATGAA 640173
                                  v v v    v vv  i        v      iv  v   i  i
  scaffold270|s       3745 TCATCCCGCAATAAATAAAAGATAAGTACAACCTCGACACCTTCAACGAG 3794

  scaffold14|si     640174 GACGGATGGATCTACGTGCGCATCGACCTAGGTATGTACGGCTTGCTGCA 640223
                                v   i              i       i        v  i i   
  scaffold270|s       3795 GACGGCTGGGTCTACGTGCGCATCAACCTAGGCATGTACGGATTACCGCA 3844

  scaffold14|si     640224 AGCAGGCATCCTAGCCAACAAACTCCTTGCAAAATGCTTGGCCAAAGCAG 640273
                                 v                      v    i v  i  v     i 
  scaffold270|s       3845 AGCAGGAATCCTAGCCAACAAACTCCTTGAAAAACGATTAGCGAAAGCGG 3894

  scaffold14|si     640274 GTTACTACCAATGCCAACACACTCCAGGACTGTGGCGGCACGTATGGCGT 640323
                               i                          i           i      
  scaffold270|s       3895 GTTATTACCAATGCCAACACACTCCAGGACTATGGCGGCACGTGTGGCGT 3944

  scaffold14|si     640324 CCCATCACCCTCTGTCTTGTTGTAGATGACTTCGGCATCAAAACCGTCGG 640373
                             i      i          i  v  i                       
  scaffold270|s       3945 CCTATCACCTTCTGTCTTGTCGTCGACGACTTCGGCATCAAAACCGTCGG 3994

  scaffold14|si     640374 CCTCAAACACGCAAAGAACTTGCAACAGGAACTTGAAAAGCATTATGAAT 640423
                           i  v        v   v i  i  i  i  i  i  i     i  ii   
  scaffold270|s       3995 TCTAAAACACGCCAAGCATTTACAGCAAGAGCTCGAGAAGCACTACAAAT 4044

  scaffold14|si     640424 GCTCAATGGACTGGAAAGGCGAACTGTTCTGCGGCGTACAACTCGACTGG 640473
                                           i              i     vv     i i   
  scaffold270|s       4045 GCTCAATGGACTGGAAGGGCGAACTGTTCTGTGGCGTCAAACTCAATTGG 4094

  scaffold14|si     640474 GACTACAAAAACAGGACAGTCCGACTCTCCATGCCCAACTACGTCCGGAG 640523
                             i  i  i     i     v  v            i    i  v     
  scaffold270|s       4095 GATTATAAGAACAGAACAGTACGCCTCTCCATGCCCGACTATGTGCGGAG 4144

  scaffold14|si     640524 CGCGCTACACAAATTTGCACACCCACAACCCGCACGCCCCCAACATTCCC 640573
                           i  i        i  i  v      v    v  v  v           i 
  scaffold270|s       4145 TGCACTACACAAGTTCGCCCACCCAAAACCGGCCCGACCCCAACATTCTC 4194

  scaffold14|si     640574 CGTATAAAGCTGCGCCCATCACATACTGATCTACTACGCAGGAAAACTTA 640623
                            v  i     i               v v     i  i  i  i     v
  scaffold270|s       4195 CCTACAAAGCCGCGCCCATCACATACGGCTCTACCACACAAGAGAACTTT 4244

  scaffold14|si     640624 ATCGACGACACCCCTTCTCTATCACCGGACAAAATCAAGTTCATACAACA 640673
                            i         v   i  i i   iii    i            v     
  scaffold270|s       4245 ACCGACGACACACCTCCTTTGTCATTAGACAGAATCAAGTTCATCCAACA 4294

  scaffold14|si     640674 AGTGGTAGGTACTTTTCTTTTCTTTGGTCGGGCAGTCGACCCGGCACTAG 640723
                                                   i                 ii    i 
  scaffold270|s       4295 AGTGGTAGGTACTTTTCTTTTCTTCGGTCGGGCAGTCGACCCAACACTGG 4344

  scaffold14|si     640724 CTGCCGCATTGAGCTCCATTGCCTCCCGCCAAAGCAAAGGAACGGAAGCC 640773
                            v                 v                              
  scaffold270|s       4345 CAGCCGCATTGAGCTCCATAGCCTCCCGCCAAAGCAAAGGAACGGAAGCC 4394

  scaffold14|si     640774 ACTCTGCAAGCAACGCGACAGCTTCTCGACTATGTCGCCACCCATCCTAA 640823
                            iv     v  v     v     i  i        i           i  
  scaffold270|s       4395 ATGCTGCACGCCACGCGTCAGCTCCTTGACTATGTTGCCACCCATCCCAA 4444

  scaffold14|si     640824 CCCTTCCATACAATATCTCGCAAGCAATATGATCCTCGCTCTAGACACCG 640873
                              v                                   v  v       
  scaffold270|s       4445 CCCATCCATACAATATCTCGCAAGCAATATGATCCTCGCGCTCGACACCG 4494

  scaffold14|si     640874 ACGGCTCATATCTCTTGGAACTTGGCGGAAAAAGCAGAGCGGCTGCTTAC 640923
                           v              ii     v i   i  i        i         
  scaffold270|s       4495 TCGGCTCATATCTCTCAGAACTAGACGGGAAGAGCAGAGCAGCTGCTTAC 4544

  scaffold14|si     640924 ATGTTTCTCACAAAAAAGGACGACCCGGACTTCCATAACAGCGCTGTCCT 640973
                                      v                          ii    v     
  scaffold270|s       4545 ATGTTTCTCACCAAAAAGGACGACCCGGACTTCCATAATGGCGCGGTCCT 4594

  scaffold14|si     640974 CATCCTATCCAGCATCATCAAACATGTCATGGCTTCATCATCTGAAACTG 641023
                                 v           i              i   v v  v       
  scaffold270|s       4595 CATCCTCTCCAGCATCATTAAACATGTCATGGCCTCAGCTTCGGAAACTG 4644

  scaffold14|si     641024 AAATTGCATCACTCTTCTACGTCTGCAAAGCAGCCATTCCACTCCGGATC 641073
                                                v       i-i              ii  
  scaffold270|s       4645 AAATTGCATCACTCTTCTACGGCTGCAAAA-GGCCATTCCACTCCGAGTC 4693

  scaffold14|si     641074 ACCCTTGAAGAAATGGGACATCCCCAACCCGGTCCTACACCTGTCACCAC 641123
                                i                 v     i     i     v     i  
  scaffold270|s       4694 ACCCTCGAAGAAATGGGACATCCACAACCTGGTCCCACACCGGTCACTAC 4743

  scaffold14|si     641124 TGACAATTCAACAGCCGTTGGACTCACACTCAAAACAATGATTCCAAAGG 641173
                                           i                            v  i 
  scaffold270|s       4744 TGACAATTCAACAGCCATTGGACTCACACTCAAAACAATGATTCCCAAAG 4793

  scaffold14|si     641174 CTTCCAAAAGCATGGACATGCGCTTCCAATGGTTGAAATGCCGACACACC 641223
                               v           v   i           i i        v ivi  
  scaffold270|s       4794 CTTCAAAAAGCATGGAAATGTGCTTCCAATGGCTAAAATGCCGCCGAGCC 4843

  scaffold14|si     641224 CAATCACTTTTCAGGTACCTGTGGGCAAAAGGTACCAAAAACAGGGCTGA 641273
                                   i   v       i                     v v     
  scaffold270|s       4844 CAATCACTCTTCCGGTACCTATGGGCAAAAGGTACCAAAAACCGTGCTGA 4893

  scaffold14|si     641274 CTATCCCAGCAAGCACCACTCAGCAAAACATCACATGCTAATACTTCCCC 641323
                                          i                      v   i v i  v
  scaffold270|s       4894 CTATCCCAGCAAGCATCACTCAGCAAAACATCACATGCAAATGCGTTCCA 4943

  scaffold14|si     641324 GATATGTTCAAGATCTACTCCCAATATGAGCAAGCGGTTCCTTTCGCCCT 641373
                                  v  i  i  v        v   i   i iii   v  i     
  scaffold270|s       4944 GATATGTACAGGACCTCCTCCCAATCTGAACAAACAACTCCATTTGCCCT 4993

  scaffold14|si     641374 T-ATTCTA 641380
                            - i    
  scaffold270|s       4994 TCACTCTA 5001

Matrix = 20p43g.matrix
Kimura (with divCpGMod) = 15.27
Transitions / transversions = 1.46 (215/147)
Gap_init rate = 0.01 (31 / 2455), avg. gap size = 1.00 (31 / 31)


1724 10.42 0.00 0.00 scaffold14|size2522936 641424 641663 (1856064) scaffold270|size483417_(dbseq-nr_598)_[436369,441598]#LTR/Copia 4991 5230 (0) m_b12s001i15 32180

  scaffold14|si     641424 CCTTTGTCCAACATGATTATCATCTCACTGCCAAGATGCCTATGTCCACC 641473
                               iiii v   v               v   v    v      i    
  scaffold270|s       4991 CCTTCACTCTACAAGATTATCATCTCACTTCCACGATGACTATGTTCACC 5040

  scaffold14|si     641474 AGCACTGGCGAGGGTGTGCAGGTCTGGCAGTAGTTACCTACCTACCAGCT 641523
                                    i           i                            
  scaffold270|s       5041 AGCACTGGCAAGGGTGTGCAGATCTGGCAGTAGTTACCTACCTACCAGCT 5090

  scaffold14|si     641524 TTAGTACCCAGCACTAGCTACCATATCTAGCTAAGCTCACAGCCACATGG 641573
                                           i                      vi  vi  i  
  scaffold270|s       5091 TTAGTACCCAGCACTAACTACCATATCTAGCTAAGCTCAAGGCAGCACGG 5140

  scaffold14|si     641574 AATCCTGGTTATCCAGATCATAGCAGTAGCCATAATCTTTCTAACGTCTC 641623
                            v           v                                  vi
  scaffold270|s       5141 ACTCCTGGTTATCAAGATCATAGCAGTAGCCATAATCTTTCTAACGTCAT 5190

  scaffold14|si     641624 GACCATGACTTCCTTAGCTTAGTCTAGCATCTTATCAGCA 641663
                                       v             v    v        
  scaffold270|s       5191 GACCATGACTTCATTAGCTTAGTCTACCATCGTATCAGCA 5230

Matrix = 20p43g.matrix
Kimura (with divCpGMod) = 10.80
Transitions / transversions = 0.92 (12/13)
Gap_init rate = 0.00 (0 / 239), avg. gap size = 0.0 (0 / 0)


2705 19.68 0.93 5.35 scaffold14|size2522936 641664 642307 (1855420) C rnd-1_family-410#Unknown (107) 3077 2461 m_b12s001i16 32181

  scaffold14|si     641664 GCATTCCATATCGTGAAGGATTGATTCCAAACAAAACCTTTCTCGCCAAG 641713
                                     i v v        ?       v  ??              
C rnd-1_family-       3077 GCATTCCATACCCTCAAGGATTGNTTCCAAAGAANNCCTTTCTCGCCAAG 3028

  scaffold14|si     641714 TTTGGTTAAACTTTGCAAAGGGACAGTAACTCTTTGAGACATCCCTGGTG 641763
                              v         v           i  i     i               
C rnd-1_family-       3027 TTTTGTTAAACTTGGCAAAGGGACAATAGCTCTTCGAGACATCCCTGGTG 2978

  scaffold14|si     641764 TCGAAGGCAAAATACAATGCAAAACAGGATCTGAGATGCCTGAAGAATTC 641813
                                ?               v      v vvv   iv v          
C rnd-1_family-       2977 TCGAANGCAAAATACAATGCATAACAGGTTGGTAGACTCGTGAAGAATTC 2928

  scaffold14|si     641814 TGCATCATTTTCATCCAAATTGGTTTTCTTTGGCTTCTCTTGGATAAAAC 641863
                           i  i    iv        i          i  v     i   v   v   
C rnd-1_family-       2927 CGCGTCATCGTCATCCAAGTTGGTTTTCTCTGCCTTCTTTTGCATATAAC 2878

  scaffold14|si     641864 CGGCAACACTGGAAACAGTATTGCCATCAGAGTCATAGCTCTTGTCATTA 641913
                           i                v i i   i     i                  
C rnd-1_family-       2877 TGGCAACACTGGAAACACTGTCGCCGTCAGAATCATAGCTCTTGTCATTA 2828

  scaffold14|si     641914 TCACGGCAACTCTGTAATTCCGGTTTCTCCTCTGCAATCAGAGCTTCCAC 641963
                             vi        v     v  i      ivv  v                
C rnd-1_family-       2827 TCCTGGCAACTCGGTAATACCAGTTTCTTAGCTTCAATCAGAGCTTCCAC 2778

  scaffold14|si     641964 AGCCCTGAAAGCTTTGGCAGCAGCAGCGTGCCTGAGCT---CAAGCCAAT 642010
                              i   vi       i i      vi  v   ---  ---         
C rnd-1_family-       2777 AGCTCTGCGAGCTTTGACGGCAGCATTGTCCCT---CTTGACAAGCCAAT 2731

  scaffold14|si     642011 CTTCATCCAGTACCATGTGACTTCTCAAATAGCCTATGTTCATTGAAGGA 642060
                                                          i  i               
C rnd-1_family-       2730 CTTCATCCAGTACCATGTGACTTCTCAAATAACCCATGTTCATTGAAGGA 2681

  scaffold14|si     642061 TACATTTGTTGAACAGCTGTCAGGTACATTTCTCGGTCGAATTTTTGATA 642110
                              vv   vvv   i v vi  i    vii    v vvi     iv  vi
C rnd-1_family-       2680 TACCATTGAGCAACGGATTCCAAGTACTCCTCTCTGGAAAATTTCGGAAG 2631

  scaffold14|si     642111 TTTTGC---AGTAATGGGGGTAGCAGTGGACGTCCCAATGTCCGACTGCT 642157
                            v    ---  i v    v iv  v  vvi  ivv  -------i   v 
C rnd-1_family-       2630 TGTTGCAGGAGCACTGGGTGCTGCTGTTTGCGCGGCA-------GCTGGT 2588

  scaffold14|si     642158 TCGGAGATTGCTCATCTTGTTTTGGAGCTAGGGAGGGAGCACTGGGTGCT 642207
                           --  iv  v?vv v    vv vv  ii  vv               v  -
C rnd-1_family-       2587 --GGGCATGNAGCCTCTTCATGGGGGACTTCGGAGGGAGCACTGGGGGC- 2541

  scaffold14|si     642208 GCTGTGTGTGGGGAAGCTGGTGGGCAAGCAGCCACTTCATGCGGGAGTTT 642257
                           -----  v   ---    --iv  i  ------ i  ----   i   v 
C rnd-1_family-       2540 -----GTCTGG---AGCT--CTGGTAA------ATTT----CGGAAGTGT 2511

  scaffold14|si     642258 GGAGGGAGCACTGGGAGCTTCAGTGTGTGGGGCAGCTGGTGGGCAAGCAG 642307
                           v vi           v   v ? vv  v v               v    
C rnd-1_family-       2510 TGCAGGAGCACTGGGTGCTGCNGGTTGAGCGGCAGCTGGTGGGCATGCAG 2461

Matrix = 20p43g.matrix
Kimura (with divCpGMod) = 20.84
Transitions / transversions = 0.64 (47/73)
Gap_init rate = 0.05 (35 / 643), avg. gap size = 1.11 (39 / 35)

14209 12.20 4.28 3.15 scaffold14|size2522936 642193 644671 (1853056) C rnd-1_family-410#Unknown (678) 2506 1 m_b12s001i17 32181

  scaffold14|si     642193 GGAGCACTGGGTGCTGCTGTGTGTGGGGAAGCTGGTGGGCAAGCAGCCAC 642242
                                            ? vv  v v  v            v      v 
C rnd-1_family-       2506 GGAGCACTGGGTGCTGCNGGTTGAGCGGCAGCTGGTGGGCATGCAGCCTC 2457

  scaffold14|si     642243 TTCATGCGGGAGTTTGGAGGGAGCACTGGGAGCTTCAGTGTGTGGGGCAG 642292
                                 v    v  i               i  --------  -------
C rnd-1_family-       2456 TTCATGGGGGACTTCGGAGGGAGCACTGGGGGC--------GT------- 2422

  scaffold14|si     642293 CTGGTGGGCAAGCAGGTTTC-AAGCCCCATGTGAAGGATCTGCAACAGAG 642341
                                        v      -            i v              
C rnd-1_family-       2421 CTGGTGGGCAAGCTGGTTTCGAAGCCCCATGTGGACGATCTGCAACAGAG 2372

  scaffold14|si     642342 ATGCCAGGCTCAGATTTCGAATTATCAACAACCTTAGTTTCAGTGGAAAG 642391
                              v                                --------------
C rnd-1_family-       2371 ATGACAGGCTCAGATTTCGAATTATCAACAACCTTA-------------- 2336

  scaffold14|si     642392 AGTTGGAATATGCTCTGGGTCATCAGCGGAAAGAGTAAGATTATGCTCTG 642441
                           ----------                                        
C rnd-1_family-       2335 ----------TGCTCTGGGTCATCAGCGGAAAGAGTAAGATTATGCTCTG 2296

  scaffold14|si     642442 GAGTAGGGAACAGCAAGGTATCCATCTGTTGGCAGCTTTCATATTCCACT 642491
                                       i          ?    ?              i   ?  
C rnd-1_family-       2295 GAGTAGGGAACAACAAGGTATCCNTCTGNTGGCAGCTTTCATACTCCNCT 2246

  scaffold14|si     642492 GATCCAAAGCAGACGTAATGCAAGATGCAGACCTTATCCCTTGCATCTGC 642541
                                     i            v      i                  ?
C rnd-1_family-       2245 GATCCAAAGCGGACGTAATGCAACATGCAGGCCTTATCCCTTGCATCTGN 2196

  scaffold14|si     642542 TAACACCTCATTTTCCTCCACAACATCCACATCATGATCATCAAGTTTGT 642591
                                                 ?             i             
C rnd-1_family-       2195 TAACACCTCATTTTCCTCCACANCATCCACATCATGGTCATCAAGTTTGT 2146

  scaffold14|si     642592 ACCATTGTGATGATGCAAAATTACAGAGGTACCCATAATAGTGAGCACCA 642641
                                  i    v                  i   ?              
C rnd-1_family-       2145 ACCATTGCGATGTTGCAAAATTACAGAGGTATCCANAATAGTGAGCACCA 2096

  scaffold14|si     642642 TTGGGGGCTGCGACGTCTGTTGCTTTCAACTCCTCGTTTCCTTCTTGGTG 642691
                                   ii               i        i      i        
C rnd-1_family-       2095 TTGGGGGCCACGACGTCTGTTGCTTCCAACTCCTTGTTTCCCTCTTGGTG 2046

  scaffold14|si     642692 AGCCACATCTTCTGTTGCTGCCAACTCTTTTTTAGATCCTTTTTTTTCAC 642741
                                 i                     -            v    i   
C rnd-1_family-       2045 AGCCACGTCTTCTGTTGCTGCCAACTCT-TTTTAGATCCTTGTTTTCCAC 1997

  scaffold14|si     642742 CTTTTTTTGACCTTTATTCCCCTTCTTCTCTTTGTCCTCCTTCCCCTCCT 642791
                                  i                 i       ?  i  v  i   v   
C rnd-1_family-       1996 CTTTTTTCGACCTTTATTCCCCTTCCTCTCTTTNTCTTCGTTTCCCGCCT 1947

  scaffold14|si     642792 CCTCTTTTCCCTCTCCCAGGTAAACTCCCCCTTGACCTTCATGAATGGAG 642841
                            v      i                   i                     
C rnd-1_family-       1946 CGTCTTTTTCCTCTCCCAGGTAAACTCCTCCTTGACCTTCATGAATGGAG 1897

  scaffold14|si     642842 ATGAATCTGAGCCTGTACTTGAGGACTTCATTGGGAGGTTGTTCTTCCGA 642891
                                   i                                         
C rnd-1_family-       1896 ATGAATCTAAGCCTGTACTTGAGGACTTCATTGGGAGGTTGTTCTTCCGA 1847

  scaffold14|si     642892 GGATTGCAATTGATTCGTTTCAAAAACCTAAAAAATATGATGTAATCAAT 642941
                                   ? i            i       v i                
C rnd-1_family-       1846 GGATTGCANTCGATTCGTTTCAAGAACCTAACAGATATGATGTAATCAAT 1797

  scaffold14|si     642942 GCGATGTGAT-----------TAACTTGATTCCTAATTGCCAATGCAATC 642980
                           v?       v-----------  ii        -   i            
C rnd-1_family-       1796 TNGATGTGAGATGCAACAAAATAGTTTGATTCC-AATCGCCAATGCAATC 1748

  scaffold14|si     642981 ATTGCAATGTTCTTACCACGGGAAAGTTGAAGCTGTTATTTAGTTTGATT 643030
                                              ?       i     ?  i          i  
C rnd-1_family-       1747 ATTGCAATGTTCTTACCACNGGAAAGTCGAAGCNGTCATTTAGTTTGGTT 1698

  scaffold14|si     643031 TCAGTGTAGTTGCCATCAATTGGACGATTAACTATTCGATAGATCCCTAT 643080
                           ??v     ? i       i         ?  i               ?  
C rnd-1_family-       1697 NNTGTGTANTCGCCATCAGTTGGACGATNAATTATTCGATAGATCCCNAT 1648

  scaffold14|si     643081 CACCAATATTGGGGGAAGACTATTGACAAAAACACATTCCCATGTGTTGG 643130
                                                  i   ivv   ?v          ?    
C rnd-1_family-       1647 CACCAATATTGGGGGAAGACTATCGACGTCAACNGATTCCCATGTNTTGG 1598

  scaffold14|si     643131 CCTTGACCATATTAACCTCATCAGGTTTCCTGTCTGAAATGACTTCAGCA 643180
                            ?      ?i  vi        v       v i     i       i   
C rnd-1_family-       1597 CNTTGACCNCATGGACCTCATCTGGTTTCCAGCCTGAAGTGACTTCGGCA 1548

  scaffold14|si     643181 TTAGCCTCGACCAGATCGAAATATTTATCTCTCAAAGCTTTCAGGAGATC 643230
                             ?      i  vv      i     v                ?      
C rnd-1_family-       1547 TTNGCCTCGGCCTCATCGAAGTATTTCTCTCTCAAAGCTTTCANGAGATC 1498

  scaffold14|si     643231 CCCTCTGTTGATTGACATGAAA---AAATAAGGGATTGCATGGGGATAAA 643277
                                       i   i  ? ?---    i          i         
C rnd-1_family-       1497 CCCTCTGTTGATCGACGTGNANAATAAATGAGGGATTGCACGGGGATAAA 1448

  scaffold14|si     643278 ACTGTGGCATGCAGGTGATGACTCACTTCTTTAGATCTTCTTCGTTGATT 643327
                                                                ?v?   i i    
C rnd-1_family-       1447 ACTGTGGCATGCAGGTGATGACTCACTTCTTTAGATCNGNTTCATCGATT 1398

  scaffold14|si     643328 AGAAGACAGCTTTGAATAAGGAATTCTTTACTTTCCCTAGGCTTGGCTTG 643377
                           i    v?       iii    iv? i           v?      ?    
C rnd-1_family-       1397 GGAAGCNAGCTTTGGGCAAGGGTNTTTTTACTTTCCCGNGGCTTGNCTTG 1348

  scaffold14|si     643378 ATAGTTGGGTTCAACAATCTCGTGGTAAAACGTATTTATTTCAAACTTGT 643427
                           iv          i         i     ? i  ?? i    v  v     
C rnd-1_family-       1347 GGAGTTGGGTTCGACAATCTCGCGGTAANATGTNNTCATTTGAACCTTGT 1298

  scaffold14|si     643428 ACAGGTGAGAAACTATGAGAATGTCAAAGTAGTGGTCGAACAGAATGGTC 643477
                             i           vi      v        i    vi  v   ?  i  
C rnd-1_family-       1297 ACGGGTGAGAAACTTCGAGAATTTCAAAGTAATGGTGAAAGAGANTGATC 1248

  scaffold14|si     643478 CAGCATTCATCGATAGCCTTGTTTTGTGTTTGAGACAGATTAAGAACGTT 643527
                                        i vv  i       vi i                  i
C rnd-1_family-       1247 CAGCATTCATCGACACACTCGTTTTGTTCTCGAGACAGATTAAGAACGTC 1198

  scaffold14|si     643528 ACAAAGCCTTGCCATTTTAGTTTTCAAAGCCGGCCTTGTCGTCAACAAAT 643577
                              i   ? i     i  i             v   i     ii      
C rnd-1_family-       1197 ACAGAGCNTCGCCATCTTGGTTTTCAAAGCCGTCCTCGTCGTTGACAAAT 1148

  scaffold14|si     643578 GTGTCTTTTTGTCTT-CAATACTTTTTTGCATACTGGAGAGCAGTTGTTC 643626
                                    i     -            v                    i
C rnd-1_family-       1147 GTGTCTTTTCGTCTTGCAATACTTTTTTTCATACTGGAGAGCAGTTGTTT 1098

  scaffold14|si     643627 CAGACACTTAAGACCTTCAAAAAAAGTCTCGTAGGGGACTTTTTTCCCCC 643676
                               ?   i       i --i  v       i     -   i  ?i v? 
C rnd-1_family-       1097 CAGANACTCAAGACCTCC--GAACAGTCTCGCAGGGG-CTTCTTNTCANC 1051

  scaffold14|si     643677 TGCGAAATCA----AT--GGCGTCAA---ATTTTTTC--TGTCTTTCTTA 643715
                           ??        ----  --   - v  ---     ?  --?    ?i   ?
C rnd-1_family-       1050 NNCGAAATCATTTGATAAGGC-TGAAGGTATTTTNTCCANGTCTNCCTTN 1002

  scaffold14|si     643716 GTTAGTTTGGCATCGATCAACCCATTGGTGAGGGGCGCTACCCAAAATGT 643765
                            ?             v    i  ?  v     ?     ?         i 
C rnd-1_family-       1001 GNTAGTTTGGCATCGTTCAATCCNTTTGTGAGNGGCGCNACCCAAAATAT 952

  scaffold14|si     643766 TATCTGCACGAGCGTTGTGAGGTAGCAGGTGTTTCCAAGGTTTGGTATCC 643815
                           ?           v  ?                                  
C rnd-1_family-        951 NATCTGCACGAGGGTNGTGAGGTAGCAGGTGTTTCCAAGGTTTGGTATCC 902

  scaffold14|si     643816 CGGGCGGCGTGATGGCAGTGGATGAAACCGTAGATGGTGAGGGAAGAGTT 643865
                                   i                      i                  
C rnd-1_family-        901 CGGGCGGCATGATGGCAGTGGATGAAACCGTGGATGGTGAGGGAAGAGTT 852

  scaffold14|si     643866 GTGGGAGCTATAGAGACCGATGGCAAAGGGACCCTAGGCTGGACTGCCGG 643915
                           --------------------------- i                     
C rnd-1_family-        851 ---------------------------GAGACCCTAGGCTGGACTGCCGG 829

  scaffold14|si     643916 AGGGATGGCAGA--------TTTCT-------------------CCACCT 643938
                                       --------  i  -------------------      
C rnd-1_family-        828 AGGGATGGCAGAAGGTGCANTTCCTGGTGCGCCAGNNGAACTNCCCACCT 779

  scaffold14|si     643939 TGACATACCACAGTTCCAAAATGTTATATCCCATTGCATATTGGGAAATT 643988
                                            iv   v?  ?    vv             v   
C rnd-1_family-        778 TGACATACCACAGTTCCGCAATCNTANATCCGCTTGCATATTGGGACATT 729

  scaffold14|si     643989 -TATCATTTGACTTGACCAGTTTAATCCTTTTTGGGGGATTCAGCATTCC 644037
                           -v   i ii ? i     i   v  i      i  v   --         
C rnd-1_family-        728 GGATCGTCCGNCCTGACCGGTTGAACCCTTTTCGGTGGA--CAGCATTCC 681

  scaffold14|si     644038 AGTGTAGATGACATGATTCCCATGTGGATTTTTGATATCCAGACTAATTC 644087
                           ivii        i   ?i   ?i           iii    ?   ?    
C rnd-1_family-        680 GTCATAGATGACGTGANCCCCNCGTGGATTTTTGGCGTCCANACTNATTC 631

  scaffold14|si     644088 CTCTATAGTG-AGATCCATTATACAGAATCACACTTGCAAGGGTATATCG 644136
                                  i  -v          i      v     v       vi     
C rnd-1_family-        630 CTCTATAATGCCGATCCATTATGCAGAATGACACTAGCAAGGGAGTATCG 581

  scaffold14|si     644137 A-ATGGCTGGGGGAAGGACCACTTGC-TTGGGA-GTCATCAAGGGTATAA 644183
                            -i  v         ?v v       -   ?  -   i        v ii
C rnd-1_family-        580 ACGTGTCTGGGGGAANCAGCACTTGCTTTGNGATGTCGTCAAGGGTTTGG 531

  scaffold14|si     644184 AAGACAAGTACTCCTGTGTT--------ACAATGGATTGTCATCACCCAA 644225
                           i        i  iv      --------  v ??                
C rnd-1_family-        530 GAGACAAGTGCTTGTGTGTTGGGAATGCACCANNGATTGTCATCACCCAA 481

  scaffold14|si     644226 GGACAAG-GAGAAATGGA----ATGTGCCTGTCTG----GTCCCATTTTG 644266
                                 i-      v   ----   i  i      ----     ?    v
C rnd-1_family-        480 GGACAAATGAGAAAAGGAAGCCATGCGCTTGTCTGTCTCGTCCCNTTTTC 431

  scaffold14|si     644267 CGGACAGTGATCATAATCTATCTCA---------CTTGTGTA-----TTT 644302
                                 ??i      v   iiv   ---------       i-----iii
C rnd-1_family-        430 CGGACANNAATCATATTCTGCATCACCAATGCTGCTTGTGTGAGCGTCCC 381

  scaffold14|si     644303 TTTGGGTTCATTATC-TG-CAA--TAGCTTTCTCCCTCTGGCATGGTCTT 644348
                           v i  iv  i ivi -  -   --?       i ii              
C rnd-1_family-        380 GTCGGAATCGTCTCCATGACAAGGNAGCTTTCCCTTTCTGGCATGGTCTT 331

  scaffold14|si     644349 ACATTTGTTGGAAACTTCTCCTTAATGGTCTCTTGGACTG--ACATTGTT 644396
                           ?   iii  vv     iv --vv   v ?           -- v  iv  
C rnd-1_family-        330 NCATCCATTCCAAACTCGT--GGAATTGNCTCTTGGACTGTTAAATCTTT 283

  scaffold14|si     644397 GGTGCATGATTGACATGTACAGGGTA--CCATCGTTGATAGAC-ATGCTT 644443
                           i--? i i  i   i    viii? i--  v  v   ?iv   -  iviv
C rnd-1_family-        282 A--NCGTAATCGACGTGTAGGAANTGATCCTTCTTTGNCTGACTATAGCG 235

  scaffold14|si     644444 TTTTGATTGCGTTTCAAAGTAATGATGCAAGGGGCAACTCTCTCCCATCT 644493
                                   vv i           vi  -         i            
C rnd-1_family-        234 TTTTGATTCGGCTTCAAAGTAATCGTG-AAGGGGCAATTCTCTCCCATCT 186

  scaffold14|si     644494 TTGAACAGACTTCCCAAATCACCTGCTTTGAGCCATATGCCTTAAATAAT 644543
                            v      i  i         v    i iiv     ii v ?v       
C rnd-1_family-        185 TGGAACAGGCTCCCCAAATCAACTGCCTCACGCCATGCGACNAAAATAAT 136

  scaffold14|si     644544 TTGAGAAATGGCCTATATTCCGTGAAGTTTCCTTCACAACTCCAGTGTTC 644593
                           ?ivi             v   ivv v      i?          v v   
C rnd-1_family-        135 NCTGGAAATGGCCTATAATCCAACACGTTTCCCNCACAACTCCATTTTTC 86

  scaffold14|si     644594 TGTGTTCCCAATTCTTTTGACCCTTCCTTGTTA-GCT--ATCTG--GG-- 644636
                           i         ? i   vi   v  ?ii i  vi-   --ii   --i --
C rnd-1_family-         85 CGTGTTCCCANTCCTTACGACACTNTTTCGTAGTGCTTGGCCTGCAAGAT 36

  scaffold14|si     644637 GATCATCGAAGCACCTATCTGACAGCACATCATGG 644671
                            i    v    ??   ?                  
C rnd-1_family-         35 GGTCATGGAAGNNCCTNTCTGACAGCACATCATGG 1

Matrix = 20p43g.matrix
Kimura (with divCpGMod) = 11.53
Transitions / transversions = 1.62 (181/112)
Gap_init rate = 0.04 (110 / 2478), avg. gap size = 1.68 (185 / 110)

7492 19.36 4.71 6.05 scaffold14|size2522936 642758 644967 (1852760) C rnd-1_family-260#Unknown (1883) 3479 1298 m_b12s001i18 32181

  scaffold14|si     642758 TTCCCCTTCTTCTCTTTGTCCTCCTTCCCCTCCTCCTCTTTTCCCTCTCC 642807
                             i  i     i i    ?ii   v------    vvi    -----   
C rnd-1_family-       3479 TTTCCTTTCTTTTTTTTGNTTTCCG------CCTCAGTTTTT-----TCC 3441

  scaffold14|si     642808 CAGGTAAACTCCCCCTTGACCTTCATGAATGGAGATGAATCTGAGCCTGT 642857
                                       i                      i      i    ?  
C rnd-1_family-       3440 CAGGTAAACTCCTCCTTGACCTTCATGAATGGAGACGAATCTAAGCCNGT 3391

  scaffold14|si     642858 ACTTGAGGACTTCATTGGGAGGTTGTTCTTCCGAGGATTGCAATTGATTC 642907
                                                 -              i    ? i     
C rnd-1_family-       3390 ACTTGAGGACTTCATTGGGAGG-TGTTCTTCCGAGGACTGCANTCGATTC 3342

  scaffold14|si     642908 GTTTCAAAAACCT-----AAAAAATATGATGTAATCAATGCGATGTGA-- 642950
                                  i     ----- i ii    --    ---   vv       --
C rnd-1_family-       3341 GTTTCAAGAACCTGTGTCAGAGGATAT--TGTA---AATTGGATGTGAGA 3297

  scaffold14|si     642951 --TTAACTTGATTCCTAATTGCCAATG-CAATCATTGCAATGTTCTT--- 642994
                           --ii  v -- v  i v   -      -   v  -v   i       ---
C rnd-1_family-       3296 TGCCAAAT--AGTCTTCATT-CCAATGACAAACA-AGCAGTGTTCTTAAC 3251

  scaffold14|si     642995 -ACCACGGGAAAGTTGAAGCTGTTATTTAGTTTGATTTCAGTGTAGTTGC 643043
                           -     ?       i     v  i          i  ?vv     ? i  
C rnd-1_family-       3250 CACCACNGGAAAGTCGAAGCGGTCATTTAGTTTGGTTNATGTGTANTCGC 3201

  scaffold14|si     643044 CATCAATTGGACG--ATTAACTATTCGATAGATCCCTATCACCAATATTG 643091
                                i       --  v  i               ?             
C rnd-1_family-       3200 CATCAGTTGGACGACATGAATTATTCGATAGATCCCNATCACCAATATTG 3151

  scaffold14|si     643092 GGGGAAGACTATTGACAAAAACACATTCCCATGTGTTGGCCTTGACCATA 643141
                            i          i   ivv   ?v          ?     ?      ?i 
C rnd-1_family-       3150 GAGGAAGACTATCGACGTCAACNGATTCCCATGTNTTGGCNTTGACCNCA 3101

  scaffold14|si     643142 TTAACCTCATCAGGTTTCCTGTCT-GAAATGACTTCAGCATTAGCCTCGA 643190
                            vi        ?       v i  -   i       i     ?      i
C rnd-1_family-       3100 TGGACCTCATCNGGTTTCCAGCCTCGAAGTGACTTCGGCATTNGCCTCGG 3051

  scaffold14|si     643191 CCAGATCGAAATATTTATCTCTCAAAGCTTTCAGGAGATCCCCTCTGTTG 643240
                             vv      i     v                ?                
C rnd-1_family-       3050 CCTCATCGAAGTATTTCTCTCTCAAAGCTTTCANGAGATCCCCTCTGTTG 3001

  scaffold14|si     643241 ATTGACATGAAA---AAATAAGGGATTGCATGG-----GGATAAAACTGT 643282
                             i   i  ? ?---    i          i  -----        ii ?
C rnd-1_family-       3000 ATCGACGTGNANAATAAATGAGGGATTGCACGGCCAATGGATAAAATCGN 2951

  scaffold14|si     643283 GGCATGCAGGTGATGACTCACTTCTTTAGATCTTCTTCGTTGATTAGAAG 643332
                                                     ?     ?v?  vi i    i    
C rnd-1_family-       2950 GGCATGCAGGTGATGACTCACTTCTTNAGATCNGNTTGATCGATTGGAAG 2901

  scaffold14|si     643333 ACA--GCTTTGAATAAGGAATTCTTTACTTTCCCTAGGCTTGGCTTGATA 643380
                           -  --      iii    iv? i           v?     ?v  ivv ?
C rnd-1_family-       2900 -CAATGCTTTGGGCAAGGGTNTTTTTACTTTCCCGNGGCTTNCCTCTTTN 2852

  scaffold14|si     643381 GTTGGGTTCAACAATCTCGTGGTAAAACGTATTTATTTCAAACTTGTACA 643430
                                    i         i    i? i  vv i    v  v        
C rnd-1_family-       2851 GTTGGGTTCGACAATCTCGCGGTAGNATGTCGTCATTTGAACCTTGTACA 2802

  scaffold14|si     643431 GGTGAGAAACTATGAGA-ATGTCAAAGTAGTGGTCGAACAGAATGGTCCA 643479
                           ii vvvi  v vii v -  -        i    vi  v   ?  i    
C rnd-1_family-       2801 AATTTTGAAATCCAATATAT-TCAAAGTAATGGTGAAAGAGANTGATCCA 2753

  scaffold14|si     643480 GCATTCATCGATAGCCTTGTTTTGTGTTTGAGACAGATTAAGAACGTTAC 643529
                                      i vvi     -----i i     --   --   v  iv 
C rnd-1_family-       2752 GCATTCATCGACACATTTGTT-----CTCGAGAC--ATT--GAAAGTCCC 2712

  scaffold14|si     643530 AAAGCCTT-GCCATTTTAGTTTTCAAAGCCGGCCTTGTCGTCAACAAATG 643578
                            i   v  -iv   i --- i v -- v i  ----   v   --i   i
C rnd-1_family-       2711 AGAGCATTCAGCATCT---TCTGC--ATCTGG----GTCTTCA--GAATA 2673

  scaffold14|si     643579 TGTCTTTTTGTCTTCAATACTTTTTTGCATACTGGAGAGCAGTTGTTCCA 643628
                           vvi     iv  v  iv i ivi   -i vi  v vi  i v  vi v  
C rnd-1_family-       2672 GCCCTTTTCCTCGTCGTTGCCACTTT-TAAGCTTGCAAGTACTTTCTGCA 2624

  scaffold14|si     643629 GACACTTAAGACCTTCAAAAAAAGTCTCGTAGGGGACTTTTTTCCCCCTG 643678
                             v   i       i --i? v v     i ---------  vi vv  v
C rnd-1_family-       2623 GAGACTCAAGACCTCC--GNACATTCTCGCA---------TTGTCAGCTT 2585

  scaffold14|si     643679 CGAAATCA----AT--GGCGTCAA---ATTTTTTCT--GTCTTTCTTAGT 643717
                                   ----  -- i - v  ---     v  i--    ii   ? ?
C rnd-1_family-       2584 CGAAATCATTTGATAAGAC-TGAAGGTATTTTATCCNAGTCTCCCTTNGN 2536

  scaffold14|si     643718 TAGTTTGGCA---TCGATCAACCCATTGGTGAGGGGCGCTACCCAAAATG 643764
                                     ---  v  i i   v  v?   ??     ?         i
C rnd-1_family-       2535 TAGTTTGGCATAGTCCATTAGCCCTTTTNTGANNGGCGCNACCCAAAATA 2486

  scaffold14|si     643765 TTATCTGCACGAGCGTTGTGAGGTAGCAGGTGTTTCCAAGGTTTGGTATC 643814
                            ?           v  ?                          vv v v 
C rnd-1_family-       2485 TNATCTGCACGAGGGTNGTGAGGTAGCAGGTGTTTCCAAGGTTGTGAAGC 2436

  scaffold14|si     643815 CCGGGCGGCGTGATGGCAGTGGATGAAACCGTAGATGGTGAGGGAAGAGT 643864
                             v vi  iv v v  viiii  ii v  v v  -i --  v   i  v 
C rnd-1_family-       2435 CCCGCTGGTTTTAAGGAGACAGACAACACAGGAG-CG--GACGGAGGACT 2389

  scaffold14|si     643865 T-GTGGGAGCTATAGAGACCGATGGCAAAGGGACCCTAGGCTGGACTGCC 643913
                            -    i v  - v  i  --  --  ---- vi   i --  ---i   
C rnd-1_family-       2388 TGGTGGAATCT-TTGAAAC--AT--CA----GTTCCTGG--TG---CGCC 2353

  scaffold14|si     643914 GGAGGGATGGCAGATTTCTCCACCTTGACATACCACAGTTCCAAAATGTT 643963
                           i ?  i --------i ?i                       iv   v? 
C rnd-1_family-       2352 AGNGGAA--------CTNCCCACCTTGACATACCACAGTTCCGCAATCNT 2311

  scaffold14|si     643964 ATATCCCATTGCATATTGGGA-AATTTATCATTTGACTTGACCAGTTTAA 644012
                            ?    vvvi       ?   -v? iv v    i         i   v  
C rnd-1_family-       2310 ANATCCGCGCGCATATTNGGATCNTCGAACATTCGACTTGACCGGTTGAA 2261

  scaffold14|si     644013 TCCTTTTTGGGGGATTCAGCATTCCAGTGTAGATGACATGATTCCCATGT 644062
                           i      i vv v?viv        ivii        i   ?i   ?i  
C rnd-1_family-       2260 CCCTTTTCGCCGTNGCAAGCATTCCGTCATAGATGACGTGANCCCCNCGT 2211

  scaffold14|si     644063 GGATTTTTGATATCCAGACTAATTCCTCTATAGTGA----GA--TCCATT 644106
                                    iii    ?   ?           i   ----  --   ii 
C rnd-1_family-       2210 GGATTTTTGGCGTCCANACTNATTCCTCTATAATGACCTCGATGTCCGCT 2161

  scaffold14|si     644107 ATACAGAATCACACTTGCAAGGGTATATCGAATGGCTGGGGGAAGGACCA 644156
                             i      v     v       vi   vivi ?v         ?v v  
C rnd-1_family-       2160 ATGCAGAATGACACTAGCAAGGGAGTATGACGTNTCTGGGGGAANCAGCA 2111

  scaffold14|si     644157 CTTGCTTG-GGA--GTCATCAAGGGTATAAAAGACAAGTACTCCTG---- 644199
                           ??  i   -  ?--      ?     i --------v   - vi  ----
C rnd-1_family-       2110 NNTGTTTGTGGNATGTCATCNAGGGTGT--------TGTA-TGTTGGGAA 2070

  scaffold14|si     644200 TGTTACAATGGATTGTCATCACCCAAGGACAAGGAGAAAT----GGAA-- 644243
                              vv  i ii -                   iv-     ----   v--
C rnd-1_family-       2069 TGTACCAGTAAA-TGTCATCACCCAAGGACAAAT-GAAATAAGAGGACCC 2022

  scaffold14|si     644244 ---TGTGCCTGTCTGGTCCCATTTTGCGGACAGTGATCATAAT-CTATCT 644289
                           --- v  i      v          v      ?vi      v -  i?v 
C rnd-1_family-       2021 GCTTCTGTCTGTCTCGTCCCATTTTCCGGACANGAATCATATTCCTGNAT 1972

  scaffold14|si     644290 CACTTGTGTATTTTT--TGGGTTCATTATC--TGCAATAGCTTTCTCCCT 644335
                                 ?    ii i--i iv v   i   --  v  ?    i ----i 
C rnd-1_family-       1971 CACTTGNGTATCCTCGACGATTGCATCATCCATGAAANAGCTCT----TT 1926

  scaffold14|si     644336 CTGGCATGGTCTTACATTTGTTGGAAACTTCTCCTTAATGGTCTCTTGGA 644385
                                     viviv ii ii vv     iv vv    ivv   v   i 
C rnd-1_family-       1925 CTGGCATGGTACAGGACCTACTCCAAACTCGTGATTAACTCTCTGTTGAA 1876

  scaffold14|si     644386 CTGACATTGTTGG--TGCATGATTGACATGTACAGGGTACCATCGTTGAT 644433
                           ii  i-  i i  --       -v  v  -----  i -  v  v   vi
C rnd-1_family-       1875 TCGAT-TTATCGGAATGCATGA-GGAAAT-----GGAT-CCTTCTTTGCC 1834

  scaffold14|si     644434 ---AG--ACATGCTT----TTTTGATTGCGTTTCAAAGTAATGATGCAAG 644474
                           ---  --  i?i   ----        vv ?           vi  v?  
C rnd-1_family-       1833 TCGAGCAACGNACTTTCGATTTTGATTCGGNTTCAAAGTAATCGTGGNAG 1784

  scaffold14|si     644475 GGGCAACTCTCTCCCATCTTTGAACAGACTTCCCAAATCACC---TGCTT 644521
                                 i             v ?    ?  i     i   v ---   i 
C rnd-1_family-       1783 GGGCAATTCTCTCCCATCTTGGNACAGNCTCCCCAAGTCAACGGATGCCT 1734

  scaffold14|si     644522 TGAGCCATATGCCTTAAATAATTTG-AGAAATGGCCTATATTCCGTGAAG 644570
                           ----    ?i v v i      vi -i i           v   ? v vi
C rnd-1_family-       1733 ----CCATNCGACGTGAATAATACGCGGGAATGGCCTATAATCCNTCACA 1688

  scaffold14|si     644571 TTTCCTTCACAACTCCAGTGTTCTGTGTTCCCAATTCTTTTGACC--CTT 644618
                                iv?         ?iv    ?        ----  i   i -- vv
C rnd-1_family-       1687 TTTCCCGNACAACTCCANCTTTCTNTGTTCCCA----TTCTGATCAACAA 1642

  scaffold14|si     644619 CCTTGTTAGCTATCTGGGGATCATCGAAGCACCTATCTGACAGCACATCA 644668
                            i  i v  v  -   --------------    v   ivv        i
C rnd-1_family-       1641 CTTTATGAGGTA-CTG--------------ACCTCTCTACAAGCACATCG 1607

  scaffold14|si     644669 TGGCGGGCTTTATCAAAATCTCC-TCTCCTGATGCAAATCTGAGTGTCCA 644717
                                         i  ?     - i           v  v i       
C rnd-1_family-       1606 TGGCGGGCTTTATCGAANTCTCCTTTTCCTGATGCAATTCAGGGTGTCCA 1557

  scaffold14|si     644718 GGAGGAGCAAATCCTCCTACACAACAGAAT-GGGGAACAAAGCCCCTGAT 644766
                                  ii      i  v   i       -       i     i     
C rnd-1_family-       1556 GGAGGAGTGAATCCTTCTCCACGACAGAATGGGGGAACGAAGCCTCTGAT 1507

  scaffold14|si     644767 CCACAGGAAGAAGATCATTTGAAGATTGGTATCAATGGGGCAAGTGTTTG 644816
                              v              i     i     i  i  i            ?
C rnd-1_family-       1506 CCAAAGGAAGAAGATCATCTGAAGGTTGGTGTCGATAGGGCAAGTGTTTN 1457

  scaffold14|si     644817 TTACTTGGTAT-TG-GATATTGGAGTAGGGAGGCTTGTATCTATAAGACC 644864
                            ?         -  -           v               i  i    
C rnd-1_family-       1456 TNACTTGGTATATGTGATATTGGAGTTGGGAGGCTTGTATCTGTAGGACC 1407

  scaffold14|si     644865 ATTTGATTGCCGGCAGTTCTAATAGGGCA---GTAATGGA--C---AGAT 644906
                              i   ?      ?    v i  v ?  ---        -- --- i  
C rnd-1_family-       1406 ATTCGATNGCCGGCNGTTCGAGTACGNCAAGGGTAATGGAGGCCTAAAAT 1357

  scaffold14|si     644907 CCTAACGAGAAGAGAGATATGTGTATTTGAGAAACACTAATCCA---TAC 644953
                           vv  i  ?i       ----    -          i    vi  ---v i
C rnd-1_family-       1356 AATAGCGNAAAGAGAG----GTGT-TTTGAGAAACGCTAAATCAGCCGAT 1312

  scaffold14|si     644954 AAAAACAAAAGAAA 644967
                                  ? i i  
C rnd-1_family-       1311 AAAAACANAGGGAA 1298

Matrix = 20p43g.matrix
Kimura (with divCpGMod) = 20.50
Transitions / transversions = 1.25 (223/179)
Gap_init rate = 0.08 (177 / 2209), avg. gap size = 1.33 (236 / 177)

5433 13.70 4.56 0.80 scaffold14|size2522936 644211 645174 (1852553) C rnd-1_family-484#Unknown (20) 1860 861 m_b12s001i19 32181

  scaffold14|si     644211 ATTGTCATCACCCAAGGACAAGGAGAAAT-GGAA----TGTGCCTGTCTG 644255
                                               - iv     -    ----  i  i      
C rnd-1_family-       1860 ATTGTCATCACCCAAGGACA-GACGAAATAGGAAGCACTGCGCTTGTCTG 1812

  scaffold14|si     644256 ----GTCCCATTTTGCGGACAGTGATCATAATCT--ATC-TCACT--TGT 644296
                           ----     ?    v      ??i      v   --   -i    --  i
C rnd-1_family-       1811 TCTCGTCCCNTTTTCCGGACANNAATCATATTCTGCATCACCACTGCTGC 1762

  scaffold14|si     644297 GTATTTTTTGGGT-----TC---ATTATCT---GCAAT-AGCTTTCTCCC 644334
                           v ivii v    i-----  ---  ii   ---     -       i ii
C rnd-1_family-       1761 TTGACCTGTGGGCGTCCGTCGGAATCGTCTCCAGCAATGAGCTTTCCCTT 1712

  scaffold14|si     644335 TCTGGCATGGTCTTACATTTGTTGGAAACTTCTCCTTAATGGTCTCTTGG 644384
                                         ?   iii  vv     iv vv--   v v       
C rnd-1_family-       1711 TCTGGCATGGTCTTNCATCCATTCCAAACTCGTGG--AATTGACTCTTGG 1664

  scaffold14|si     644385 ACTG--ACATTGTTGGTGCATGATTGACATGTACAGG----GTACCATCG 644428
                               -- v  i   vi?- i i  i   i    --  ---- v i v iv
C rnd-1_family-       1663 ACTGTTAAATCGTTTAN-CGTAATCGACGTGTA--GGAAATGGATCCTTT 1617

  scaffold14|si     644429 TTGATAGAC-ATGCTTTTTTGATTGCGTTTCAAAGTAATGATGCAAGGGG 644477
                              iiv   -  iviv        vv i         ? vi  v?     
C rnd-1_family-       1616 TTGGCTGACTATAGCGTTTTGATTCGGCTTCAAAGTANTCGTGGNAGGGG 1567

  scaffold14|si     644478 CAACTCTCTCCCATCTTTGAACAGACTTCCCAAATCACC---TGCTTTGA 644524
                              i             v      ?  i     i   v ---   i iiv
C rnd-1_family-       1566 CAATTCTCTCCCATCTTGGAACAGNCTCCCCAAGTCAACGGATGCCTCAC 1517

  scaffold14|si     644525 GCCATATGCCTTAAATAATTTGAGAAATGGCCTATATTCCGTGAAGTTTC 644574
                                ?i v v?       vivi             v   ? v v     
C rnd-1_family-       1516 GCCATNCGACGNAAATAATACTGGAAATGGCCTATAATCCNTCACGTTTC 1467

  scaffold14|si     644575 CTTCACAACTCCAGTGTTCTGTGTTCCCAATTCTTTTGACCCTTCCTTGT 644624
                            iv?         ?iv    ?        v i   vi   v  ?ii i  
C rnd-1_family-       1466 CCGNACAACTCCANCTTTCTNTGTTCCCATTCCTTACGACACTNTTTCGT 1417

  scaffold14|si     644625 TA-GCT--ATCTGGGGAT---CATCGAAGCACCTATCTGACAGCACATCA 644668
                           vi-   --ii   ii   ---  ii     --  v     ?         
C rnd-1_family-       1416 AGTGCTTGGCCTGAAGATGGTCACTGAAGC--CTCTCTGANAGCACATCA 1369

  scaffold14|si     644669 TGGCGGGCTTTATCAAAATCTCCTCTCCTGATGCAAATCTGAGTGTCCAG 644718
                                         i  ?      i           v  v i        
C rnd-1_family-       1368 TGGCGGGCTTTATCGAANTCTCCTTTCCTGATGCAATTCAGGGTGTCCAG 1319

  scaffold14|si     644719 GAGGAGCAAATCCTCCTACACAACAGAATGGGGAACAAAGCCCCTGATCC 644768
                                 ii      i  v   i      i       i     i       
C rnd-1_family-       1318 GAGGAGTGAATCCTTCTCCACGACAGAACGGGGAACGAAGCCTCTGATCC 1269

  scaffold14|si     644769 ACAGGAAGAAGATCATTTGAAGATTGGTATCAATGGGGCAAGTGTTTGTT 644818
                            v              i     i     i  i  i            ?  
C rnd-1_family-       1268 AAAGGAAGAAGATCATCTGAAGGTTGGTGTCGATAGGGCAAGTGTTTNTT 1219

  scaffold14|si     644819 ACTTGGTATTG-GATATTGGAGTAGGGAGGCTTGTATCTATAAGACCATT 644867
                                      -           v             ? i  i       
C rnd-1_family-       1218 ACTTGGTATTGTGATATTGGAGTTGGGAGGCTTGTATNTGTAGGACCATT 1169

  scaffold14|si     644868 TGATTGCCGGCAGTTCTAATAGGGCAGTAATGGACAGATCCTAACGAGAA 644917
                           i          ?    v i                               
C rnd-1_family-       1168 CGATTGCCGGCNGTTCGAGTAGGGCAGTAATGGACAGATCCTAACGAGAA 1119

  scaffold14|si     644918 GAGAGATATGTGTATTTGAGAAACACTAATCCATACAAAAACAAAAGAAA 644967
                                        i          i    vi   ?               
C rnd-1_family-       1118 GAGAGATATGTGTGTTTGAGAAACGCTAAATCATNCAAAAACAAAAGAAA 1069

  scaffold14|si     644968 CTGATTTTTCTTACAGAAGGAGGATTTGATTCAACAGCTTTACTTGCAGT 645017
                                                                             
C rnd-1_family-       1068 CTGATTTTTCTTACAGAAGGAGGATTTGATTCAACAGCTTTACTTGCAGT 1019

  scaffold14|si     645018 CGCTGAGCTTGTTGAGGATGGCATGGCCTTCTCGGGGGGCATTACTTTCT 645067
                                     i                                 i     
C rnd-1_family-       1018 CGCTGAGCTTATTGAGGATGGCATGGCCTTCTCGGGGGGCATTATTTTCT 969

  scaffold14|si     645068 CAGGAGTAAGGTCTGGCGAGCTGGGTAATGGCAATTGTGTGGGAGATTCT 645117
                                                           i    ?            
C rnd-1_family-        968 CAGGAGTAAGGTCTGGCGAGCTGGGTAATGGCGATTGNGTGGGAGATTCT 919

  scaffold14|si     645118 ATAATTGTTCTTCTCTTTCTGGCTTCAAGCTGAGCTTT-TTTTCTGAGCA 645166
                                                                 -     v     
C rnd-1_family-        918 ATAATTGTTCTTCTCTTTCTGGCTTCAAGCTGAGCTTTTTTTTCAGAGCA 869

  scaffold14|si     645167 TCAAGCCT 645174
                                   
C rnd-1_family-        868 TCAAGCCT 861

Matrix = 20p43g.matrix
Kimura (with divCpGMod) = 13.02
Transitions / transversions = 1.62 (81/50)
Gap_init rate = 0.03 (27 / 963), avg. gap size = 1.93 (52 / 27)

4561 14.03 4.15 1.92 scaffold14|size2522936 645097 646012 (1851715) C rnd-1_family-260#Unknown (4267) 1095 160 m_b12s001i20 32181

  scaffold14|si     645097 GGCAATTGTGTGGGAGATTCTATAATTGTTCTTCTCTTTCTGGCTTCAAG 645146
                             vi    v     v     v  i   i       i  i  v?v  i   
C rnd-1_family-       1095 GGAGATTGAGTGGGCGATTCAATGATTATTCTTCTTTTCCTCNGTTTAAG 1046

  scaffold14|si     645147 CTGAGCTT--TTTTTCTGAGCATCAAGCCTTTCTAATTCTTCTTTCTGAC 645194
                             vvv   --       vv  vv   v      vivi i   i    -- 
C rnd-1_family-       1045 CTCCTCTTGCTTTTTCTCTGCCGCAACCCTTTCAGCCTTTTCCTTCT--C 998

  scaffold14|si     645195 GTT--TCCTATTCTCCTCATC------CTTCTTCTTCATCTCTTTCAGTT 645236
                            v --   vv    vv   v ------ i    -     -   v  ivi 
C rnd-1_family-        997 GATAATCCGCTTCTGATCAGCAGTAAGCCTCTT-TTCAT-TCTGTCGCCT 950

  scaffold14|si     645237 TTCGTTCTTCTTGCAGTTTCTGCATGACTTCTCTCACC--TCGAGCGGTG 645284
                                - v   --- v     vv  v ivv ivvvi  -- i iv --  
C rnd-1_family-        949 TTCGT-CATCT---ATTTTCTTAATTATAGCCAAAGCCATTTGGTC--TG 906

  scaffold14|si     645285 TCTTGTTTATTATCGGCCAAAGGGCCTTCCAAGATTCCTCATCAAATAAT 645334
                           v  v  vv iv   vv   iviv ii i    ? i?           i? 
C rnd-1_family-        905 GCTGGTGAACAATCTCCCAGTATGTTTCCCAANACNCCTCATCAAATGNT 856

  scaffold14|si     645335 AGTGGAACAGTGGGGAAACAGGCAAAACTTTCGAC-AGTAATATTCCAGT 645383
                                            ? ? v        ?    -      ? i     
C rnd-1_family-        855 AGTGGAACAGTGGGGAANCNGCCAAAACTTNCGACTAGTAATNTCCCAGT 806

  scaffold14|si     645384 CTTCAACTTGTTTCACTGAAAGCCCCTTTTCTCTCAGTTTTGCGGTTATA 645433
                               ?  ?  ?     ?           vi       ?  ?  ?      
C rnd-1_family-        805 CTTCNACNTGNTTCACNGAAAGCCCCTTGCCTCTCAGNTTNGCNGTTATA 756

  scaffold14|si     645434 TCTGTATATGGGTAACAAAAAAGCATCAGTAAAA-AGTACG----AGTGC 645478
                               v     --       ----  i  v  ii - v    ----  i  
C rnd-1_family-        755 TCTGAATATG--TAACAAA----CACCATTAGGACACTACGTCATAGCGC 712

  scaffold14|si     645479 AAGCAGGCTGAAGGGAAATGCAATCTTACTCTGATACATA--CTAAGGCA 645526
                                        ?  i         i            ?--  ? --  
C rnd-1_family-        711 AAGCAGGCTGAAGNGAGATGCAATCTCACTCTGATACATNGTCTNA--CA 664

  scaffold14|si     645527 AATGCCTGATATTGGGTTCAGGAAAACATCTTTAAAATTGCTGTATTTCC 645576
                             i                          ii  i   v        ??  
C rnd-1_family-        663 AACGCCTGATATTGGGTTCAGGAAAACATTCTTGAAAGTGCTGTATNNCC 614

  scaffold14|si     645577 ACTTATCGAAAGCCACCTTAAACTTTGATTTGAAGCTAGACTTTTGGGAC 645626
                             i ?     vi  ivivi    i   ?i       ?           v 
C rnd-1_family-        613 ACCTNTCGAACACCGATGCAAACCTTGNCTTGAAGCNAGACTTTTGGGCC 564

  scaffold14|si     645627 CTTTTGACACCTTTGAAGTCGTCAAGGCTAACTCCGGTAAAACC-AA--- 645672
                             ?       ??     i     ?     i        i? ?  -  ---
C rnd-1_family-        563 CTNTTGACACNNTTGAAATCGTCNAGGCTGACTCCGGTGNANCCTAACTT 514

  scaffold14|si     645673 --GGTCGTGTACTCTAGTGGCATCAACCGAGGGATCT-ATTTGATCCCTT 645719
                           --        i    ?     ?       ??      - ii         
C rnd-1_family-        513 GTGGTCGTGTGCTCTNGTGGCNTCAACCGNNGGATCTGACCTGATCCCTT 464

  scaffold14|si     645720 GTGTCATTGAATCTCTTTCCAGTGTCGATGTGATCATGCATCCGGATGAG 645769
                            i   i              ?            ??           v   
C rnd-1_family-        463 GCGTCGTTGAATCTCTTTCCNGTGTCGATGTGANNATGCATCCGGAGGAG 414

  scaffold14|si     645770 AATAGTTGTCATGGACTTATCTTCCTCTGACAGAGTTCCACCGGT-TGAA 645818
                                                     v?            v   i-    
C rnd-1_family-        413 AATAGTTGTCATGGACTTATCTTCCTGNGACAGAGTTCCAGCGGCATGAA 364

  scaffold14|si     645819 TCCATTTTTTCCAACCAAAGGACATATAACCATGATAGTGTATTCACATG 645868
                           ?  ?   i      ?  ?i                     ?      ?  
C rnd-1_family-        363 NCCNTTTCTTCCAANCANGGGACATATAACCATGATAGTGNATTCACNTG 314

  scaffold14|si     645869 ACAAAGTAGTGCGCTAACT---CTGAA-ACATAAGTTAGAAATCTGGTCG 645914
                             i       ??       ---     - v  i   i             
C rnd-1_family-        313 ACGAAGTAGTNNGCTAACTTTGCTGAAGAAATGAGTCAGAAATCTGGTCG 264

  scaffold14|si     645915 AAAGCCTCCTTAGA--AGC---CCCACGTTTAAGAGTTTCACAAGTTTGA 645959
                            i       ii   --   ---   i                i    i  
C rnd-1_family-        263 AGAGCCTCCCCAGATTAGCTTTCCCGCGTTTAAGAGTTTCACGAGTTCGA 214

  scaffold14|si     645960 TCAGGATTAAAGTTACGCACTGGATCAAAAATATTGCCCTTG-GGGAATG 646008
                           ?      i           ?      i          i    -       
C rnd-1_family-        213 NCAGGATCAAAGTTACGCANTGGATCGAAAATATTGCTCTTGAGGGAATG 164

  scaffold14|si     646009 GCCT 646012
                               
C rnd-1_family-        163 GCCT 160

Matrix = 20p43g.matrix
Kimura (with divCpGMod) = 15.12
Transitions / transversions = 1.17 (68/58)
Gap_init rate = 0.04 (36 / 915), avg. gap size = 1.56 (56 / 36)

6629 5.06 1.65 0.00 scaffold14|size2522936 645246 646094 (1851633) C rnd-1_family-484#Unknown (1017) 863 1 m_b12s001i21 32181

  scaffold14|si     645246 CTTGCAGTTTCTGCATGACTTCTCTCACCTCGAGCGGTGTCTTGTTTATT 645295
                            i                   v                            
C rnd-1_family-        863 CCTGCAGTTTCTGCATGACTTGTCTCACCTCGAGCGGTGTCTTGTTTATT 814

  scaffold14|si     645296 ATCGGCCAAAGGGCCTTCCAAGATTCCTCATCAAATAATAGTGGAACAGT 645345
                                           i    ? i?           i?            
C rnd-1_family-        813 ATCGGCCAAAGGGCCTCCCAANACNCCTCATCAAATGNTAGTGGAACAGT 764

  scaffold14|si     645346 GGGGAAACAGGCAAAACTTTCGAC-AGTAATATTCCAGTCTTCAACTTGT 645394
                                   ?          ??   -                  ?     ?
C rnd-1_family-        763 GGGGAAACNGGCAAAACTTNNGACTAGTAATATTCCAGTCTTCNACTTGN 714

  scaffold14|si     645395 TTCACTGAAAGCCCCTTTTCTCTCAGTTTTGCGGTTATATCTGTATATGG 645444
                                ?           vi       ?  ?  ?          ?     v
C rnd-1_family-        713 TTCACNGAAAGCCCCTTGCCTCTCAGNTTNGCNGTTATATCTGNATATGT 664

  scaffold14|si     645445 GTAACAAAAAAGCATCAGTAAAAAGTACG----AGTGCAAGCAGGCTGAA 645490
                                                        ----  i              
C rnd-1_family-        663 GTAACAAAAAAGCATCAGTAAAAAGTACGTCATAGCGCAAGCAGGCTGAA 614

  scaffold14|si     645491 GGGAAATGCAATCTTACTCTGATACATA--CTAAGGCAAATGCCTGATAT 645538
                            ?                         ?--  ?       i         
C rnd-1_family-        613 GNGAAATGCAATCTTACTCTGATACATNGTCTNAGGCAAACGCCTGATAT 564

  scaffold14|si     645539 TGGGTTCAGGAAAACATCTTTAAAATTGCTGTATTTCCACTTATCGAAAG 645588
                                            ii  i   ?        ??    i ?       
C rnd-1_family-        563 TGGGTTCAGGAAAACATTCTTGAAANTGCTGTATNNCCACCTNTCGAAAG 514

  scaffold14|si     645589 CCACCTTAAACTTTGATTTGAAGCTAGACTTTTGGGACCTTTTGACACCT 645638
                                 i    i   ?i       ?           v   ?       ??
C rnd-1_family-        513 CCACCTCAAACCTTGNCTTGAAGCNAGACTTTTGGGCCCTNTTGACACNN 464

  scaffold14|si     645639 TTGAAGTCGTCAAGGCTAACTCCGGTAAAACC-AA-----GGTCGTGTAC 645682
                                i     ?     i        i? ?  -  -----        i 
C rnd-1_family-        463 TTGAAATCGTCNAGGCTGACTCCGGTGNANCCTAACTTGTGGTCGTGTGC 414

  scaffold14|si     645683 TCTAGTGGCATCAACCGAGGGATCT-ATTTGATCCCTTGTGTCATTGAAT 645731
                              ?     ?       ??      -  i          i   i      
C rnd-1_family-        413 TCTNGTGGCNTCAACCGNNGGATCTGATCTGATCCCTTGCGTCGTTGAAT 364

  scaffold14|si     645732 CTCTTTCCAGTGTCGATGTGATCATGCATCCGGATGAGAATAGTTGTCAT 645781
                                   ?            ??           v               
C rnd-1_family-        363 CTCTTTCCNGTGTCGATGTGANNATGCATCCGGAGGAGAATAGTTGTCAT 314

  scaffold14|si     645782 GGACTTATCTTCCTCTGACAGAGTTCCACCGGTTGAATCCATTTTTTCCA 645831
                                         ??               v                  
C rnd-1_family-        313 GGACTTATCTTCCTNNGACAGAGTTCCACCGCTTGAATCCATTTTTTCCA 264

  scaffold14|si     645832 ACCAAAGGACATATAACCATGATAGTGTATTCACATGACAAAGTAGTGCG 645881
                               ?i                     ?      ?    ii      ?? 
C rnd-1_family-        263 ACCANGGGACATATAACCATGATAGTGNATTCACNTGACGGAGTAGTNNG 214

  scaffold14|si     645882 CTAACTCTGAAACATAAGTTAGAAATCTGGTCGAAAGCCTCCTTAGAAGC 645931
                                                                             
C rnd-1_family-        213 CTAACTCTGAAACATAAGTTAGAAATCTGGTCGAAAGCCTCCTTAGAAGC 164

  scaffold14|si     645932 CCCACGTTTAAGAGTTTCACAAGTTTGATCAGGATTAAAGTTACGCACTG 645981
                           i                        i         i              
C rnd-1_family-        163 TCCACGTTTAAGAGTTTCACAAGTTCGATCAGGATCAAAGTTACGCACTG 114

  scaffold14|si     645982 GATCAAAAATATTGCCCTTGGGGAATGGCCTCCATGGGAGTATGCCTCTC 646031
                               i          i                  i           v   
C rnd-1_family-        113 GATCGAAAATATTGCTCTTGGGGAATGGCCTCCACGGGAGTATGCCGCTC 64

  scaffold14|si     646032 TGTAAACTTACATCCATTGTGATTCGGGCGGTGGTGGATGGATGTGAATT 646081
                                                             vv  i   v       
C rnd-1_family-         63 TGTAAACTTACATCCATTGTGATTCGGGCGGTGGACGACGGAAGTGAATT 14

  scaffold14|si     646082 GGAGATAGGAGGG 646094
                               i   v    
C rnd-1_family-         13 GGAGGTAGCAGGG 1

Matrix = 20p43g.matrix
Kimura (with divCpGMod) = 4.47
Transitions / transversions = 2.91 (32/11)
Gap_init rate = 0.01 (6 / 848), avg. gap size = 2.33 (14 / 6)


557 8.25 7.22 0.00 scaffold14|size2522936 646049 646145 (1851582) rnd-1_family-28#LTR/Gypsy 1 104 (5645) m_b12s001i22 32182

  scaffold14|si     646049 TGTGATTCGGGCGGTGGTGGATGGATGTGAATTGGAGATAGGAGGGTGAG 646098
                                            vv  i   v           i   v    v   
  rnd-1_family-          1 TGTGATTCGGGCGGTGGACGACGGAAGTGAATTGGAGGTAGCAGGGGGAG 50

  scaffold14|si     646099 CCGAGCAACAACAAGTCTC-AAATGCGAAGG-C-GCCA----AAAAACAG 646141
                                              -           - -    ----        
  rnd-1_family-         51 CCGAGCAACAACAAGTCTCGAAATGCGAAGGACGGCCAAGCGAAAAACAG 100

  scaffold14|si     646142 AACC 646145
                             i 
  rnd-1_family-        101 AATC 104

Matrix = 20p43g.matrix
Kimura (with divCpGMod) = 7.70
Transitions / transversions = 0.60 (3/5)
Gap_init rate = 0.04 (4 / 96), avg. gap size = 1.75 (7 / 4)


47 23.88 0.00 0.00 scaffold14|size2522936 646221 646321 (1851406) (A)n#Simple_repeat 1 101 (0) m_b12s252i1 32183

  scaffold14|si     646221 AAAAAAAGAAAAAGAAAAAGAAAAGGCGGAAAAAAGTAAACAAGAAAAAA 646270
                                  i     i     i    iivii      iv   v  i      
  (A)n#Simple_r          1 AAAAAAAAAAAAAAAAAAAAAAAAAAAAAAAAAAAAAAAAAAAAAAAAAA 50

  scaffold14|si     646271 AAAATGTGAAAAAAAAAAAAAAGAAAAAAAAAAAAAAAAAAAGAAGAGAA 646320
                               vivi              i                   i  i i  
  (A)n#Simple_r         51 AAAAAAAAAAAAAAAAAAAAAAAAAAAAAAAAAAAAAAAAAAAAAAAAAA 100

  scaffold14|si     646321 A 646321
                            
  (A)n#Simple_r        101 A 101

Matrix = Unknown
Transitions / transversions = 3.00 (15/5)
Gap_init rate = 0.00 (0 / 100), avg. gap size = 0.0 (0 / 0)


34746 3.10 1.76 0.17 scaffold14|size2522936 646323 650404 (1847323) rnd-1_family-28#LTR/Gypsy 284 4430 (1319) m_b12s001i23 32182

  scaffold14|si     646323 GGAAGTGAATTG-AGGTAG--AGGGGAGCCGAGCAACAACAAGTCTCGAA 646369
                                       -      --i                            
  rnd-1_family-        284 GGAAGTGAATTGGAGGTAGCAGGGGGAGCCGAGCAACAACAAGTCTCGAA 333

  scaffold14|si     646370 ATGCGAAGGACGGCCAAGCGAAAAACAGAATCTCGTTTCGTCCAAAGAGT 646419
                                                                             
  rnd-1_family-        334 ATGCGAAGGACGGCCAAGCGAAAAACAGAATCTCGTTTCGTCCAAAGAGT 383

  scaffold14|si     646420 CCACACCCGCGAAGGATACTGGTACTACAGTGACAAGACCACGATCCCAG 646469
                                                                             
  rnd-1_family-        384 CCACACCCGCGAAGGATACTGGTACTACAGTGACAAGACCACGATCCCAG 433

  scaffold14|si     646470 TTTAACACAGAGCAATCAATCGAATCCAAAAATGTGTCGCCCCCTCACGT 646519
                                                      i                      
  rnd-1_family-        434 TTTAACACAGAGCAATCAATCGAATCCGAAAATGTGTCGCCCCCTCACGT 483

  scaffold14|si     646520 TTCCGTTCCCGCAATGATGTGACAAAA-AGACAATGGAAAAACTGTTGCA 646568
                                       iv     - i  i i-                      
  rnd-1_family-        484 TTCCGTTCCCGCGTTGATG-GGCAGAGGAGACAATGGAAAAACTGTTGCA 532

  scaffold14|si     646569 TACAGGGATGGGGGATTTGATGTTTGGCATAAAACCATCCCAGTGTATTC 646618
                                                                             
  rnd-1_family-        533 TACAGGGATGGGGGATTTGATGTTTGGCATAAAACCATCCCAGTGTATTC 582

  scaffold14|si     646619 AGTTCCCCCCCAAGTTGGAGGAGGCAGCGGTGGCGATGGACTGGCGAT-- 646666
                           i   i    v-                             v   v   --
  rnd-1_family-        583 GGTTTCCCCA-AAGTTGGAGGAGGCAGCGGTGGCGATGGAATGGAGATAT 631

  scaffold14|si     646667 GGAGCAAAGAATTCTGGGGTGTAGAAAATAAGGCAGCATGCATGATTA-- 646714
                                             i                             --
  rnd-1_family-        632 GGAGCAAAGAATTCTGGGATGTAGAAAATAAGGCAGCATGCATGATTATG 681

  scaffold14|si     646715 --------AGTCTTATGTTTGTAGGTATGTTATGTAGTTGCTCTATATGA 646756
                           --------  v          v                            
  rnd-1_family-        682 CATGATTAAGGCTTATGTTTGAAGGTATGTTATGTAGTTGCTCTATATGA 731

  scaffold14|si     646757 ACATTGTACATATCACGTACAATATCACATATTGATTCTGCTGTAGATTC 646806
                                                                             
  rnd-1_family-        732 ACATTGTACATATCACGTACAATATCACATATTGATTCTGCTGTAGATTC 781

  scaffold14|si     646807 AACAGAAAGCTTGCATTA---CAGCTCAATATA--------TTCTGAGGA 646845
                                  v        i ---            --------         
  rnd-1_family-        782 AACAGAACGCTTGCATCATCACAGCTCAATATAATATTATATTCTGAGGA 831

  scaffold14|si     646846 TCATTTTTGACCCCCTCCATGTTCATCACCATTGTGGCATTTGGTCACTA 646895
                            i       -     i                               v  
  rnd-1_family-        832 TTATTTTTG-CCCCCCCCATGTTCATCACCATTGTGGCATTTGGTCAATA 880

  scaffold14|si     646896 TCGGCAGTAGGATGCATGGTTATTAAGATGGATGATGCCATCATGTATGA 646945
                                  i                                          
  rnd-1_family-        881 TCGGCAGCAGGATGCATGGTTATTAAGATGGATGATGCCATCATGTATGA 930

  scaffold14|si     646946 TTTTG-------------------------------CCCTGACTCCCCAC 646964
                             v  -------------------------------              
  rnd-1_family-        931 TTGTGGGGGATATCCATACTGGGTCAGATATCACGTCCCTGACTCCCCAC 980

  scaffold14|si     646965 CTTCAGAATGTCCTACCACCTTCTCTCCCCTTCCCTTCAAATGCCTATCG 647014
                                        v         i            i             
  rnd-1_family-        981 CTTCAGAATGTCCGACCACCTTCCCTCCCCTTCCCTCCAAATGCCTATCG 1030

  scaffold14|si     647015 TCCAATGACATCGAGCAGAGCCCCC--TTCTTCCACACAGTTGCCCCGGC 647062
                                                    --   i          v        
  rnd-1_family-       1031 TCCAATGACATCGAGCAGAGCCCCCCCTTCCTCCACACAGTGGCCCCGGC 1080

  scaffold14|si     647063 CCACTCCTTGTCATCCCCGTCTTCCTCCACTTTGCGTGCCTTCCGTGGCG 647112
                                                                             
  rnd-1_family-       1081 CCACTCCTTGTCATCCCCGTCTTCCTCCACTTTGCGTGCCTTCCGTGGCG 1130

  scaffold14|si     647113 ATGTACGAAATATCATCGGAAACAAATAGCAATCCGCCTTCCGGCAACAC 647162
                                                                             
  rnd-1_family-       1131 ATGTACGAAATATCATCGGAAACAAATAGCAATCCGCCTTCCGGCAACAC 1180

  scaffold14|si     647163 TCTCCCCAATCCTGGACCGTCTTGTGTTGCCTACAGGAGGAGCCCAACTG 647212
                                                                             
  rnd-1_family-       1181 TCTCCCCAATCCTGGACCGTCTTGTGTTGCCTACAGGAGGAGCCCAACTG 1230

  scaffold14|si     647213 GAAATCACTCATCCCATGCCATTAATAC-GCCAGCTTCAAAATATTCCAG 647261
                                     i               ? -         i           
  rnd-1_family-       1231 GAAATCACTCGTCCCATGCCATTAATNCTGCCAGCTTCGAAATATTCCAG 1280

  scaffold14|si     647262 TGCATCCTCGTTGGGCTCAAATTTTCCGTCAGCAGTGAAGTCATCTACAG 647311
                                    ?                                i       
  rnd-1_family-       1281 TGCATCCTCNTTGGGCTCAAATTTTCCGTCAGCAGTGAAGTCGTCTACAG 1330

  scaffold14|si     647312 CAGATTATTCAATTTCTGCTCCAACAAGTCAAACCCCTCCCATACCCCAT 647361
                                           i             ?                   
  rnd-1_family-       1331 CAGATTATTCAATTTCCGCTCCAACAAGTCNAACCCCTCCCATACCCCAT 1380

  scaffold14|si     647362 GTACTCT-TAACCCATCAATGTACTCAAGAGCATCCTCCTTGACATCAAG 647410
                             ?    -           i                              
  rnd-1_family-       1381 GTNCTCTATAACCCATCAACGTACTCAAGAGCATCCTCCTTGACATCAAG 1430

  scaffold14|si     647411 CCATCAAACTACAGGGTCGTCATCTGCGGTGCATGTACCAAGTGATACCC 647460
                                                                   v         
  rnd-1_family-       1431 CCATCAAACTACAGGGTCGTCATCTGCGGTGCATGTACCACGTGATACCC 1480

  scaffold14|si     647461 AATCGTCACTGTTGCCTACCTCAACGAACCAAATTCCCATGACATCACCC 647510
                                                                             
  rnd-1_family-       1481 AATCGTCACTGTTGCCTACCTCAACGAACCAAATTCCCATGACATCACCC 1530

  scaffold14|si     647511 AACTCAAACCTAAGTTCTGATGATTTGATGGGGATAATAAATGGAAAACT 647560
                                ?       v           i            i           
  rnd-1_family-       1531 AACTCNAACCTAACTTCTGATGATTCGATGGGGATAATGAATGGAAAACT 1580

  scaffold14|si     647561 ACCAGAGTTGTTACCTCTTCCGAATGACTTTCTCCCAGCAAAGAAAAAAT 647610
                                                                            i
  rnd-1_family-       1581 ACCAGAGTTGTTACCTCTTCCGAATGACTTTCTCCCAGCAAAGAAAAAAC 1630

  scaffold14|si     647611 TTATTGATCAAAAACATGGCGATAAAATGTGGAGATATGCTGTACACTTT 647660
                                           i                v?               
  rnd-1_family-       1631 TTATTGATCAAAAACACGGCGATAAAATGTGGACNTATGCTGTACACTTT 1680

  scaffold14|si     647661 GATAGAAGCCTTCCAGAAAAAAATCCTTCTTATTCTCAAATGGAATCCTT 647710
                             i                        ?                      
  rnd-1_family-       1681 GACAGAAGCCTTCCAGAAAAAAATCCTNCTTATTCTCAAATGGAATCCTT 1730

  scaffold14|si     647711 CGTGGAGAAGATCAACATTTTTTATGAAGAAGCCAATGATAATCTGACGA 647760
                                                -                            
  rnd-1_family-       1731 CGTGGAGAAGATCAACATTTT-TATGAAGAAGCCAATGATAATCTGACGA 1779

  scaffold14|si     647761 AATGTCTGTTGTCGCATTTGATGGTACGTTGTTTATTTGTCAATTTTATG 647810
                                                                             
  rnd-1_family-       1780 AATGTCTGTTGTCGCATTTGATGGTACGTTGTTTATTTGTCAATTTTATG 1829

  scaffold14|si     647811 ATTCTTTGAATTAATCCACCATCTGCTACATGTTACTCAATCGAATTAAG 647860
                                i            i                               
  rnd-1_family-       1830 ATTCTCTGAATTAATCCATCATCTGCTACATGTTACTCAATCGAATTAAG 1879

  scaffold14|si     647861 ACGAGGGCAAAGTTTTATAATCTTAATGTAGAAGGAAGCAGTATTGAGAG 647910
                                   i                 i                       
  rnd-1_family-       1880 ACGAGGGCGAAGTTTTATAATCTTAACGTAGAAGGAAGCAGTATTGAGAG 1929

  scaffold14|si     647911 TATCCACAATGCTGTCCTATCGTCCAGTCATATTTTGGATGACAATTATC 647960
                                       i                                     
  rnd-1_family-       1930 TATCCACAATGCCGTCCTATCGTCCAGTCATATTTTGGATGACAATTATC 1979

  scaffold14|si     647961 TTGAGCGAGTTCTGGACATCCTAAAACATCCGCACAAGAAGGAGAGGGCA 648010
                              v?                                             
  rnd-1_family-       1980 TTGTNCGAGTTCTGGACATCCTAAAACATCCGCACAAGAAGGAGAGGGCA 2029

  scaffold14|si     648011 TGGTTTGATCGAGCAAAAGTTGCTCTTGAATCAAAATTCAAGGTCAAGTT 648060
                                         v    ?      i                       
  rnd-1_family-       2030 TGGTTTGATCGAGCCAAAGNTGCTCTCGAATCAAAATTCAAGGTCAAGTT 2079

  scaffold14|si     648061 GCCAGATAACCAAAAACATTTCCTATATAAGATAGCAGACCATCTTTTCA 648110
                           v                            i   ?                
  rnd-1_family-       2080 TCCAGATAACCAAAAACATTTCCTATATAGGATNGCAGACCATCTTTTCA 2129

  scaffold14|si     648111 ACAATACATTCAATCAAAGGATGAGGAGGGGTATGTTACATAATGTTGGG 648160
                                                                   i         
  rnd-1_family-       2130 ACAATACATTCAATCAAAGGATGAGGAGGGGTATGTTACACAATGTTGGG 2179

  scaffold14|si     648161 GGAGTATGGTATGAAAGGATTTATCCTAAAATAGCCCAAGTAGATAGTGG 648210
                                                     i                       
  rnd-1_family-       2180 GGAGTATGGTATGAAAGGATTTATCCCAAAATAGCCCAAGTAGATAGTGG 2229

  scaffold14|si     648211 GAAGGAGATGAGTTTTGATACCCTGTTCAAGGGTCCAGTGGTTGTTGAGA 648260
                                            ?i         v                     
  rnd-1_family-       2230 GAAGGAGATGAGTTTTGNCACCCTGTTCCAGGGTCCAGTGGTTGTTGAGA 2279

  scaffold14|si     648261 AAAAGGTAATAGCAGTTCTGGGATTTCCGTATCATGGATACATTGTCAGG 648310
                                  v  ?                          i            
  rnd-1_family-       2280 AAAAGGTCATNGCAGTTCTGGGATTTCCGTATCATGGGTACATTGTCAGG 2329

  scaffold14|si     648311 AGAGCAGGTGGAGTCCCAAGATGCCTACCAACAAAAGATGAGCTCTCCAA 648360
                                                                             
  rnd-1_family-       2330 AGAGCAGGTGGAGTCCCAAGATGCCTACCAACAAAAGATGAGCTCTCCAA 2379

  scaffold14|si     648361 GGCAATTCAATTCTTACCTGAAGACCAATTTGTAGATCAAATGAGGGTAT 648410
                                                                  i       v  
  rnd-1_family-       2380 GGCAATTCAATTCTTACCTGAAGACCAATTTGTAGATCAGATGAGGGAAT 2429

  scaffold14|si     648411 ATTATAAAAGATACCATGTTGGAAATGAGGTGAAAACAAAATGATTCAAA 648460
                                              i                           i  
  rnd-1_family-       2430 ATTATAAAAGATACCATGTCGGAAATGAGGTGAAAACAAAATGATTCGAA 2479

  scaffold14|si     648461 GTTGGACATTTTTTTTCGACAATCTGAACAGTCATTTTCATTCATCCCTT 648510
                                     v                 v          i          
  rnd-1_family-       2480 GTTGGACATTATTTTTCGACAATCTGAAAAGTCATTTTCGTTCATCCCTT 2529

  scaffold14|si     648511 GTCAATGAACAGGTCATGACCAGAGACGATTTTGGACAGCATGGTTTAGA 648560
                                                                             
  rnd-1_family-       2530 GTCAATGAACAGGTCATGACCAGAGACGATTTTGGACAGCATGGTTTAGA 2579

  scaffold14|si     648561 GTACTATGACGTGAAATGTAAGAGGGGAAGTGATGATGATGCAGCAAAGA 648610
                                             i              ?     i          
  rnd-1_family-       2580 GTACTATGACGTGAAATGCAAGAGGGGAAGTGANGATGACGCAGCAAAGA 2629

  scaffold14|si     648611 AAAGTATTCAGCATCCTGATTCGGAGAGGAAGGATTGGGATTCTTCGGTT 648660
                               i                                ?            
  rnd-1_family-       2630 AAAGCATTCAGCATCCTGATTCGGAGAGGAAGGATTGNGATTCTTCGGTT 2679

  scaffold14|si     648661 GACCAAGAATTATTTGGTTCTGTTTGGGATAATATTGGTGAAAAGGACGC 648710
                                             i                     ?         
  rnd-1_family-       2680 GACCAAGAATTATTTGGTCCTGTTTGGGATAATATTGGTGNAAAGGACGC 2729

  scaffold14|si     648711 AGGTGGAGAGAGCAGTGAGCATCCCCATGACCCTGTGGCGGAGCATTATA 648760
                                               i            i                
  rnd-1_family-       2730 AGGTGGAGAGAGCAGTGAGCGTCCCCATGACCCCGTGGCGGAGCATTATA 2779

  scaffold14|si     648761 CAAGTGAGTGAACATACTATTTTCTTAGATGTTTGCAGTACAGAGTATGC 648810
                                   i    i                                    
  rnd-1_family-       2780 CAAGTGAGCGAACGTACTATTTTCTTAGATGTTTGCAGTACAGAGTATGC 2829

  scaffold14|si     648811 ACTCAACATGACTGTTATATTCAATCTTAATCGTTTGAGATGATTTTGAT 648860
                                             ?                               
  rnd-1_family-       2830 ACTCAACATGACTGTTATNTTCAATCTTAATCGTTTGAGATGATTTTGAT 2879

  scaffold14|si     648861 TTGGTGTACTCTGACATTGGCTTGTTGGAGGAAGAGACATGTCGAGTTAC 648910
                               ?                                 i           
  rnd-1_family-       2880 TTGGNGTACTCTGACATTGGCTTGTTGGAGGAAGAGACGTGTCGAGTTAC 2929

  scaffold14|si     648911 TACCATACAGAGTGAACTGAGAAGCACAAACCAACATTCCAAGGAACCCA 648960
                               i             i         i           i         
  rnd-1_family-       2930 TACCGTACAGAGTGAACTAAGAAGCACAGACCAACATTCCGAGGAACCCA 2979

  scaffold14|si     648961 AGAAGAATGCATATCATAATGGTGCAAACACAGAAAATCAGGGAGATGAG 649010
                                                   v                         
  rnd-1_family-       2980 AGAAGAATGCATATCATAATGGTGAAAACACAGAAAATCAGGGAGATGAG 3029

  scaffold14|si     649011 GCAGAACTTAGGAAAGGTGACTGTAAGTGTGTCTATAATGTTGGCTGAAA 649060
                                                                       ?     
  rnd-1_family-       3030 GCAGAACTTAGGAAAGGTGACTGTAAGTGTGTCTATAATGTTGGNTGAAA 3079

  scaffold14|si     649061 CTGAACGATTCGGATCACTAAATTACTTTGCTGTATTGTTTTGTGTGACA 649110
                                                     v           v           
  rnd-1_family-       3080 CTGAACGATTCGGATCACTAAATTACATTGCTGTATTGGTTTGTGTGACA 3129

  scaffold14|si     649111 GCTGACATGCGAAGATGTCATGAGGAACTGCTGAACACAGAGAACATTTT 649160
                                            i        ?   i       iv v        
  rnd-1_family-       3130 GCTGACATGCGAAGATGCCATGAGGANCTGTTGAACACGCATAACATTTT 3179

  scaffold14|si     649161 GACATCCATTGCAGTACCTTCTTTGCCGTCTAGGAAGATCCGTGGAAAGG 649210
                              ?  v                    v                      
  rnd-1_family-       3180 GACNTCGATTGCAGTACCTTCTTTGCCTTCTAGGAAGATCCGTGGAAAGG 3229

  scaffold14|si     649211 AATTGCCCCCTTTCTCTTGTAAGTGTTGTGCACAGTGCCACGAGAGTATG 649260
                                                                             
  rnd-1_family-       3230 AATTGCCCCCTTTCTCTTGTAAGTGTTGTGCACAGTGCCACGAGAGTATG 3279

  scaffold14|si     649261 TTCTGTAAGCAGTAACCCATGCACAAAGTATCCTATTTTAGGTCTAGGTG 649310
                                                            ?v   i     i     
  rnd-1_family-       3280 TTCTGTAAGCAGTAACCCATGCACAAAGTATCCNTTTTCAGGTCCAGGTG 3329

  scaffold14|si     649311 AACAAAATTTGAATCCAAGAGTCAAGAATGATGTGGCGGTCCCTCGTCCA 649360
                           i        i        ?                 i             
  rnd-1_family-       3330 GACAAAATTCGAATCCAANAGTCAAGAATGATGTGGTGGTCCCTCGTCCA 3379

  scaffold14|si     649361 GCGAACGAGATGGATGATGAGGTATTTCTTCCACCTACATCCGGTGAGAA 649410
                                                                             
  rnd-1_family-       3380 GCGAACGAGATGGATGATGAGGTATTTCTTCCACCTACATCCGGTGAGAA 3429

  scaffold14|si     649411 TTTTGGCAGGTGAGGAGTTTCTTTCCTTAACATGAAAGGGAACTAATAGC 649460
                                        v                                    
  rnd-1_family-       3430 TTTTGGCAGGTGATGAGTTTCTTTCCTTAACATGAAAGGGAACTAATAGC 3479

  scaffold14|si     649461 TAATATCCAAACTTTGAC--ATATGATGACACAGGCATTACAGATGAGGA 649508
                                             --                i             
  rnd-1_family-       3480 TAATATCCAAACTTTGACATATATGATGACACAGGCGTTACAGATGAGGA 3529

  scaffold14|si     649509 ATGACAGGCATTCATCGACGGGATGGAAACTGCTAAACCCAATGACATTA 649558
                            i                                                
  rnd-1_family-       3530 ACGACAGGCATTCATCGACGGGATGGAAACTGCTAAACCCAATGACATTA 3579

  scaffold14|si     649559 AAAGAGGAAGTGATGGGGAGTATTATGTGGAGAAGGTACTCAAAATGCAT 649608
                                                                ?          i 
  rnd-1_family-       3580 AAAGAGGAAGTGATGGGGAGTATTATGTGGAGAAGGTNCTCAAAATGCGT 3629

  scaffold14|si     649609 GTTAAAGAGGGAAGGGAAGAGTTCCTTGTGAAATGGATCGATTACCCTTT 649658
                               ??                                i           
  rnd-1_family-       3630 GTTANNGAGGGAAGGGAAGAGTTCCTTGTGAAATGGATTGATTACCCTTT 3679

  scaffold14|si     649659 GAGTGAGGCTTCTTGGGAACCATTTGAAAACCTTTCTGGCCAGGAAGCAT 649708
                                     v                                       
  rnd-1_family-       3680 GAGTGAGGCTACTTGGGAACCATTTGAAAACCTTTCTGGCCAGGAAGCAT 3729

  scaffold14|si     649709 GTGAGTGTCTGGATATTATTTCTTTTACTATCACATCACTTTCCTCTGCG 649758
                                                              ?v         -   
  rnd-1_family-       3730 GTGAGTGTCTGGATATTATTTCTTTTACTATCACANAACTTTCCTC-GCG 3778

  scaffold14|si     649759 TCGGAACTCTCACAATCTGTTTTAAGATGATGAGGCCGTCGCATTGAAAA 649808
                                        i                                    
  rnd-1_family-       3779 TCGGAACTCTCACGATCTGTTTTAAGATGATGAGGCCGTCGCATTGAAAA 3828

  scaffold14|si     649809 CTGCATGGAAAGGGACAATCTCTTCTCAGGTAAAGGGAGAATATTTTCTG 649858
                                                ?    ?        v  v           
  rnd-1_family-       3829 CTGCATGGAAAGGGACAATCTNTTCTNAGGTAAAGTGATAATATTTTCTG 3878

  scaffold14|si     649859 TTATTGTATAAATCTTGTGAAAAGGAAATAACCTCAAAGGTTCGTTTTTC 649908
                                          i   v   v           v              
  rnd-1_family-       3879 TTATTGTATAAATCTCGTGTAAACGAAATAACCTCCAAGGTTCGTTTTTC 3928

  scaffold14|si     649909 TATTTCCACTTATGAGAACAAGAAAAAACCCAGCAAGAAGAGAAAGACGA 649958
                                     --                   ?                  
  rnd-1_family-       3929 TATTTCCACT--TGAGAACAAGAAAAAACCCNGCAAGAAGAGAAAGACGA 3976

  scaffold14|si     649959 AGGATTTGCAAAATGGAGTGAGTGATATTACCACTATCATGTAACATAGT 650008
                                                       v                   v 
  rnd-1_family-       3977 AGGATTTGCAAAATGGAGTGAGTGATATGACCACTATCATGTAACATATT 4026

  scaffold14|si     650009 TTCATT------TAGGACATTTCGTCATGCTGTTACGTTTGATATCTCGT 650052
                                v------           i    v                     
  rnd-1_family-       4027 TTCATGTTCATATAGGACATTTCATCATTCTGTTACGTTTGATATCTCGT 4076

  scaffold14|si     650053 AAGAAGGCAAAGAAGAATGTGTCAACAGTTGAGGTTAGTGCAATCGATTA 650102
                           i                       ?                         
  rnd-1_family-       4077 GAGAAGGCAAAGAAGAATGTGTCANCAGTTGAGGTTAGTGCAATCGATTA 4126

  scaffold14|si     650103 CTCCAACTAGTCCT--AAAAAGATCCTGATTAATATTCACTGCTTTGCCT 650150
                                 ?       --   i    v                         
  rnd-1_family-       4127 CTCCAANTAGTCCTAGAAAGAGATGCTGATTAATATTCACTGCTTTGCCT 4176

  scaffold14|si     650151 TTTTACTTTTCAACAGACATCTGACAAGATAAATGAGGAATTACTTATCA 650200
                             ? i                                             
  rnd-1_family-       4177 TTNTGCTTTTCAACAGACATCTGACAAGATAAATGAGGAATTACTTATCA 4226

  scaffold14|si     650201 TTGTGAGTGTAAGAAACAGACATAATATCATTCAACACATGGTCTTGAAT 650250
                                                                        vi   
  rnd-1_family-       4227 TTGTGAGTGTAAGAAACAGACATAATATCATTCAACACATGGTCTGAAAT 4276

  scaffold14|si     650251 CATTTATTTTCTGCTCAATCCGTTAACTTATTATAGGCAGGTGAGGAGAG 650300
                           i    i                          i        v        
  rnd-1_family-       4277 TATTTGTTTTCTGCTCAATCCGTTAACTTATTGTAGGCAGGAGAGGAGAG 4326

  scaffold14|si     650301 AAGCAAGGAGATGGCATCTGTAAAGGAAAAGGTGAGCAACATACACTGTC 650350
                             i                   i                  ?        
  rnd-1_family-       4327 AAACAAGGAGATGGCATCTGTAGAGGAAAAGGTGAGCAACANACACTGTC 4376

  scaffold14|si     650351 ATTGATTAAGCATAAAATTCTAGTATGTTAACTGCATCCCTTTTGAAATG 650400
                                        i v           v                      
  rnd-1_family-       4377 ATTGATTAAGCATGACATTCTAGTATGATAACTGCATCCCTTTTGAAATG 4426

  scaffold14|si     650401 ACTC 650404
                               
  rnd-1_family-       4427 ACTC 4430

Matrix = 20p43g.matrix
Kimura (with divCpGMod) = 2.45
Transitions / transversions = 1.68 (79/47)
Gap_init rate = 0.01 (22 / 4081), avg. gap size = 3.59 (79 / 22)


13806 3.21 0.37 0.12 scaffold14|size2522936 649900 651521 (1846206) rnd-1_family-175#Unknown 3062 4687 (0) m_b12s001i24 32184

  scaffold14|si     649900 TCGTTTTTCTATTTCCACTTATGAGAACAAGAAAAAACCCAGCAAGAAGA 649949
                             i           i     --                 v v        
  rnd-1_family-       3062 TCATTTTTCTATTTTCACTT--GAGAACAAGAAAAAACCAACCAAGAAGA 3109

  scaffold14|si     649950 GAAAGACGAAGGATTTGCAAAATGGAGTGAGTGATATTACCACTATCATG 649999
                           v                                    v            
  rnd-1_family-       3110 CAAAGACGAAGGATTTGCAAAATGGAGTGAGTGATATGACCACTATCATG 3159

  scaffold14|si     650000 TAACATAGTTTCATTTAGGACATTTCGTCATGCTGTTACGTTTGATATCT 650049
                                  v      v           i                       
  rnd-1_family-       3160 TAACATATTTTCATATAGGACATTTCATCATGCTGTTACGTTTGATATCT 3209

  scaffold14|si     650050 CGTAAGAAGGCAAAGAAGAATGTGTCAACAGTTGAGGTTAGTGCAATCGA 650099
                              i       i               i     v                
  rnd-1_family-       3210 CGTGAGAAGGCGAAGAAGAATGTGTCAGCAGTTCAGGTTAGTGCAATCGA 3259

  scaffold14|si     650100 TTACTCCAACTA--GTCCTAAAAAGA--TCCTGATTAATATTCACTGCTT 650145
                            v          --      i     -- v                    
  rnd-1_family-       3260 TGACTCCAACTATAGTCCTAGAAAGAGATGCTGATTAATATTCACTGCTT 3309

  scaffold14|si     650146 TGCCTTTTTACTTTTCAACAGACATCTGACAAGATAAATGAGGAATTACT 650195
                                                                     i      ?
  rnd-1_family-       3310 TGCCTTTTTACTTTTCAACAGACATCTGACAAGATAAATGAGAAATTACN 3359

  scaffold14|si     650196 TATCATTGTGAGTGTAAGAAACAGACATAATATCATTCAACACATGGTCT 650245
                           v                                                 
  rnd-1_family-       3360 AATCATTGTGAGTGTAAGAAACAGACATAATATCATTCAACACATGGTCT 3409

  scaffold14|si     650246 TGAATCATTTATTTTCTGCTCAATCCGTTAACTTATTATAGGCAGGTGAG 650295
                           vi        v     i            v        i           
  rnd-1_family-       3410 GAAATCATTTCTTTTCCGCTCAATCCGTTCACTTATTACAGGCAGGTGAG 3459

  scaffold14|si     650296 GAGAGAAGCAAGGAGATGGCATCTGTAAAGGAAAAGGTGAGCAACATACA 650345
                                             i        i                      
  rnd-1_family-       3460 GAGAGAAGCAAGGAGATGACATCTGTAGAGGAAAAGGTGAGCAACATACA 3509

  scaffold14|si     650346 CTGTCATTGATTAAGCATAAAATTCTAGTATGTTAACTGCATCCCTTTTG 650395
                                                         i       v           
  rnd-1_family-       3510 CTGTCATTGATTAAGCATAAAATTCTAGTACGTTAACTCCATCCCTTTTG 3559

  scaffold14|si     650396 AAATGACTCCAATATTTAAGGTGTTAAACAATAAAACCGACGTTGGCGGC 650445
                           i                        i                   ?    
  rnd-1_family-       3560 GAATGACTCCAATATTTAAGGTGTTGAACAATAAAACCGACGTTGNCGGC 3609

  scaffold14|si     650446 GGAAAGAAAGAAGAGGTAAGATATGAATTTGAGAGCATCACC-AAATGAC 650494
                                   i                    ?            -   v   
  rnd-1_family-       3610 GGAAAGAAGGAAGAGGTAAGATATGAATTNGAGAGCATCACCGAAAAGAC 3659

  scaffold14|si     650495 CGTTAGATTCACAAGCCACTTCCTAATGTCATCAAAATGTCATTCCTTTG 650544
                                              ?                              
  rnd-1_family-       3660 CGTTAGATTCACAAGCCACNTCCTAATGTCATCAAAATGTCATTCCTTTG 3709

  scaffold14|si     650545 ATACAGGTAAGTTTTTTGGTACATGAAGTGAATGAGTTCTGTCAGACTTT 650594
                                                                             
  rnd-1_family-       3710 ATACAGGTAAGTTTTTTGGTACATGAAGTGAATGAGTTCTGTCAGACTTT 3759

  scaffold14|si     650595 TGTATCTATCCCTGTTATTCATAAGATACAGGTAATTGGGAAGGAATATA 650644
                            v                ?     i               i         
  rnd-1_family-       3760 TTTATCTATCCCTGTTATNCATAAAATACAGGTAATTGGGGAGGAATATA 3809

  scaffold14|si     650645 TGGGGAAGGACTGGAGAACTATCACATTTAGACGGGATCATTCTATTCAA 650694
                                                                             
  rnd-1_family-       3810 TGGGGAAGGACTGGAGAACTATCACATTTAGACGGGATCATTCTATTCAA 3859

  scaffold14|si     650695 TTGAAAAAGAACGCTTATTGTGTATTCATTTGCCAGAGAACAAACCTTCC 650744
                                                                             
  rnd-1_family-       3860 TTGAAAAAGAACGCTTATTGTGTATTCATTTGCCAGAGAACAAACCTTCC 3909

  scaffold14|si     650745 AGGAGAATGCCAACATGCAGTTTGTCACGAATGCCATGAGGAACATTCAA 650794
                                                                             
  rnd-1_family-       3910 AGGAGAATGCCAACATGCAGTTTGTCACGAATGCCATGAGGAACATTCAA 3959

  scaffold14|si     650795 AAGCCCAGAAGAGATCAAGAGGTGGCGTTCCAAGTGAAAGGGAGTTGATG 650844
                                                                             
  rnd-1_family-       3960 AAGCCCAGAAGAGATCAAGAGGTGGCGTTCCAAGTGAAAGGGAGTTGATG 4009

  scaffold14|si     650845 ATGTCTTGTCATCATGAGCTACGCAATCTGCAGCTATGTGCTGACATTTG 650894
                                                                 i           
  rnd-1_family-       4010 ATGTCTTGTCATCATGAGCTACGCAATCTGCAGCTATGCGCTGACATTTG 4059

  scaffold14|si     650895 GTGGTGTACCAAAGATAATATTGAACGTCAACATTGGTTTGAGCGTGTCA 650944
                                                   i                         
  rnd-1_family-       4060 GTGGTGTACCAAAGATAATATTGAGCGTCAACATTGGTTTGAGCGTGTCA 4109

  scaffold14|si     650945 AGGGTTGTGCTTTCTGTGAGAGGATGTTCATTGTAGGGGATATGTGAGAG 650994
                                                                             
  rnd-1_family-       4110 AGGGTTGTGCTTTCTGTGAGAGGATGTTCATTGTAGGGGATATGTGAGAG 4159

  scaffold14|si     650995 GGATGAGAGAAAGGAGTATGTTTTGCTTTAATGAGTGGATGAGAGTGTTT 651044
                           v      i                                   v      
  rnd-1_family-       4160 TGATGAGGGAAAGGAGTATGTTTTGCTTTAATGAGTGGATGAGTGTGTTT 4209

  scaffold14|si     651045 TTGAGTGTGTTTTGGGGCAAAAATCTAGTCCAATAAAAAGTAATTTCTCT 651094
                                 v                                ?          
  rnd-1_family-       4210 TTGAGTTTGTTTTGGGGCAAAAATCTAGTCCAATAAAAANTAATTTCTCT 4259

  scaffold14|si     651095 AAAAGAATGATTTTTGTTGGAACAGAGGAGGTACATTATTCAAAATGCGA 651144
                                                                             
  rnd-1_family-       4260 AAAAGAATGATTTTTGTTGGAACAGAGGAGGTACATTATTCAAAATGCGA 4309

  scaffold14|si     651145 TTTCTCATCAAAAGTCGATTTTGTATGAACAGAGGAAAAAGGATTCTCCA 651194
                                                                  ?        v 
  rnd-1_family-       4310 TTTCTCATCAAAAGTCGATTTTGTATGAACAGAGGAAAANGGATTCTCAA 4359

  scaffold14|si     651195 CAGTGCTACTCCTACCAGAACGCCCGCGCGCTGTGGCACAG-TCGCTGTT 651243
                              i                           v?        -        
  rnd-1_family-       4360 CAGCGCTACTCCTACCAGAACGCCCGCGCGCGNTGGCACAGTTCGCTGTT 4409

  scaffold14|si     651244 AGTAAATCTGTTAGTAAGGATTTAGGAGTCAATCATTTCGATCTCGATCA 651293
                                                  v                          
  rnd-1_family-       4410 AGTAAATCTGTTAGTAAGGATTTCGGAGTCAATCATTTCGATCTCGATCA 4459

  scaffold14|si     651294 ACTCTGTTAGCTAAAACGTTAGCAAAAACGGATGTTGTTAGTTAGACTGT 651343
                                                                             
  rnd-1_family-       4460 ACTCTGTTAGCTAAAACGTTAGCAAAAACGGATGTTGTTAGTTAGACTGT 4509

  scaffold14|si     651344 TAGCAAGCGGGTCAAAAGGCTAGATAGGACGGAGGTCTCAAACTTACTAA 651393
                                        i     i               i       v      
  rnd-1_family-       4510 TAGCAAGCGGGTCGAAAGGTTAGATAGGACGGAGGCCTCAAACGTACTAA 4559

  scaffold14|si     651394 CAATTTATCTAACAGTTTTGATTTTTCACGAACTAGTGAGAAAAATGCCC 651443
                                                              i        ?i    
  rnd-1_family-       4560 CAATTTATCTAACAGTTTTGATTTTTCACGAACTAATGAGAAAANCGCCC 4609

  scaffold14|si     651444 CAGTATAACTCCTACATACGATTTGTTAGCAAGAGATAATTTGTCACTAA 651493
                                                                             
  rnd-1_family-       4610 CAGTATAACTCCTACATACGATTTGTTAGCAAGAGATAATTTGTCACTAA 4659

  scaffold14|si     651494 CAGTCTTGTTAACACCTCGTTTGCAGTG 651521
                                   i                   
  rnd-1_family-       4660 CAGTCTTGCTAACACCTCGTTTGCAGTG 4687

Matrix = 20p43g.matrix
Kimura (with divCpGMod) = 2.89
Transitions / transversions = 1.26 (29/23)
Gap_init rate = 0.00 (6 / 1621), avg. gap size = 1.33 (8 / 6)


3823 20.65 2.09 0.61 scaffold14|size2522936 651523 652336 (1845391) rnd-1_family-806#DNA/MuLE-MuDR 235 1060 (550) m_b12s001i25 32185

  scaffold14|si     651523 GAAACCACATCTCCTGTTGAATCACAAAACAGCATTGTTACACAGAAGCT 651572
                                ?           i                 i  v v      i  
  rnd-1_family-        235 GAAACNACATCTCCTGTCGAATCACAAAACAGCATCGTGAAACAGAAACT 284

  scaffold14|si     651573 AGGAAGAAATGCAAATATGGACGTTCACCGTGGTATCGAGAAGATAACTG 651622
                           v  ?ivv  i  v  i      i       i           i  vi i 
  rnd-1_family-        285 CGGNGTCAACGCTAACATGGACATTCACCGCGGTATCGAGAAAATCGCCG 334

  scaffold14|si     651623 AAAACACCAACAGATCAATTCATCACCAGAAAGAAGCTGCTCTCCGATCT 651672
                                        i     i  i v            ?     vv  v  
  rnd-1_family-        335 AAAACACCAACAGGTCAATCCACCTCCAGAAAGAAGCNGCTCTAAGAGCT 384

  scaffold14|si     651673 TTAAATCAAGTGAATCTACCATCCAGAGCACCTACCATGATAATTATTAT 651722
                                i        i  ?i     v i        v v  vv     i  
  rnd-1_family-        385 TTAAACCAAGTGAACCTNTCATCCCGGGCACCTACGAAGAATATTATCAT 434

  scaffold14|si     651723 CGCAAAAACACAAGACATTGCGGATCATAGCTATGACAAC---------- 651762
                              ?          v   i  i     i     i   i  ----------
  rnd-1_family-        435 CGCNAAAACACAAGCCATCGCAGATCACAGCTACGACGACAGAACTTCCT 484

  scaffold14|si     651763 ----GTTATGTAAAACTGGGTCCAACGAATGGTGGTGTTGGTGTTTTGAT 651808
                           ----   i     i i   i  vi  i      v            i  v
  rnd-1_family-        485 ACAAGTTGTGTAAGATTGGATCGGACAAATGGTTGTGTTGGTGTTTCGAA 534

  scaffold14|si     651809 ACGGGGAATGATGCAGATACAACACAAGGTCAATGGCCAATGTCTGCACT 651858
                           v v v   iv  v v  i ii vv ?  i?v       v?iv     i  
  rnd-1_family-        535 TCTGCGAACTATTCCGACATGAGTCNAGANAAATGGCCCNCTTCTGCGCT 584

  scaffold14|si     651859 CCCACAATTCTTGAGGGTGTGTAAGATCCTTTGTAAGTTTGCTAATAATT 651908
                           v   vii        i  ii i     iv  i       iv ? i  i i
  rnd-1_family-        585 ACCAAGGTTCTTGAGAGTACGCAAGATTATTCGTAAGTTCTCNAGTAGTC 634

  scaffold14|si     651909 TGACTTTCATGTGGTGTGATTGTGGATTTTACGATCAGTGTGGAGTACCA 651958
                                   v v     i     i        i    i   i     ?  ?
  rnd-1_family-        635 TGACTTTCCTCTGGTGCGATTGCGGATTTTATGATCGGTGCGGAGTNCCN 684

  scaffold14|si     651959 TGTCCACACATTTTTTGTCTTGTTGACGAAATGAGCATAAACATGATTCA 652008
                              i i  i  v   ? vi v  v              ?  i        
  rnd-1_family-        685 TGTTCGCATATATTTNGGTTGGTAGACGAAATGAGCATNAATATGATTCA 734

  scaffold14|si     652009 TGTTCGTCACTGGAAAGTATATGATGCACATTATGGTGATAACACGACAT 652058
                                          i     i  i  v  i  i  ?  i          
  rnd-1_family-        735 TGTTCGTCACTGGAAGGTATACGACGCCCACTACGGNGACAACACGACAT 784

  scaffold14|si     652059 TGGGAAGACTTATGATACAAGCGCAGGTAAGGTAACTTTGCACAGTGAAC 652108
                               ?v          v  i             v i v  iv v  v vi
  rnd-1_family-        785 TGGGNCGACTTATGATTCAGGCGCAGGTAAGGTTATTGTGTCCTGTTATT 834

  scaffold14|si     652109 GTCTTGATGGCTCTCTATCTATAACACTGTT--TATTTATTTAGGAAGAA 652156
                           i  v     ---- v  vv   i  v   v --iv   v          i
  rnd-1_family-        835 ATCGTGATG----TGTAAATATGACTCTGATGCCCTTTTTTTAGGAAGAG 880

  scaffold14|si     652157 CACTTCAGGAACGAAGGCATGGGTGTCCGTATAACCCATGCCCAAAACGA 652206
                                 v v        v                 i viivv        
  rnd-1_family-        881 CACTTCCGTAACGAAGGAATGGGTGTCCGTATAACTCCCAAACAAAACGA 930

  scaffold14|si     652207 GACGTTGGCAAAGACTCCATTAGAGAGTATCATTAATGGCAGAGAAGTTT 652256
                           ? v?     vi?v  v      v  iivi v          ??v i  vi
  rnd-1_family-        931 NAGNTTGGCCGNCACGCCATTACAGGAAGTGATTAATGGCANNCAGGTAC 980

  scaffold14|si     652257 ATTTGGCTTCAAATACTAGTTCTTCTGATTATG-TTGCGGCGGACTATGT 652305
                            vi v   v    i  v v viv ?        -    -  ?        
  rnd-1_family-        981 AGCTCGCTGCAAACACGACTGTATNTGATTATGTTTGC-GCNGACTATGT 1029

  scaffold14|si     652306 GTTATCCCAATCTGAAGAAATGGGGTGCACT 652336
                                 v                 ?      
  rnd-1_family-       1030 GTTATCGCAATCTGAAGAAATGGGNTGCACT 1060

Matrix = 20p43g.matrix
Kimura (with divCpGMod) = 21.61
Transitions / transversions = 1.06 (86/81)
Gap_init rate = 0.01 (9 / 813), avg. gap size = 2.44 (22 / 9)


2239 6.97 2.10 1.19 scaffold14|size2522936 652402 652735 (1844992) rnd-1_family-31#Unknown 9 345 (225) m_b12s001i27 32186

  scaffold14|si     652402 AGTTTTTTTGCTTTTTGCCAAAACAGGTACAGACCAACAAGTTCATCATA 652451
                                   i                     v     ??     v   ?v 
  rnd-1_family-          9 AGTTTTTTCGCTTTTTGCCAAAACAGGTACTGACCANNAAGTTGATCNGA 58

  scaffold14|si     652452 ACTTACCTGTAAATATTTTATTTTTCAGTTGGACTTACATGGGGTAGTCA 652501
                                          v  i       iv            -         
  rnd-1_family-         59 ACTTACCTGTAAATAATTCATTTTTCGCTTGGACTTACAT-GGGTAGTCA 107

  scaffold14|si     652502 TAGTGTCTTAA-TATCTGCCTACCTTTAAAATTATATCTTTGTGAATAGC 652550
                            i    i    -                                      
  rnd-1_family-        108 TGGTGTTTTAAGTATCTGCCTACCTTTAAAATTATATCTTTGTGAATAGC 157

  scaffold14|si     652551 TTAAAGAACAGCGCTATAACGTAT-AACATTTTTTTCAAGAATGTTTCTG 652599
                                            ---    -                         
  rnd-1_family-        158 TTAAAGAACAGCGCTAT---GTATAAACATTTTTTTCAAGAATGTTTCTG 204

  scaffold14|si     652600 TAAACTTGAAGGGAACATTAAAGTGTCACAAATCATTTTAATCATGCAAC 652649
                                                                        i    
  rnd-1_family-        205 TAAACTTGAAGGGAACATTAAAGTGTCACAAATCATTTTAATCATACAAC 254

  scaffold14|si     652650 AATGGTTCTGTAAACTTGAAGGGAAGG--TTATCGTGTCACAAAAG-TGT 652696
                                                    v --   ?           ??- v 
  rnd-1_family-        255 AATGGTTCTGTAAACTTGAAGGGAACGTTTTANCGTGTCACAAANNATTT 304

  scaffold14|si     652697 --GTCTAACAAGATCGATTTCACAAACAAAAAGGAAACCTT 652735
                           --   ??      vi i  i i     vvi    i   v  
  rnd-1_family-        305 TAGTCNNACAAGAATGGTTCCGCAAACTTGAAGGGAACGTT 345

Matrix = 20p43g.matrix
Kimura (with divCpGMod) = 6.59
Transitions / transversions = 1.09 (12/11)
Gap_init rate = 0.03 (9 / 333), avg. gap size = 1.22 (11 / 9)


2202 12.21 7.29 11.24 scaffold14|size2522936 652402 652936 (1844791) C rnd-2_family-88#Unknown (97) 912 397 m_b12s001i26 32187

  scaffold14|si     652402 AGTTTTTTTGCTTTTTGCCAAAACAGGTACAGACCAACAAGTTCATCATA 652451
                                   ii          ?         vv   ivv   i v  vvi 
C rnd-2_family-        912 AGTTTTTTCACTTTTTGCCANAACAGGTACTTACCGTGAAGCTGATGTCA 863

  scaffold14|si     652452 ACTTACCTGTAAATATTTTATTTTTCAGTTGGACTTACATGGGGTAGTCA 652501
                                          v  ?       iv      v        -      
C rnd-2_family-        862 ACTTACCTGTAAATAATTNATTTTTCGCTTGGACGTACATGGG-TAGTCA 814

  scaffold14|si     652502 TAGTGTCTTAATATCTGCCTACCTTTAAAATTATATCTTTGTGAATAGCT 652551
                            vi   i  i  v ?                        -----  --- 
C rnd-2_family-        813 TCATGTTTTGATCTNTGCCTACCTTTAAAATTATATCTT-----AT---T 772

  scaffold14|si     652552 TAAAGAACAGCGCTATAACGTATAACATTTTTTTCAAGAATGTTTCTGTA 652601
                            i----------- i        i     v       v            
C rnd-2_family-        771 TG-----------TGTAACGTATGACATTATTTTCAACAATGTTTCTGTA 733

  scaffold14|si     652602 AACTTGAAGGGAACATTAAAGTGTCACAAAT---CATTTTAATCATGCA- 652647
                                v            ----         ---        v- i i -
C rnd-2_family-        732 AACTTTAAGGGAACATTA----GTCACAAATTATCATTTTAAG-ACGTAG 688

  scaffold14|si     652648 ----------------ACAATGGTTCTGTAAA-CTTGAAGGGAAGGTTAT 652680
                           ----------------    v      v    -           v     
C rnd-2_family-        687 AGACGAAAAATTTTAAACAAGGGTTCTTTAAAACTTGAAGGGAATGTTAT 638

  scaffold14|si     652681 CGTGTCACAAAAGTGTGTCTAACAAGATCGATTTCACAAACAAAAAGGAA 652730
                                        v       -------  - i v    i--    v  -
C rnd-2_family-        637 CGTGTCACAAAAGAGTGTCTA-------CG-TCTAACAAG--AAAATGA- 599

  scaffold14|si     652731 ACCTTTGTAAGCTACTTTCATAAAATAATAGTATTATGTCTTACTTTAAA 652780
                           --i  i i  i   -------     ii--   ------ v  i  i   
C rnd-2_family-        598 --TTTCGCAAACTA-------AAAATGG--GTA------CATATTTCAAA 566

  scaffold14|si     652781 AATGTGCGCGATCGCAAGCGCGGCGTGCGTGAAGCGCGAGAGGCGCTTGC 652830
                               v     i----i?        i   i        v       ?i  
C rnd-2_family-        565 AATGGGCGCGG----GNGCGCGGCGCGCGCGAAGCGCGCGAGGCGCNCGC 520

  scaffold14|si     652831 GC--------------ACATG----ACAAGCCACTTTATTTTAAAAGTAC 652862
                             --------------   i ----                    -    
C rnd-2_family-        519 GCCCATTTCGGCATACACACGTACTACAAGCCACTTTATTTTAAA-GTAC 471

  scaffold14|si     652863 ATCTTCCTCTGTCTCTACAAATCGCATTCTGTCTAGCTTGCTACAAAAAA 652912
                           i?                                    i           
C rnd-2_family-        470 GNCTTCCTCTGTCTCTACAAATCGCATTCTGTCTAGCTCGCTACAAAAAA 421

  scaffold14|si     652913 TCTTGCAGCGGCTGCTGGTAATTT 652936
                                                 i 
C rnd-2_family-        420 TCTTGCAGCGGCTGCTGGTAATCT 397

Matrix = 20p43g.matrix
Kimura (with divCpGMod) = 11.23
Transitions / transversions = 1.32 (33/25)
Gap_init rate = 0.12 (64 / 534), avg. gap size = 1.52 (97 / 64)

269 11.63 2.33 0.00 scaffold14|size2522936 652901 652943 (1844784) C rnd-1_family-135#Unknown (434) 585 542 m_b12s001i28 32187

  scaffold14|si     652901 TGCTAC-AAAAAATCTTGCAGCGGCTGCTGGTAATTTCTTTAAA 652943
                               i -                      ?     vi  vi   
C rnd-1_family-        585 TGCTGCTAAAAAATCTTGCAGCGGCTGCTNGTAATACCTACAAA 542

Matrix = 20p43g.matrix
Kimura (with divCpGMod) = 13.07
Transitions / transversions = 1.50 (3/2)
Gap_init rate = 0.02 (1 / 42), avg. gap size = 1.00 (1 / 1)


1227 9.48 4.95 4.95 scaffold14|size2522936 652933 653154 (1844573) C genome_11_9368#DNA (79) 396 175 m_b12s001i29 32188

  scaffold14|si     652933 ATTTCTTTAAACTACGTTTCGATTACAAGCACAATCACAAATCCGACCAG 652982
                                      i    -----       v                    v
C genome_11_936        396 ATTTCTTTAAATTACG-----ATTACAATCACAATCACAAATCCGACCAT 352

  scaffold14|si     652983 TTTGGTGTCCGCGCAACTGACTTGTTGGGATTTGTTGGCAATTGGGT--- 653029
                                     i       ----   i --       i      v v ---
C genome_11_936        351 TTTGGTGTCCACGCAACT----TGTCG--ATTTGTTAGCAATTTGTTAGA 308

  scaffold14|si     653030 TG-----CGCTATGAGGGG-ACTCTAAAAAATGCGCGCCAA-TGCTCCAA 653072
                             ----- i  v v vi  - v   v     v         -        
C genome_11_936        307 TGTAATTCACTTTTATAGGTAGTCTCAAAAAGGCGCGCCAAGTGCTCCAA 258

  scaffold14|si     653073 AA-TGAATACACGTAGAAACATACCAGTATCTACATGTTTGTCGACAAAA 653121
                             -                         v     i               
C genome_11_936        257 AAATGAATACACGTAGAAACATACCAGTCTCTACGTGTTTGTCGACAAAA 208

  scaffold14|si     653122 CCATGATTTGTTAGATTGTCGACAAATTGCAAA 653154
                             v                           i  
C genome_11_936        207 CCCTGATTTGTTAGATTGTCGACAAATTGCGAA 175

Matrix = 20p43g.matrix
Kimura (with divCpGMod) = 8.68
Transitions / transversions = 0.67 (8/12)
Gap_init rate = 0.07 (16 / 221), avg. gap size = 1.38 (22 / 16)


892 18.81 4.36 10.56 scaffold14|size2522936 653155 653475 (1844252) C rnd-1_family-385#Unknown (7) 1400 1098 m_b12s001i30 32189

  scaffold14|si     653155 CACTATTTCTAGCGCTTTCCAAACCCCATATTACGCGGTGCTGCTTTTTG 653204
                                  ivv     ? ? vvv   vi   vi?ii    ?v  v ? ? v
C rnd-1_family-       1400 CACTATTCGGAGCGCNTNCGTTACCGTATAACNTACGGTNATGGTNTNTC 1351

  scaffold14|si     653205 TCACTCATGTTTAATATTCATTAATGTATGTATTTTATGTTCCCTTCTTC 653254
                           ? v  i  i    v         v           -     v        
C rnd-1_family-       1350 NCCCTTATATTTATTATTCATTACTGTATGTATTT-ATGTTACCTTCTTC 1302

  scaffold14|si     653255 TTTAAATGTATCTCTTTCTCTC--CAGTGTTGCATTTTCATTTTGCCAGA 653302
                              v  v               -- vi -               ------
C rnd-1_family-       1301 TTTTAAGGTATCTCTTTCTCTCACCCAT-TTGCATTTTCATTTT------ 1259

  scaffold14|si     653303 TCGCATTTTGCAAAATCGCATTTTGCCAGATGGCCGAGAACATTACGCAT 653352
                           -----------------------  v     v            vi   i
C rnd-1_family-       1258 -----------------------TGGCAGATCGCCGAGAACATTCTGCAC 1232

  scaffold14|si     653353 GACTGAAATCTT---TTAGTTCCGTACAGTTTCCACAACACTCCCCATT- 653398
                              i v      ---   v                 i  v         -
C rnd-1_family-       1231 GACCGCAATCTTCTGTTACTTCCGTACAGTTTCCACGACCCTCCCCATTC 1182

  scaffold14|si     653399 TCAACACACTG-----GC---CCGAATTCATTCATCGCACCGATGCCAAT 653440
                                i  i? -----  ---      iiv     i     iv  v v  
C rnd-1_family-       1181 TCAACGCATNGCACACGCACGCCGAATCTTTTCATTGCACCACTGACCAT 1132

  scaffold14|si     653441 TTCATTGCATCGCACAGCACAACCGGAACGCATCA 653475
                             -   v  i    ?vi   v v vv?     i  
C rnd-1_family-       1131 TT-ATTTCACCGCANCACACCAACTTNACGCACCA 1098

Matrix = 20p43g.matrix
Kimura (with divCpGMod) = 20.24
Transitions / transversions = 0.64 (21/33)
Gap_init rate = 0.12 (37 / 320), avg. gap size = 1.24 (46 / 37)


2637 4.95 3.49 0.28 scaffold14|size2522936 653679 654022 (1843705) C rnd-1_family-404#Unknown (0) 755 401 m_b12s001i31 32190

  scaffold14|si     653679 TACAGCTGGGCACCACCCTCATACAACATGAGGATTACCTGTAAATTTCA 653728
                                                v  i                         
C rnd-1_family-        755 TACAGCTGGGCACCACCCTCAGACGACATGAGGATTACCTGTAAATTTCA 706

  scaffold14|si     653729 AATGATTTTACTATACTCCTCACTTGTCGAACTTGTGCCAATCATCAGCT 653778
                              v       v                                     i
C rnd-1_family-        705 AATTATTTTACGATACTCCTCACTTGTCGAACTTGTGCCAATCATCAGCC 656

  scaffold14|si     653779 GTCCGACAGTCCACACAACGCTCACACGACACATCAAGACACAACCATGT 653828
                            ?   ?  i       i             i                   
C rnd-1_family-        655 GNCCGNCAATCCACACGACGCTCACACGACGCATCAAGACACAACCATGT 606

  scaffold14|si     653829 CGAACAAAAATGATATTGGCCGGAATCGCCATATCTCCAAAACTACTGGT 653878
                                                        v        i           
C rnd-1_family-        605 CGAACAAAAATGATATTGGCCGGAATCGCGATATCTCCGAAACTACTGGT 556

  scaffold14|si     653879 ACCCGACGCTGCC-TAAACATCGTGACGGACACATCGCAGTGTCCCGCAT 653927
                           i   v   i    -          -      i                  
C rnd-1_family-        555 GCCCCACGTTGCCCTAAACATCGT-ACGGACGCATCGCAGTGTCCCGCAT 507

  scaffold14|si     653928 CTTTTGAACCCTTAGGGCAACGTTCGGACCCACTACAACTCGCGCTCGTC 653977
                                        i             v     i              ? 
C rnd-1_family-        506 CTTTTGAACCCTTGGGGCAACGTTCGGCCCCACCACAACTCGCGCTCGNC 457

  scaffold14|si     653978 CCCATACTAACTC--CCCAAAATAAACTG---------ACGCTTCTTTTC 654016
                                        --              ---------            
C rnd-1_family-        456 CCCATACTAACTCCNCCCAAAATAAACTGACCAACATCACGCTTCTTTTC 407

  scaffold14|si     654017 ATCCCT 654022
                                 
C rnd-1_family-        406 ATCCCT 401

Matrix = 20p43g.matrix
Kimura (with divCpGMod) = 3.49
Transitions / transversions = 1.83 (11/6)
Gap_init rate = 0.01 (4 / 343), avg. gap size = 3.25 (13 / 4)


313 9.41 35.29 0.00 scaffold14|size2522936 654925 655009 (1842718) C rnd-1_family-451#Unknown (455) 254 140 m_b12s001i32 32191

  scaffold14|si     654925 TATGTGG--GCAAGGAT----AATT-TTGCG--TGCAGTGGCAGC----- 654960
                             i    --    vi  ----    -     --            -----
C rnd-1_family-        254 TACGTGGCAGCAATAATCTAGAATTATTGCGATTGCAGTGGCAGCGCGGT 205

  scaffold14|si     654961 -----------AACAATCTAGAAT-----TATTGTGATTGCAGTGGCAGT 654994
                           -----------            ?-----     i              i
C rnd-1_family-        204 CGCGAATTTTCAACAATCTAGAANAATTATATTGCGATTGCAGTGGCAGC 155

  scaffold14|si     654995 GCGATTACTAATTTT 655009
                                ii v      
C rnd-1_family-        154 GCGATCGCGAATTTT 140

Matrix = 20p43g.matrix
Kimura (with divCpGMod) = 5.31
Transitions / transversions = 3.00 (6/2)
Gap_init rate = 0.08 (7 / 84), avg. gap size = 4.29 (30 / 7)


1514 13.83 2.02 0.40 scaffold14|size2522936 654953 655199 (1842528) rnd-1_family-841#Unknown 7 257 (0) m_b12s001i33 32192

  scaffold14|si     654953 GTGGCAGCAACAATCTAGAATTATTGTGATTGCAGTGGCAGTGCGATTAC 655002
                              v      i                                  i ii 
  rnd-1_family-          7 GTGTCAGCAATAATCTAGAATTATTGTGATTGCAGTGGCAGTGCGGTCGC 56

  scaffold14|si     655003 TAATTTTCAACAGTCTAGAA---TTATA--GTGATTGCAGTGGCAGTGCG 655047
                           v           i       ---     -- i              i   
  rnd-1_family-         57 GAATTTTCAACAATCTAGAANAATTATATTGCGATTGCAGTGGCAGCGCG 106

  scaffold14|si     655048 ATAGCAAATTTTTGTGATCTTGGTTTCAAGTTTGAGAGAAAACAAAACAA 655097
                             v  i        v      v   iv     i  v      vv      
  rnd-1_family-        107 ATCGCGAATTTTTGAGATCTTCGTTCGAAGTTCGACAGAAAAATAAACAA 156

  scaffold14|si     655098 GAAATGGGTCCGTTTTGGACATTTATAGTGCGCGTGTGATGGGTTCATGT 655147
                             v            -         i             i      ii  
  rnd-1_family-        157 GACATGGGTCCGTTT-GGACATTTACAGTGCGCGTGTGACGGGTTCGCGT 205

  scaffold14|si     655148 AGAATTTATAGCGTACCTACTTTATGTCGTCTGAGGGTGGTGCCCAGCTG 655197
                                 ?i  v          v        iiii vvi     ?      
  rnd-1_family-        206 AGAATTNGTACCGTACCTACTGTATGTCGTTCAGGTCCGGTGCNCAGCTG 255

  scaffold14|si     655198 TA 655199
                             
  rnd-1_family-        256 TA 257

Matrix = 20p43g.matrix
Kimura (with divCpGMod) = 10.98
Transitions / transversions = 1.43 (20/14)
Gap_init rate = 0.01 (3 / 246), avg. gap size = 2.00 (6 / 3)


414 11.27 1.37 2.78 scaffold14|size2522936 655465 655537 (1842190) rnd-1_family-877#Unknown 214 285 (0) m_b12s001i34 32193

  scaffold14|si     655465 GTTGTGCGTTGTCGTTACCACTATTAT-TCATACAGTGGTAAGCTGTTTG 655513
                             v             ?    ii-i  -      i     i ii     -
  rnd-1_family-        214 GTGGTGCGTTGTCGTTNCCACCG-CATGTCATACGGTGGTGAATTGTTT- 261

  scaffold14|si     655514 ACCTCCACCGCATGATATGCGGGG 655537
                               ?                ?  
  rnd-1_family-        262 ACCTNCACCGCATGATATGCGNGG 285

Matrix = 20p43g.matrix
Kimura (with divCpGMod) = 9.74
Transitions / transversions = 7.00 (7/1)
Gap_init rate = 0.04 (3 / 72), avg. gap size = 1.00 (3 / 3)


329 23.64 6.38 1.01 scaffold14|size2522936 655468 655561 (1842166) C rnd-1_family-298#Unknown (2882) 180 82 m_b12s001i35 32194

  scaffold14|si     655468 GTGCGTTGTCGTTACCACTATTATTCATACAGTGGTAA-GCTGTTTGACC 655516
                              i        i i   iii  v  i   i  v  i -ii  ?  -   
C rnd-1_family-        180 GTGTGTTGTCGTCATCACCGCTAGTCGTACGGTCGTGACATTGNTT-ACC 132

  scaffold14|si     655517 TCCACCGCATGATATGCGGGG---GGACTG--TCACCGCATATCTTGCGG 655561
                            v               ii  ---  vi  --  ii        v i   
C rnd-1_family-        131 TGCACCGCATGATATGCAAGGTATGGCTTGTATCGTCGCATATCATACGG 82

Matrix = 20p43g.matrix
Kimura (with divCpGMod) = 23.92
Transitions / transversions = 3.40 (17/5)
Gap_init rate = 0.04 (4 / 93), avg. gap size = 1.75 (7 / 4)


636 25.06 6.06 4.34 scaffold14|size2522936 655519 655881 (1841846) rnd-1_family-226#Unknown 254 622 (1868) m_b12s001i36 32195

  scaffold14|si     655519 CACCGCATGATATGCG-GGGGGACTGTCACCGCATATCTTGCGGCAA-TC 655566
                                   vv   i  -? ii? v -  v         v i   ii -  
  rnd-1_family-        254 CACCGCATTTTATACGTNGAANAAT-TCCCCGCATATCATACGGTGACTC 302

  scaffold14|si     655567 GTCGTTCTAAACGCAACCGTCTTTTTTACGGTG----TCCCTTTG-CACC 655611
                             -    ?vvi vvv      ivv v       ----?  v v  -    
  rnd-1_family-        303 GT-GTTCNCTGCTACACCGTCCGATATACGGTGATGANCCGTGTGACACC 351

  scaffold14|si     655612 GCATGTTTGACGGTGCAAAGGGACAA--CACCGCATGTGTTGTGGTAA-- 655657
                               v  ?v   v? ------i  ??-- v      i vv ii   i --
  rnd-1_family-        352 GCATTTTNTACGTNG------AACNNTTCCCCGCATATCATACGGTGACT 395

  scaffold14|si     655658 --TGTTTG------CATCGTCCAGTA-ACACGATGCTACTTCTATTCCA- 655697
                           --    i ------  i    --   - i      v iv -  i  iv -
  rnd-1_family-        396 TATGTTCGNTGNAACACCGTC--GTATATACGATGATGAT-CTGTTTGAT 442

  scaffold14|si     655698 ACC-CATTCAATGTGTTCCTGTACTAAACCTTTTGTTGCCAACCCCATTA 655746
                              - ?  iv  ii  ---- v   v -   ?ii?        vi v vv
  rnd-1_family-        443 ACCGCNTTTTATACGT----GGACTCA-CCTNCCNTTGCCAACATCCTAC 487

  scaffold14|si     655747 ATGTTTAGGCCCCCCACCCAAGAAATCCAAGGTGGCCCCCTCTGCTGCAC 655796
                                    i               v    i  vv vi v  iv vv   
  rnd-1_family-        488 ATGTTTAGGTCCCCCACCCAAGAAAGCCAAAGTTTCGTCGTCCTCACCAC 537

  scaffold14|si     655797 ATCCTGATGACTCTGATCTGCCAAAGACCGACGCCAAGAAGCCTGCAGCT 655846
                           v  i ? i     i  v iv      i  ?  v             i v 
  rnd-1_family-        538 CTCTTNACGACTCCGAACCCCCAAAGGCCNACCCCAAGAAGCCTGCGGGT 587

  scaffold14|si     655847 CCTAAGAAGATTCCTTCAAAGAATCGGGGCGAGCC 655881
                            vv       vi   iv   v     ? ??  i  
  rnd-1_family-        588 CGGAAGAAGAGCCCTCGAAATAATCGNGNNGAACC 622

Matrix = 20p43g.matrix
Kimura (with divCpGMod) = 29.11
Transitions / transversions = 0.78 (38/49)
Gap_init rate = 0.07 (26 / 362), avg. gap size = 1.46 (38 / 26)


398 24.00 0.79 0.79 scaffold14|size2522936 655885 656010 (1841717) rnd-1_family-226#Unknown 500 625 (1865) m_b12s001i37 32196

  scaffold14|si     655885 CCCAGATAAGAAATCCAAGGTGGCCTCCTCTGCTGCACATCCTGATGACT 655934
                               vvi      v    i  vv v  v  iv vv   v  i ? i    
  rnd-1_family-        500 CCCACCCAAGAAAGCCAAAGTTTCGTCGTCCTCACCACCTCTTNACGACT 549

  scaffold14|si     655935 CTGATCTGCCAAAGACCAACACCAAGAAGCCTGCAGCTCCTAAGAAGATG 655984
                            i  v iv      i  ?  v             i v  vv       - 
  rnd-1_family-        550 CCGAACCCCCAAAGGCCNACCCCAAGAAGCCTGCGGGTCGGAAGAAGA-G 598

  scaffold14|si     655985 CCTTC-AAAGAATCGGGGCGAGCCTAC 656010
                             i  -   v     ? ??  i  v  
  rnd-1_family-        599 CCCTCGAAATAATCGNGNNGAACCAAC 625

Matrix = 20p43g.matrix
Kimura (with divCpGMod) = 27.12
Transitions / transversions = 0.58 (11/19)
Gap_init rate = 0.02 (2 / 125), avg. gap size = 1.00 (2 / 2)


314 30.42 0.00 14.36 scaffold14|size2522936 656010 656224 (1841503) C rnd-1_family-385#Unknown (1141) 266 79 m_b12s001i38 32197

  scaffold14|si     656010 CCCCAGATAAGAAGTACAAGGTGGCCTCCTCTGCTGGACATCCTGATGAC 656059
                                vvi     ivv   i  vv v  v  iv iiv  v  i ? i ? 
C rnd-1_family-        266 CCCCACCCAAGAAAGCCAAAGTTTCGTCGTCCTCCACACCTCTTNACGNC 217

  scaffold14|si     656060 TCTGATCTGCCAAAGACTGACGCCAAGAAGCCTGCAGCTCCTGAGAAGAG 656109
                             i  v iv      i i?  v         ?   i v? vvi       
C rnd-1_family-        216 TCCGAACCCCCAAAGGCCNACCCCAAGAAGCNTGCGGGNCGGAAGAAGAG 167

  scaffold14|si     656110 GCATTCAAAGAATCAGGGCAAGCCTACCCCAGATAATAATGAACCCAAGA 656159
                           v v iv   v    i? ??i i  -----------------   i-----
C rnd-1_family-        166 CCCTCGAAATAATCGNGNNGAACC-----------------AACT----- 139

  scaffold14|si     656160 TGAAGGCAATTCTGAAAAAGGCCAATGTTCGTAAGACTAAGACCGCCTCC 656209
                           -----   vivi       v v          ivv  i iiv  v     
C rnd-1_family-        138 -----GCATCGTTGAAAAACGACAATGTTCGTGCCACCAGATCCTCCTCC 94

  scaffold14|si     656210 AAGAAAAAGGGTGAT 656224
                                     ii   
C rnd-1_family-         93 AAGAAAAAGGACGAT 79

Matrix = 20p43g.matrix
Kimura (with divCpGMod) = 34.53
Transitions / transversions = 0.93 (27/29)
Gap_init rate = 0.13 (27 / 214), avg. gap size = 1.00 (27 / 27)


354 26.98 0.00 17.65 scaffold14|size2522936 656047 656226 (1841501) rnd-1_family-226#Unknown 536 688 (1802) m_b12s001i39 32198

  scaffold14|si     656047 ACATCCTGATGACTCTGATCTGCCAAAGACTGACGCCAAGAAGCCTGCAG 656096
                             v  i ? i     i  v iv      i i?  v             i 
  rnd-1_family-        536 ACCTCTTNACGACTCCGAACCCCCAAAGGCCNACCCCAAGAAGCCTGCGG 585

  scaffold14|si     656097 CTCCTGAGAAGAGGCATTCAAAGAATCAGGGCAAGCCTACCCCAGATAAT 656146
                           v  vvi       v v iv   v    i? ??i i  -------------
  rnd-1_family-        586 GTCGGAAGAAGAGCCCTCGAAATAATCGNGNNGAACC------------- 622

  scaffold14|si     656147 AATGAACCCAAGATGAAGGCAATTCTGAAAAAGGCCAATGTTCGTAAGAC 656196
                           ----   i----------   vivi       v v          ivv  
  rnd-1_family-        623 ----AACT----------GCATCGTTGAAAAACGACAATGTTCGTGCCAC 658

  scaffold14|si     656197 TAAGACCGCCTCCAAGAAAAAGGGTGATCC 656226
                           i iiv  v               ii     
  rnd-1_family-        659 CAGATCCTCCTCCAAGAAAAAGGACGATCC 688

Matrix = 20p43g.matrix
Kimura (with divCpGMod) = 27.22
Transitions / transversions = 1.11 (21/19)
Gap_init rate = 0.15 (27 / 179), avg. gap size = 1.00 (27 / 27)

411 20.48 0.00 0.00 scaffold14|size2522936 656161 656243 (1841484) rnd-1_family-226#Unknown 804 886 (1604) m_b12s001i40 32198

  scaffold14|si     656161 GAAGGCAATTCTGAAAAAGGCCAATGTTCGTAAGACTAAGACCGCCTCCA 656210
                                  viv i         vvv            v i iv        
  rnd-1_family-        804 GAAGGCATCACCGAAAAAGGCATCTGTTCGTAAGACGAGGGGCGCCTCCA 853

  scaffold14|si     656211 AGAAAAAGGGTGATCCCGTACCCACCAATGTGG 656243
                             v      i         v   i    v  i 
  rnd-1_family-        854 AGCAAAAGGATGATCCCGTTCCCGCCAAGGTAG 886

Matrix = 20p43g.matrix
Kimura (with divCpGMod) = 21.00
Transitions / transversions = 0.70 (7/10)
Gap_init rate = 0.00 (0 / 82), avg. gap size = 0.0 (0 / 0)


2829 26.99 5.65 1.29 scaffold14|size2522936 656461 657575 (1840152) rnd-1_family-226#Unknown 1182 2344 (146) m_b12s001i41 32198

  scaffold14|si     656461 AAGACATCAAGGACGTTCCTGCCAAAACTCAGGACTGTGACCCAGAGAAA 656510
                                   v i     i  iv ii     vv i   v  v   v      
  rnd-1_family-       1182 AAGACATCCAAGACGTCCCCTCTGAAACTGTGAACTCTGCCCCTGAGAAA 1231

  scaffold14|si     656511 AAGAAAGTCACGAAGTCTAACTGGGAGTCAGATAGTGATGA---TGAT-C 656556
                           ii v  vi       ? ?v ?vv??v      i     v  ---    - 
  rnd-1_family-       1232 GGGCAACCCACGAAGNCNCANACNNCGTCAGACAGTGAAGACTCTGATAC 1281

  scaffold14|si     656557 C-ATGTGAA-------------GAGTTCACC--AATGCAGAACTGGATGG 656590
                            - i v i -------------  i      --  -- v     v  iv 
  rnd-1_family-       1282 CGACGAGGAAGAAAGTCGGACCGAATTCACCCCAA--CCGAACTCGACTG 1329

  scaffold14|si     656591 CCTTTTTAGCAGACTTCCATG-CGTCAAATGCCACAATGGCAAGGACGTC 656639
                           i v  ?i  i i   - v i -   v     i   i ?v v  v   ii 
  rnd-1_family-       1330 TCATTNCAGTAAACT-CGACGTCGTGAAATGTCACGANCGAAACGACACC 1378

  scaffold14|si     656640 AGGTCACCCATTGTCCGCCTGTGTAAGTTATAT-GTCT-TTTGTT-TATA 656686
                             iv v           vi      ?   v i -    -      -    
  rnd-1_family-       1379 AGAACCCCCATTGTCCGATTGTGTANGTTCTGTTGTCTGTTTGTTNTATA 1428

  scaffold14|si     656687 TTTACAATCATCATCTA---CTAATTACCATCAT--GTT--ATCCATGGT 656729
                            v v  v i-  v    ---  v? i   v i  --   --i ii i - 
  rnd-1_family-       1429 TGTTCATTT-TCCTCTAACACTCNTCACCTTTATACGTTTCGTTTACG-T 1476

  scaffold14|si     656730 TACAGCATCACTACCCAACATCTAAAGTTGGACATGTGCTCGCTTGCA-- 656777
                                 iv  i     vv      vi i   ii      ?i  i    --
  rnd-1_family-       1477 TACAGCGGCATTACCCCCCATCTACGGCTGGGTATGTGCNTGCCTGCAAA 1526

  scaffold14|si     656778 -GCATGCAGGTTTAGACATTGCCCGTTGCATGAGCTACGGTTCGCAAACA 656826
                           -   i  v  vvvi vi   ?        v          i      v i
  rnd-1_family-       1527 TGCACGCCGGGGAGGCTATTNCCCGTTGCTTGAGCTACGGCTCGCAATCG 1576

  scaffold14|si     656827 AGGCCTTTCTTGTGCGGTTATGTTTCACCGCATCTAATTGCCAGATATGA 656876
                                            ?i i  v  ?    ii v v i  v  i  i  
  rnd-1_family-       1577 AGGCCTTTCTTGTGCGGNCACGTGTCNCCGCGCCAACTCGCAAGGTACGA 1626

  scaffold14|si     656877 CCTTGCATGGAAACTCAACGTAAAAATGTACCCCAGGCACCCGGAACATA 656926
                           ? vv  v   v ?       iv  iv      i        --iv  ?i 
  rnd-1_family-       1627 NCAAGCCTGGCANCTCAACGCCAAGCTGTACCTCAGGCACC--ATACNCA 1674

  scaffold14|si     656927 ---AAATGTTCAGAGGCATCACAACAGTGTTATATCCGTCATATGCCAA- 656972
                           --- vv?   ?v v vv     i       i  i    iv  - v   i-
  rnd-1_family-       1675 CCCATCNGTTNCGCGTAATCACGACAGTGTCATGTCCGCAAT-TTCCAGT 1723

  scaffold14|si     656973 ACATTCCCATCTCCACAATGGGACAACAAGAAGCAC-CTCATCACCAAGA 657021
                             i     v?    iv                 -  -  v          
  rnd-1_family-       1724 ACGTTCCCTNCTCCGGAATGGGACAACAAGAAG-ACGCTGATCACCAAGA 1772

  scaffold14|si     657022 CTCA-ATGTAATCACTACAAGTACTTCATTGAGGCAATGTGCACCTCGTT 657070
                            i  - ?  -     v      vi     iv    ?   vvi  ?     
  rnd-1_family-       1773 CCCAGANGT-ATCACGACAAGTTTTTCATCCAGGCNATGGCTACNTCGTT 1821

  scaffold14|si     657071 TGTCCTCTGTAGCATGTCTCCTGCAGCTGACCACAAGAAAGCCCCCACTG 657120
                              v  i  i      viv  vv ?  i  v i v    iv v     i 
  rnd-1_family-       1822 TGTGCTTTGCAGCATGATGCCGTCNGCCGAACGCCAGAAGCCACCCACCG 1871

  scaffold14|si     657121 ----------ACTGGCAAA--ACCAAGATGAA--CGT--TGCAAG---AG 657151
                           ----------    vi i --    i v v  --   -- v  v ---  
  rnd-1_family-       1872 ACCCCAAGGAACTGTTAGAATACCAGGCTCAATCCGTGATCCACGATCAG 1921

  scaffold14|si     657152 -GGCGCAAGAGGGCTGCAAGATGCATCCACCATATGTGTCTTGACTTGTC 657200
                           - ii ii ???   i  viiv  i  iiv  i   ?  ivv?  ii v  
  rnd-1_family-       1922 CGATGTGANNNGGCCGCCGACTGTATTTTCCGTATNTGCGANGATCTTTC 1971

  scaffold14|si     657201 TGAAAGACTTTCCAGGTGCAGGCAAGTTGAAGACCGCAACTATGACCACA 657250
                           vi i     iv  iiiivi     ---   vii  i  v   i  i   i
  rnd-1_family-       1972 GAAGAGACTCACCGAACTTAGGCA---TGACAGCCACATCTACGATCACG 2018

  scaffold14|si     657251 AGGATCTTGTTTTTGAACAACGTAATTACGTTCATTATGCTCGAGTTC-- 657298
                             vi i ivi v iv  v iv vv    iv v       i  --    --
  rnd-1_family-       2019 AGTGTTTCCCTGTCCAAAAGGGACATTATTTGCATTATGTTC--GTTCNA 2066

  scaffold14|si     657299 TGAGCGAACTAAAAGCAAAGTGTGGCAGTAGTGGGGGTGTAGTTGTTAGT 657348
                                   v v  i  v   v    v iv  i  v  v  v         
  rnd-1_family-       2067 TGAGCGAAATCAAGGCCAAGGGTGGGAAGAGCGGTGGAGTCGTTGTTAGT 2116

  scaffold14|si     657349 TGGCAGGCACTGCTTGGTGGAAAATGACCCCGCATGCTGCTCCCACATTT 657398
                               vv  i     i iv  i   i v  i      i v  v  ?     
  rnd-1_family-       2117 TGGCCTGCGCTGCTCGAAGGGAAACGTCCTCGCATGTTTCTGCCNCATTT 2166

  scaffold14|si     657399 CTTGCTCCTACAAGAGTTCATCCATACCACTCCACATTTGTTGGACTATT 657448
                               v i  ? i   i   i i  ivi      ?  i    iv   i ?v
  rnd-1_family-       2167 CTTGGTTCTNCGAGAATTCGTTCACTTCACTCCNCACTTGTCTGACCANG 2216

  scaffold14|si     657449 CCAGCCGTTTGTTGCCGCTGGTTGTTGACAACATGAATGATGTCATATTC 657498
                                vvv      i i vv  i  ?  ii   vv  ii i       v 
  rnd-1_family-       2217 CCAGCGCATTGTTGTCACATGTCGTNGATGACAATAACAACGTCATATAC 2266

  scaffold14|si     657499 AATGACTCACCAGATAGCATGAATGATGTTCGTCAGTTAATCGAGTATGC 657548
                             i   vv?  i  i     vvviiv   ?      ? i      v    
  rnd-1_family-       2267 AACGACAANCCGGACAGCATCTCCATTGTNCGTCAGNTGATCGAGGATGC 2316

  scaffold14|si     657549 -GGCGACACATTGTGAACAGATGCCTTC 657575
                           -    iv  i v        vv   i  
  rnd-1_family-       2317 GGGCGGAACGTGGTGAACAGTGGCCCTC 2344

Matrix = 20p43g.matrix
Kimura (with divCpGMod) = 30.22
Transitions / transversions = 1.05 (152/145)
Gap_init rate = 0.04 (40 / 1114), avg. gap size = 1.95 (78 / 40)


343 24.53 7.69 2.44 scaffold14|size2522936 657719 657835 (1839892) rnd-1_family-1202#Unknown 8 130 (22) m_b12s001i42 32199

  scaffold14|si     657719 ATGGTGTGTAATACGGTAACTTCAT------TC--TATATCCGTACTATA 657760
                             v ii i         ---     ------  --    i   i  v   
  rnd-1_family-          8 ATCGCATATAATACGGT---TTCATATAAACTCAGTATACCCGCACAATA 54

  scaffold14|si     657761 TATGGTCGTGATATAAAGAGC-TGTAACGCTTTTAGTACAGTGGATAGAA 657809
                             i      v  vii  ? v -  i v   v v  ??i i i i    i 
  rnd-1_family-         55 TACGGTCGTTATTCGAANATCGTGCACCGCATGTANNGCGGCGAATAGGA 104

  scaffold14|si     657810 TGAACCATCACATGTAATACGGTTAT 657835
                            iv v    i             ii 
  rnd-1_family-        105 TACAACATCGCATGTAATACGGTCGT 130

Matrix = 20p43g.matrix
Kimura (with divCpGMod) = 23.78
Transitions / transversions = 1.80 (18/10)
Gap_init rate = 0.05 (6 / 116), avg. gap size = 2.00 (12 / 6)


356 23.92 5.93 0.81 scaffold14|size2522936 657815 657932 (1839795) rnd-1_family-1202#Unknown 7 130 (22) m_b12s001i43 32199

  scaffold14|si     657815 CATCACATGTAATACGGTTATTCTCT----TC--TTTATCCGTACTATAT 657858
                               i   i          - iv v ----  -- v  i   i  v    
  rnd-1_family-          7 CATCGCATATAATACGGTT-TCATATAAACTCAGTATACCCGCACAATAT 55

  scaffold14|si     657859 ACGGTCATTTTATAAAGAGACT-TATCGCATTTAATGCGGTGAATTGAAT 657907
                                 i  v vii  ? vvv -i i     v  ??    i    v i  
  rnd-1_family-         56 ACGGTCGTTATTCGAANATCGTGCACCGCATGTANNGCGGCGAATAGGAT 105

  scaffold14|si     657908 GCAACATTGCATTGAATACGGTAGT 657932
                           i      i    vv        v  
  rnd-1_family-        106 ACAACATCGCATGTAATACGGTCGT 130

Matrix = 20p43g.matrix
Kimura (with divCpGMod) = 24.01
Transitions / transversions = 1.00 (14/14)
Gap_init rate = 0.03 (4 / 117), avg. gap size = 2.00 (8 / 4)


5013 4.29 0.30 5.70 scaffold14|size2522936 658037 658702 (1839025) C genome_1_159620-9]7#Unspecified (0) 632 1 m_b12s001i44 32200

  scaffold14|si     658037 TATATGGAGCCCCCTGGGTCCGTCAGATGAAACCAAGTTAGTTAGGTGTT 658086
                                              i    v  i                      
C genome_1_1596        632 TATATGGAGCCCCCTGGGTTCGTCTGACGAAACCAAGTTAGTTAGGTGTT 583

  scaffold14|si     658087 TCGTCTGACAAAACGGATCGAGGGTATGTTCAAATACAGACGTGAATATA 658136
                                    i                                        
C genome_1_1596        582 TCGTCTGACGAAACGGATCGAGGGTATGTTCAAATACAGACGTGAATATA 533

  scaffold14|si     658137 AGATAAAAGGTATCCCATTTTGCTTCCAATCTGACCGGAGATCGTTTTAA 658186
                                                                             
C genome_1_1596        532 AGATAAAAGGTATCCCATTTTGCTTCCAATCTGACCGGAGATCGTTTTAA 483

  scaffold14|si     658187 CTAAACTTACGAAATAACATTTGTTATCTACATATTTAAAAAACACTGAG 658236
                                                 i       i                   
C genome_1_1596        482 CTAAACTTACGAAATAACATTTATTATCTATATATTTAAAAAACACTGAG 433

  scaffold14|si     658237 CTTTTCAGGTGTGCTAAGGCTGTGTGGTAAAGGTTGACATTGCCT-ACCT 658285
                               i                i  i                  v -    
C genome_1_1596        432 CTTTCCAGGTGTGCTAAGGCTATGCGGTAAAGGTTGACATTGCATCACCT 383

  scaffold14|si     658286 CTTGACAGGGGTTCAATTCCCCATTTTATCATTTTACAGTTGCATGGTTT 658335
                             v           i     iiv    i                      
C genome_1_1596        382 CTGGACAGGGGTTCGATTCCTTCTTTTGTCATTTTACAGTTGCATGGTTT 333

  scaffold14|si     658336 TGTCTTACGAAACCATGTTTACTAGTGTAAGCATGCAAATTTTTTATTTC 658385
                           i                                           i     
C genome_1_1596        332 CGTCTTACGAAACCATGTTTACTAGTGTAAGCATGCAAATTTTTCATTTC 283

  scaffold14|si     658386 TCTAAGACTTTCGATTTCGTCTTACGAAGCCATGTTTACTAGTGTAAGCA 658435
                                                    i                        
C genome_1_1596        282 TCTAAGACTTTCGATTTCGTCTTACAAAGCCATGTTTACTAGTGTAAGCA 233

  scaffold14|si     658436 TGCAATTTTTTTATTTCTGTAAGACTTTTGATTTCGTCTTACAAAACCAT 658485
                                v                                    i     --
C genome_1_1596        232 TGCAAATTTTTTATTTCTGTAAGACTTTTGATTTCGTCTTACGAAACC-- 185

  scaffold14|si     658486 GTTTACTAGTGTAAGCATGCAATTTTTTTATTTCTCTAAGACATTTTGGT 658535
                           --------- v    ------ i   -------------------     
C genome_1_1596        184 ---------TCTAAG------ACTTT-------------------TTGGT 169

  scaffold14|si     658536 GATTTCGTCTGACGAAATGTGTTTTCGATTTGAATTTGTTTTTAAATCTA 658585
                                                                             
C genome_1_1596        168 GATTTCGTCTGACGAAATGTGTTTTCGATTTGAATTTGTTTTTAAATCTA 119

  scaffold14|si     658586 GTGGATACCTTTTCTTGAAAATGGTGTCAGTTGGACATCTAACTGACACC 658635
                                                                             
C genome_1_1596        118 GTGGATACCTTTTCTTGAAAATGGTGTCAGTTGGACATCTAACTGACACC 69

  scaffold14|si     658636 TAACTGACAAAAATGCTTTGTCTGACGAAGTAGTTTGTTTCGTCTGACGG 658685
                                             i            i                ii
C genome_1_1596         68 TAACTGACAAAAATGCTTCGTCTGACGAAGTGGTTTGTTTCGTCTGACAA 19

  scaffold14|si     658686 ACCCA-GGGGCTCCATAT 658702
                                -            
C genome_1_1596         18 ACCCAGGGGGCTCCATAT 1

Matrix = 20p43g.matrix
Kimura (with divCpGMod) = 3.37
Transitions / transversions = 3.50 (21/6)
Gap_init rate = 0.06 (38 / 665), avg. gap size = 1.00 (38 / 38)


235 16.67 0.00 0.00 scaffold14|size2522936 658914 658949 (1838778) rnd-1_family-1242#Unknown 34 69 (159) m_b12s001i45 32201

  scaffold14|si     658914 GGTGAATGAAATGCACCATCGCATGTAATACGGTTG 658949
                                  iii  i  v                  i 
  rnd-1_family-         34 GGTGAATAGGATACAACATCGCATGTAATACGGTCG 69

Matrix = 20p43g.matrix
Kimura (with divCpGMod) = 16.18
Transitions / transversions = 5.00 (5/1)
Gap_init rate = 0.00 (0 / 35), avg. gap size = 0.0 (0 / 0)


381 19.98 7.56 3.23 scaffold14|size2522936 658930 659048 (1838679) rnd-1_family-1202#Unknown 7 130 (22) m_b12s001i46 32202

  scaffold14|si     658930 CATCGCATGTAATACGGTTGC-TCT---CTT-TTTTACTCGCACTATATA 658974
                                   i          v - v ---  i-v v   i     v     
  rnd-1_family-          7 CATCGCATATAATACGGTTTCATATAAACTCAGTATACCCGCACAATATA 56

  scaffold14|si     658975 CGGTCCTTATTATAATGAGAAT----TAACGCATTTAATGCGGTGAATTG 659020
                                v     ----i  i?  ----i v     v  ??    i    v 
  rnd-1_family-         57 CGGTCGTTATT----CGAANATCGTGCACCGCATGTANNGCGGCGAATAG 102

  scaffold14|si     659021 AACGCAACGTCGCAGTTAATACGGTAGT 659048
                           i ii    i     vv         v  
  rnd-1_family-        103 GATACAACATCGCATGTAATACGGTCGT 130

Matrix = 20p43g.matrix
Kimura (with divCpGMod) = 21.86
Transitions / transversions = 0.92 (11/12)
Gap_init rate = 0.07 (8 / 118), avg. gap size = 1.62 (13 / 8)


283 12.00 0.00 0.00 scaffold14|size2522936 659126 659175 (1838552) C rnd-1_family-806#DNA/MuLE-MuDR (11) 1599 1550 m_b12s001i47 32203

  scaffold14|si     659126 AATAGTCTAACCCATTCCTTTTTCTCTTTTCCATAGGACTTAATTTTTTT 659175
                               i                 i            v    viv       
C rnd-1_family-       1599 AATAATCTAACCCATTCCTTTTCCTCTTTTCCATACGACTAGCTTTTTTT 1550

Matrix = 20p43g.matrix
Kimura (with divCpGMod) = 13.12
Transitions / transversions = 1.00 (3/3)
Gap_init rate = 0.00 (0 / 49), avg. gap size = 0.0 (0 / 0)


7200 20.44 0.61 2.69 scaffold14|size2522936 659384 661017 (1836710) C rnd-1_family-806#DNA/MuLE-MuDR (9) 1601 1 m_b12s001i48 32204

  scaffold14|si     659384 TTAATAGTCTAACCCATTCCATTTTCTTTTTTCCTTACGACTTGATTTTT 659433
                            i    i             v   i  i      v       v v     
C rnd-1_family-       1601 TCAATAATCTAACCCATTCCTTTTCCTCTTTTCCATACGACTAGCTTTTT 1552

  scaffold14|si     659434 TCGCATCACATTTAAACTTGTAGTCCGTAGTTCTCCCATCCATCTTCATG 659483
                            i-       vvi     iiv    v  v v  v i    vv        
C rnd-1_family-       1551 TT-CATCACAAGCAAACTCAAAGTCAGTCGATCGCTCATCGCTCTTCATG 1503

  scaffold14|si     659484 TTGGACGTCTTTTCTTCTAACTCTTCAAACAATTGAGTCTTGAACCTAGC 659533
                           i----v        i ii vi     i  i        i      ii?  
C rnd-1_family-       1502 C----AGTCTTTTCCTTCATTTCTTCGAATAATTGAGTTTTGAACTCNGC 1457

  scaffold14|si     659534 TATGTCAGTGTCCAATGTT-TGAATCATTCGCATAACCCCTGCCTCAAAT 659582
                           v     v  i  -  vi  -i             ?      v       i
C rnd-1_family-       1456 AATGTCCGTATC-AAGATTGCGAATCATTCGCATNACCCCTTCCTCAAAC 1408

  scaffold14|si     659583 CTTTCTATGTACGCCGCTGGCATCTGCGACGAAGACAGGACTCCGTCTAA 659632
                               v  i   v vi  i    ? iv                  i  i  
C rnd-1_family-       1407 CTTTGTACGTAGGATGCCGGCANCCTCGACGAAGACAGGACTCCATCCAA 1358

  scaffold14|si     659633 AGAGGTTATAATCCTCTTCCAAATTTCGTCTTTGGATTCTTCAGAAATAA 659682
                           v   v             ? i      i   i ?    vv  i     i 
C rnd-1_family-       1357 CGAGCTTATAATCCTCTTNCGAATTTCATCTCTNGATTGGTCGGAAATGA 1308

  scaffold14|si     659683 GATCGTATTCTCTGGTTAAATTAGCAACGGAAGGAGAATAGGCGTCTGAT 659732
                                     vi v        i        ?        v i  vi  ?
C rnd-1_family-       1307 GATCGTATTCATTTGTTAAATTGGCAACGGANGGAGAATACGTGTGCGAN 1258

  scaffold14|si     659733 TGATGAGACACTTCAATTTCTGATTGAAGCCTTCTTGCAATTGGTGACAA 659782
                                 v v        i  v ?   v  i   i ?        i  i  
C rnd-1_family-       1257 TGATGACAAACTTCAATCTCAGNTTGCAGTCTTTTNGCAATTGGCGATAA 1208

  scaffold14|si     659783 GAACTTGCTGGTATCTCTATAACCAGCAAAGCCTGTTCCGTCAGCACATG 659832
                                  i iv v    v   v  vv    v---------  i     vv
C rnd-1_family-       1207 GAACTTGTTACTCTCTCGATATCCCTCAAAT---------TCGGCACAAT 1167

  scaffold14|si     659833 GGTTTTCTTTGATGGCGATGTCCTCGTCTGTGTCAACACCAACATTAT-- 659880
                              ivi  ii v  ---     i   i -  v iv     --    i --
C rnd-1_family-       1166 GGTCACCTCCGTTG---ATGTCTTCGCC-GTTTTCACACC--CATTGTAG 1123

  scaffold14|si     659881 TTGACACTTTGAATGCGTCGGTTTTCTGTTTACGCA-ATTGCTCTTGAAA 659929
                             ---   v viiivi  --ii      v  - ii -  viv  vv?i  
C rnd-1_family-       1122 TT---ACTGTCGGCTTGT--ACTTTCTGATT-CATATATGAGTCAANGAA 1079

  scaffold14|si     659930 ATAATGGAAGTCAGGAACAGTGCACCCTGATTCTTCAGATTGGGATAACA 659979
                           ?vi i iv i  iiviii      ?  iiv            v       
C rnd-1_family-       1078 NAGACGATAATCGACGGTAGTGCANCCCATTTCTTCAGATTGCGATAACA 1029

  scaffold14|si     659980 CATAGTCCGCCGCAA-CACAATCTGATACGGTAGTGTTTGAAGAAAGGTA 660028
                                  ?  -    -  i    v?    i  v       v  vi  v i
C rnd-1_family-       1028 CATAGTCNGC-GCAAACATAATCANATACAGTCGTGTTTGCAGCGAGCTG 980

  scaffold14|si     660029 AACTTCTATACCATTAATGATATTTTTAAAAGGAGTGTTGGCCAACTGAT 660078
                           v  i v?? i        v iv ii vv  v  v   ?i      ?iv? 
C rnd-1_family-        979 TACCTGNNTGCCATTAATCACTTCCTGTAATGGCGTGNCGGCCAANCTNT 930

  scaffold14|si     660079 CATTTTGATCCGGGGTTATACAGACACCCATTCCTTCATTCCGGAAGTGT 660128
                            i     v iv  i       i               i  v        i
C rnd-1_family-        929 CGTTTTGTTTGGGAGTTATACGGACACCCATTCCTTCGTTACGGAAGTGC 880

  scaffold14|si     660129 TCTTCCTAAAGAACAAAATACTGTTAAAG--ATATCGAGCA-ATGAAGAT 660175
                                     ----    vivii i i  --    iv -  -  v v   
C rnd-1_family-        879 TCTTCCTAAA----AAAAGGGCATCAGAGTCATATTTA-CACATCACGAT 835

  scaffold14|si     660176 GTTAAATGCACAAAGTTACCTTACCTGAGCCTGTATCATAAGTCTGCCCA 660225
                           iv   vv v   v i v          v     v          v?    
C rnd-1_family-        834 AATAACAGGACACAATAACCTTACCTGCGCCTGAATCATAAGTCGNCCCA 785

  scaffold14|si     660226 ATGCTGTGTTGTTGCCATAATGGGCGTCATAGACTTTCCAGTGTCAAACA 660275
                              ii       i?  i  i        i  v  i        v i    
C rnd-1_family-        784 ATGTCGTGTTGTCNCCGTAGTGGGCGTCGTATACCTTCCAGTGACGAACA 735

  scaffold14|si     660276 TGAAACATATTGATGCTCATTTTGTCAACCAGACGAAAGATGTGTGAACA 660325
                               v      ?          i   v    iv ?   v  i  i     
C rnd-1_family-        734 TGAATCATATTNATGCTCATTTCGTCTACCAACCNAAATATATGCGAACA 685

  scaffold14|si     660326 GGGTACTCCACACCGATCGTAAAATCCACAATCACACCAGAGGAAAGTCA 660375
                           ?  ?     i        i        i     i                
C rnd-1_family-        684 NGGNACTCCGCACCGATCATAAAATCCGCAATCGCACCAGAGGAAAGTCA 635

  scaffold14|si     660376 GACTATTAGCAAACTTACAAAGGATCTTACGTACTCTCAAGAACCTTGGG 660425
                                i ? vi       i  vi     i                    v
C rnd-1_family-        634 GACTACTNGAGAACTTACGAATAATCTTGCGTACTCTCAAGAACCTTGGT 585

  scaffold14|si     660426 AGAGCAGACATTGGCCATTGGCCTTGTGTTGAATCGGAA--GTCATATCA 660473
                             v     vi?v       v?i  ? vv iivi      --  -- vv  
C rnd-1_family-        584 AGCGCAGAAGNGGGCCATTTNTCTNGACTCATGTCGGAATAGT--TCGCA 537

  scaffold14|si     660474 GTATCGAAACACCAACACAACCATTTGTTTGACCCCATTTTACATAACTT 660523
                            vv                         ii  i  v  i     i     
C rnd-1_family-        536 GATTCGAAACACCAACACAACCATTTGTCCGATCCAATCTTACACAACTT 487

  scaffold14|si     660524 GTACGAAGTTCTGTTGTCGTAGCTTTGATCTGCAATGGCTTGGGTTTTTG 660573
                              v          i         v        i        v     ? 
C rnd-1_family-        486 GTAGGAAGTTCTGTCGTCGTAGCTGTGATCTGCGATGGCTTGTGTTTTNG 437

  scaffold14|si     660574 CGATGATAATAGATTTGGTATGCGCCCTGGATGATTGGTTCACTTGATTT 660623
                                      vvi  v   v i    v      ?v          i   
C rnd-1_family-        436 CGATGATAATATTCTTCGTAGGTGCCCGGGATGANAGGTTCACTTGGTTT 387

  scaffold14|si     660624 AAAGATCGGAGTGCGGCATCTTTCTGTTGGTGGATAGATCTGTTGGTGTT 660673
                               v  vv  v  ?  v        vv       v  i           
C rnd-1_family-        386 AAAGCTCTTAGAGCNGCTTCTTTCTGGAGGTGGATTGACCTGTTGGTGTT 337

  scaffold14|si     660674 TTCGGTGATCTTCTCTATACCACGGTGAATGTCCGTGTTAGCATTTACGC 660723
                                i   i     v     i            i       i  v  ? 
C rnd-1_family-        336 TTCGGCGATTTTCTCGATACCGCGGTGAATGTCCATGTTAGCGTTGACNC 287

  scaffold14|si     660724 TCAGTTTCTGTTTCTCTGTTTCACAATGCTGTTTTGTGATTCTACAGGAG 660773
                           iv        --------      i                 v       
C rnd-1_family-        286 CGAGTTTCTG--------TTTCACGATGCTGTTTTGTGATTCGACAGGAG 245

  scaffold14|si     660774 ATGCCGTTTCTGAATCCATACAGTTAGTGGAGTAAAGGCGAATGTGATTA 660823
                              i?     ?        i     ?  i v      i            
C rnd-1_family-        244 ATGTNGTTTCNGAATCCATGCAGTTNGTAGTGTAAAGACGAATGTGATTA 195

  scaffold14|si     660824 CCAAGATACTTCTCCTTGTCTACCAATGATTCAGTGAAAGAGAGGATTGC 660873
                             i     i           ?     ?     i ii    v  vi     
C rnd-1_family-        194 CCGAGATATTTCTCCTTGTCNACCAANGATTCGGCAAAAGCGATAATTGC 145

  scaffold14|si     660874 CGCTACACAGGCGGGTCCAAGGTCTGCAAGTGTCCTGTCATCTCTCAAAA 660923
                           ?  v     v vv i           iv  ?  ? v?  i  i    i  
C rnd-1_family-        144 NGCGACACACGACGATCCAAGGTCTGTTAGNGTNCGNTCGTCCCTCAGAA 95

  scaffold14|si     660924 AACTACGAAGCTCCTTGCAAGATTGTTGGTATTCGGCAATTGTTTCGTGC 660973
                            ivvv  v ii  i i   v  vi i     i  v    iv         
C rnd-1_family-         94 AGGATCGCAATTCTTCGCATGAACGCTGGTACTCTGCAACAGTTTCGTGC 45

  scaffold14|si     660974 TCATTGCATTTTCTCATTATCCAATGCAGTACTACTGTGCCTGT 661017
                             i       v      ?        ?  v i  vv        
C rnd-1_family-         44 TCGTTGCATTGTCTCATNATCCAATGNAGAATTAAAGTGCCTGT 1

Matrix = 20p43g.matrix
Kimura (with divCpGMod) = 21.32
Transitions / transversions = 1.10 (170/155)
Gap_init rate = 0.03 (50 / 1633), avg. gap size = 1.06 (53 / 50)


2386 20.93 1.86 2.21 scaffold14|size2522936 660610 661200 (1836527) rnd-1_family-983#Unknown 1 589 (4) m_b12s001i49 32205

  scaffold14|si     660610 GGTTCACTTGATTTAAAGATCGGAGTGCGGCATCTTTCTGTTGGTGGATA 660659
                                     i       v  ?v  v  ?  v        vv       v
  rnd-1_family-          1 GGTTCACTTGGTTTAAAGCTCNTAGAGCNGCTTCTTTCTGGAGGTGGATT 50

  scaffold14|si     660660 GATCTGTTGGTGTTTTCGGTGATCTTCTCTATACCACGGTGAATGTCCGT 660709
                             i                i   i     v     i            i 
  rnd-1_family-         51 GACCTGTTGGTGTTTTCGGCGATTTTCTCGATACCGCGGTGAATGTCCAT 100

  scaffold14|si     660710 GTTAGCATTTACGCTCAGTTTCTGTTTCTCTGTTTCACAATGCTGTTTTG 660759
                              ?  i  v  ? iv            --------  i           
  rnd-1_family-        101 GTTNGCGTTGACNCCGAGTTTCTGTTTC--------ACGATGCTGTTTTG 142

  scaffold14|si     660760 TGATTCTACAGGAGATGCCGTTTCTGAATCCATACAGTTAGTGGAGTAAA 660809
                                 v          i?     ?        i     ?  i v     
  rnd-1_family-        143 TGATTCGACAGGAGATGTNGTTTCNGAATCCATGCAGTTNGTAGTGTAAA 192

  scaffold14|si     660810 GGCGAATGTGATTACCAAGATACTTCTCCTTGTCTACCAATGATTCAGTG 660859
                            i              i     i        ?  ?     ?     i ii
  rnd-1_family-        193 GACGAATGTGATTACCGAGATATTTCTCCTTNTCNACCAANGATTCGGCA 242

  scaffold14|si     660860 AAAGAGAGGATTGCCGCTACACAGGCGGGTCCAAGGTCTGCAAGTGTCCT 660909
                               ?  vi     ?  v     v vv i?          iv  ?  ? v
  rnd-1_family-        243 AAAGNGATAATTGCNGCGACACACGACGANCCAAGGTCTGTTAGNGTNCG 292

  scaffold14|si     660910 GTCATCTCTCAAAAAACTACGAAGCTCCTTGCAAGATTGTTGGTATTCGG 660959
                           ?  i  i    i   ivvv  v ii  i i   v  vi i     i  v 
  rnd-1_family-        293 NTCGTCCCTCAGAAAGGATCGCAATTCTTCGCATGAACGCTGGTACTCTG 342

  scaffold14|si     660960 CAATTGTTTCGTGCTCATTGCATTTTCTCATTATCCAATGCAGTACTACT 661009
                              iv           i       v      v        ?  v i  vv
  rnd-1_family-        343 CAACAGTTTCGTGCTCGTTGCATTGTCTCATAATCCAATGNAGAATTAAA 392

  scaffold14|si     661010 GTGCCTGT-AACCATTAAAGGGGTGGGAAATGGAA--GAGTGAGTACAAA 661056
                                   -  vi v    i vvv v    i   i-- v         vi
  rnd-1_family-        393 GTGCCTGTGAAATAGTAAAAGTTAGTGAAACGGAGTTGTGTGAGTACACG 442

  scaffold14|si     661057 ACCGCATCAAATGCATTGGAATAGTTGTAGTGACGTATTACTACGCGGCA 661106
                           v    vvv      i i i iv   iiv v iv  v  ?  - ?    ii
  rnd-1_family-        443 TCCGCCAAAAATGCGTCGAAGGAGTCAGATTACCGGATNAC-ANGCGGTG 491

  scaffold14|si     661107 TACAAAAATTAACG-CATC-----AAATGCGGTGTTACAAAT-TGGA-CA 661148
                           --- v    i ?  -  i ----- v      ?iv -    i- i  -  
  rnd-1_family-        492 ---ATAAATCANCGCCACCGCTTGACATGCGGNAGT-CAAACGTAGATCA 537

  scaffold14|si     661149 CCGCACCAGTGACGGTATCGCTTTGAAAGATGATAACCGTATGATATGCG 661198
                           i    vv vvi     i i  v    ?vv  v i        v       
  rnd-1_family-        538 TCGCAGAACGAACGGTGTTGCATTGANCCATCACAACCGTATCATATGCG 587

  scaffold14|si     661199 GC 661200
                           i 
  rnd-1_family-        588 AC 589

Matrix = 20p43g.matrix
Kimura (with divCpGMod) = 22.19
Transitions / transversions = 0.98 (60/61)
Gap_init rate = 0.03 (19 / 590), avg. gap size = 1.26 (24 / 19)

398 19.31 7.44 1.56 scaffold14|size2522936 661155 661275 (1836452) rnd-1_family-298#Unknown 53 180 (2882) m_b12s001i50 32205

  scaffold14|si     661155 CAGTGACGGTATCGCTTTGAAAGATGATAACCGTATGATATGCGGC-ATC 661203
                             v     -   v  v    vvv  v                  i -  v
  rnd-1_family-         53 CATTGACG-TATAGCATTGACCCATCATAACCGTATGATATGCGACGATA 101

  scaffold14|si     661204 TAAA----ACCTCGCATATCACGCGGTGGCAGTCAAACAAC-TTACCACC 661248
                           i  i----    i        i     -    vi  ?   i- i  v   
  rnd-1_family-        102 CAAGCCATACCTTGCATATCATGCGGT-GCAGGTAANCAATGTCACGACC 150

  scaffold14|si     661249 GTATGAATAACGGTG--GAAG-CAACACGC 661275
                              i  v  i     --  v -      i 
  rnd-1_family-        151 GTACGACTAGCGGTGATGACGACAACACAC 180

Matrix = 20p43g.matrix
Kimura (with divCpGMod) = 21.62
Transitions / transversions = 0.92 (11/12)
Gap_init rate = 0.06 (7 / 120), avg. gap size = 1.57 (11 / 7)


1028 14.14 9.17 1.21 scaffold14|size2522936 661212 661440 (1836287) C rnd-1_family-877#Unknown (38) 247 1 m_b12s001i51 32206

  scaffold14|si     661212 CGCATATCACGCGGTGGCAGTCAAACAACTTACCACCGTATGAATA-ACG 661260
                             i  iv  i       ? ii--i     vi       i  - v  -   
C rnd-1_family-        247 CGTATGACATGCGGTGGNAAC--GACAACGCACCACCGCAT-ACTATACG 201

  scaffold14|si     661261 GT---GGAAGCAACAC----GCA-AAACATGCGGTGG-TAAA--ATG--- 661296
                            i---   ? ?     ---- i - i           -   i--   ---
C rnd-1_family-        200 GCACAGGANGNAACACCACCGTATAGACATGCGGTGGATAAGGTATGAAA 151

  scaffold14|si     661297 --GATG--AC--CGACGTACCATAATGTCTACCCTTATCAGATAGAAGAA 661340
                           -- ?  --  --         i  v         v    i  ?  v ?  
C rnd-1_family-        150 ATGNTGGAACGGCGACGTACCGTATTGTCTACCCGTATCGGANAGCANAA 101

  scaffold14|si     661341 CACCTTCCTTCGGTAACGTGGGTTGTATGTAATCTTTGAAATATTTCCAG 661390
                            i           i  ?      i v    vv                 ?
C rnd-1_family-        100 CGCCTTCCTTCGGCAANGTGGGTCGGATGTTTTCTTTGAAATATTTCCAN 51

  scaffold14|si     661391 ATAGCATGAAACGTGCAAAGCATTATTCTACTGTTTTTGTATTCTAGCAC 661440
                             i        ?           v   i    v        ?  vi    
C rnd-1_family-         50 ATGGCATGAAANGTGCAAAGCATGATTTTACTTTTTTTGTANTCGGGCAC 1

Matrix = 20p43g.matrix
Kimura (with divCpGMod) = 13.99
Transitions / transversions = 1.67 (20/12)
Gap_init rate = 0.06 (13 / 228), avg. gap size = 1.85 (24 / 13)


9951 17.72 2.18 2.03 scaffold14|size2522936 661303 663318 (1834409) rnd-1_family-303#Unknown 3 2021 (629) m_b12s001i52 32207

  scaffold14|si     661303 CGACGTACCATAATGTCTACCCTTATCAGATAGAAGAACACCTTCCTTCG 661352
                                    i  v         v    i  ?  v v   i          
  rnd-1_family-          3 CGACGTACCGTATTGTCTACCCGTATCGGANAGCATAACGCCTTCCTTCG 52

  scaffold14|si     661353 GTAACGTGGGTTGTATGTAATCTTTGAAATATTTCCAGATAGCATGAAAC 661402
                            i  v      i v    vv                 ?  i        ?
  rnd-1_family-         53 GCAAGGTGGGTCGGATGTTTTCTTTGAAATATTTCCANATGGCATGAAAN 102

  scaffold14|si     661403 GTGCAAAGCATTATTCTACTGTTTTTGTATTCTAGCACTCTTGAGGTCAT 661452
                                      v   i    v        v  v?    i           
  rnd-1_family-        103 GTGCAAAGCATGATTTTACTTTTTTTGTAGTCGNGCACCCTTGAGGTCAT 152

  scaffold14|si     661453 GGTTTCAAAAGTCCCGTATTCCGAAGCATCTTTGTCTGTCAGTGCGAGTC 661502
                           ?           i i         v  i    i   v    i        
  rnd-1_family-        153 NGTTTCAAAAGTTCTGTATTCCGATGCGTCTTCGTCGGTCAATGCGAGTC 202

  scaffold14|si     661503 GGTTCCTTTGAATTTGTTTCCGATCCATACAAGAATGGAAATGCATCCTT 661552
                           v   i         -     i  i  i     i     i  ?ii      
  rnd-1_family-        203 TGTTTCTTTGAATT-GTTTCTGACCCGTACAAAAATGGGAANATATCCTT 251

  scaffold14|si     661553 GAATATATATCGGTACACCCAAGACTTCCCTATTGACACAGAAACAATCA 661602
                                 i  ?  i  i     ?          ?i      i   --    
  rnd-1_family-        252 GAATATGTANCGATATACCCANGACTTCCCTANCGACACAAAAA--ATCA 299

  scaffold14|si     661603 G--TAAAAGTGTTCAATGTAAGGGTTATGAT-ATACTAGGATTAAAAAAC 661649
                            --i v    iv-    vi--- v i  i  -   i -v   vv? ii  
  rnd-1_family-        300 GAGCATAAGTAA-CAATCC---GCTCATAATTATATT-TGATACNAGGAC 344

  scaffold14|si     661650 ATACCTGAAGGAATCACTGTCATGTTCAAGAGGTGACACTTGCCAGAGGG 661699
                                ?  v  i     ?        ii ?         i    i     
  rnd-1_family-        345 ATACCNGATGGGATCACNGTCATGTTTGANAGGTGACACCTGCCGGAGGG 394

  scaffold14|si     661700 AGTGCGAATGACAGAGAAGAGGAACTCTCATTTCTACTTGTTAACACGGG 661749
                           i        i  i       i        v     ii     i     i 
  rnd-1_family-        395 GGTGCGAATAACGGAGAAGAAGAACTCTCTTTTCTGTTTGTTGACACGAG 444

  scaffold14|si     661750 CAGTGCAGTCCATAAAAA-TACCTCCAGATATTTCATAGTTTCTCGAATC 661798
                                             -?     ?i i  i     v        i   
  rnd-1_family-        445 CAGTGCAGTCCATAAAAAANACCTCNGGGTACTTCATCGTTTCTCGGATC 494

  scaffold14|si     661799 ATTTTGTCTGAGGCGAAGGAGATCATGAGGACGAGTTTCTTGTCGTTGCC 661848
                               i   v        v        v  i  ?  i        v i   
  rnd-1_family-        495 ATTTCGTCGGAGGCGAATGAGATCATTAGAACNAGCTTCTTGTCCTCGCC 544

  scaffold14|si     661849 AAACGTAAGTTCTGTAGGTAGGTCCAAGATTTCTGCCTGTATAGCAGCAT 661898
                           i     v      v vv        i       ? v?             
  rnd-1_family-        545 GAACGTCAGTTCTTTCCGTAGGTCCGAGATTTCNGANTGTATAGCAGCAT 594

  scaffold14|si     661899 CCGTTTTC--------GGTGGAGCACGGGCGCCCACATGGTAGTGAAATA 661940
                            ?      --------     v   ?  i  i    i    v v  v  i
  rnd-1_family-        595 CNGTTTTCAAAACGTCGGTGGTGCANGGACGTCCACGTGGTCGAGATATG 644

  scaffold14|si     661941 GCACAAATTCCAAGCTTCGGATCATCATATACTATGCGACAAGATATTTT 661990
                                ? i   i   v v     i  i     ?  i  i          i
  rnd-1_family-        645 GCACANACTCCGAGCGTAGGATCGTCGTATACNATACGGCAAGATATTTC 694

  scaffold14|si     661991 GTTTCTTGATTGC-ATTTGGTAAGAAATTCAA--GAAGTCAGTAGTTATC 662037
                                    v  v-  v v  i ----  i  --iv      vv ? ii 
  rnd-1_family-        695 GTTTCTTGAGTGGGATGTTGTGA----TTTAATCATAGTCAGATGNTGCC 740

  scaffold14|si     662038 ACACAATTAAGAGAATAACACAATGTCAAATGACTTACCTGTTCAAAAAT 662087
                            i    --       ?  i     -- ? i     i   v   i  i   
  rnd-1_family-        741 ATACAA--AAGAGAANAATACAAT--CNAGTGACTCACCGGTTTAAGAAT 786

  scaffold14|si     662088 TCCATTGCCTTTTCTGCAGAAGACATCGTATGATCAATCCCCAACTCTTT 662137
                                v        i     v     ?     i  i  v  i     i  
  rnd-1_family-        787 TCCATGGCCTTTTCCGCAGACGACATNGTATGGTCGATGCCTAACTCCTT 836

  scaffold14|si     662138 TCGCTGCAATAGCTCACACTTCTGAACCAAGTTACGAACTGTTGCCGACT 662187
                           ii v  i ii     i        i     i     v        ?    
  rnd-1_family-        837 CTGATGTAGCAGCTCGCACTTCTGGACCAAATTACGTACTGTTGCNGACT 886

  scaffold14|si     662188 GGTAGGTGCCATCTGCATTGTCCAACATCTCAAGTAGAACCGCGAGCTGG 662237
                               v  v  v  v  i i   i i      v    i            v
  rnd-1_family-        887 GGTACGTTCCTTCGGCGTCGTCTAGCATCTCCAGTAAAACCGCGAGCTGT 936

  scaffold14|si     662238 GCTGGACGGACTCCAACAGCAGACATGCGCTCGATCAAAAGCTTTGATTG 662287
                            ?i           v     v                 ?     v     
  rnd-1_family-        937 GNCGGACGGACTCCTACAGCCGACATGCGCTCGATCAANAGCTTGGATTG 986

  scaffold14|si     662288 ATCGCTGATATACCTGATGCCTTTCAGTTTTGCTTCGGGCGTGTACGCTG 662337
                              i     i  v v   ?       i   v        i     i v  
  rnd-1_family-        987 ATCACTGATGTAGCGGATNCCTTTCAATTTGGCTTCGGGTGTGTATGGTG 1036

  scaffold14|si     662338 GATGTCCATTGTGCATGAGACAGGTGGTTTTGTAATCCAGATAATAATAC 662387
                            i     vv i   i ?  i     v        i    i   i     ?
  rnd-1_family-       1037 GGTGTCCTGTATGCGTNAGGCAGGTTGTTTTGTAGTCCAAATAGTAATAN 1086

  scaffold14|si     662388 CCATTGGGCCATAGGAAAAATGCAATACGACACTTGCAACGATCTCTTTC 662437
                               i --   i vi     v  ? ii           v      i  ? 
  rnd-1_family-       1087 CCATCG--CCACATAAAAAAGGCNACGCGACACTTGCACCGATCTTTTNC 1134

  scaffold14|si     662438 ATCAGTCTTACGAATTGAATGAACGCGACGGTTCGACGGCTGATTATCAG 662487
                           i  i  i        ?     ?  v      i    ?        i  i 
  rnd-1_family-       1135 GTCGGTTTTACGAATNGAATGNACCCGACGGCTCGANGGCTGATTGTCGG 1184

  scaffold14|si     662488 AGTACTGTGACACGGTGGATGTTGTTGTACATTTTATCGCTTTCGTTTCC 662537
                                  ?     ?  v  v  i  i vi     v     i    ?   i
  rnd-1_family-       1185 AGTACTGNGACACNGTTGAGGTCGTCGAGCATTTGATCGCCTTCGNTTCT 1234

  scaffold14|si     662538 TGTTTCCCTGCCATTGCGTCAAGTGATGATTCAAGCCTCGAGCTTGTTCT 662587
                                i  i     ?  i           v ?v     i      v i  
  rnd-1_family-       1235 TGTTTTCCCGCCATNGCATCAAGTGATGAATNCAGCCTTGAGCTTTTCCT 1284

  scaffold14|si     662588 TTTAAGATGCTCAGGCTTTACCCCATCCTGGGTAAAGTTTTCGTTATCGA 662637
                              i    v   i ?   i     i     ?  iv    v  v vv    
  rnd-1_family-       1285 TTTGAGATTCTCGGNCTTCACCCCGTCCTGNGTGTAGTTGTCTTGTTCGA 1334

  scaffold14|si     662638 ACTTGTGTGTGTCTTTTTGTTTCTTCTCTCGGAGGCGGGTGTGGGAACAC 662687
                             vii  v i v  ?    v         i             ?      
  rnd-1_family-       1335 ACGCATGGGCGGCTNTTTGGTTCTTCTCTTGGAGGCGGGTGTGNGAACAC 1384

  scaffold14|si     662688 CAAAGTATGTAGCGATTGTTCCTAGATCCATGGACAAAAGAAAACTTGGA 662737
                                  i v                   viv      ?        v  
  rnd-1_family-       1385 CAAAGTACGAAGCGATTGTTCCTAGATCCCCTGACAAANGAAAACTTTGA 1434

  scaffold14|si     662738 ACTGTGGAGGGAGTTTTGAATCATGAGCACAAGGGCCTGAAATGAATCCT 662787
                             ii  ?  v        ?             v   v vi          
  rnd-1_family-       1435 ACCATGNAGTGAGTTTTGNATCATGAGCACAATGGCGTCGAATGAATCCT 1484

  scaffold14|si     662788 TGCCTTTAAACATTGTTGGGTCAAATCTATAGACGGAGCGATCAGGATAC 662837
                                ?                     v   i     i     i      
  rnd-1_family-       1485 TGCCTNTAAACATTGTTGGGTCAAATCGATAAACGGAACGATCGGGATAC 1534

  scaffold14|si     662838 AACTGTGGTTGATTCTTGGCGTTGTCAGGAGTTTGGGGAGCTACTTTTGT 662887
                           ?v                           v  ii i  i v  v   ?  
  rnd-1_family-       1535 NTCTGTGGTTGATTCTTGGCGTTGTCAGGTGTCCGAGGGGATAATTTNGT 1584

  scaffold14|si     662888 TGCGGCACATGACAGGTCGACAGGTCCATTGGAATCATCTACAATGAATT 662937
                             v      ?  ?  i  v    vv  iii         ?  i i   iv
  rnd-1_family-       1585 TGAGGCACANGANAGATCCACAGTGCCGCCGGAATCATCNACGACGAACG 1634

  scaffold14|si     662938 GTTGTGTCCATTGCTGACAGTCTTTGACCGCCTGTAGAATGGAGGTTTCC 662987
                                        i     v  v i  v         ?  v         
  rnd-1_family-       1635 GTTGTGTCCATTGTTGACATTCGTCGAACGCCTGTAGNATTGAGGTTTCC 1684

  scaffold14|si     662988 AGTGATGGATCCATTTTAGACTAACAACACATGGCATATATATGG---GG 663034
                             v               ?   i   i   i  i    vi  ?  ---  
  rnd-1_family-       1685 AGGGATGGATCCATTTTANACTGACAGCACGTGACATAGGTANGGAATGG 1734

  scaffold14|si     663035 ATAACGA-ATGCAGAGTTATCGTCAGATACATAATAGATAGACAACCGTA 663083
                           vv   i -   -   i   i------  i    iv  ---  i?    i 
  rnd-1_family-       1735 CAAACAATATG-AGAATTAC------ATGCATAGAAG---GATNACCGCA 1774

  scaffold14|si     663084 TGATGGGCGTTGAAAAATTGGCACTCACCGTATGATATACGGT------- 663126
                            i  iv      ii  vv vii           i       i -------
  rnd-1_family-       1775 TAATATGCGTTGGGAACATCATACTCACCGTATAATATACGATATCAGGG 1824

  scaffold14|si     663127 --CGAA-----GTGTATGGT-TTA------CAACGT-TAGATGTGCGGTG 663161
                           --    -----  ?    i -  i------  v   - i  -        
  rnd-1_family-       1825 TGCGAATAACCGTNTATGATATTGAAATATCACCGTATGGA-GTGCGGTG 1873

  scaffold14|si     663162 GAAGATGGTTTTG-CTAGCACCGTATGGAATGTGTTAGAAGTGCAAGGGT 663210
                            v v -   vv  - ? vv        vvi  i v iv i    i  vvv
  rnd-1_family-       1874 GTACA-GGTGGTGACNATAACCGTATGCCGTGCGATGTAGGTGCGAGTTG 1922

  scaffold14|si     663211 CACCGTATGAAATTCTAACCGTATAATATGCGTTGGATGATTGTTTTGTT 663260
                                 -   i-----i      ??  i?i  v  ivv    iv  vii 
  rnd-1_family-       1923 CACCGT-TGAG-----GACCGTANNATGNACGGTGATGGATTAGTTGACT 1966

  scaffold14|si     663261 AGCACCGTATGATATGCATTCTACGAGC-AAGAGACATCGT-TAAATACT 663308
                             -?     i    v  i  v  -  i -i   v   i   -   i--- 
  rnd-1_family-       1967 AG-NCCGTACGATAGGCGTTATA-GAACGGAGATACACCGTATAAG---T 2011

  scaffold14|si     663309 GAGGCCATAC 663318
                             i i i   
  rnd-1_family-       2012 GAAGTCGTAC 2021

Matrix = 20p43g.matrix
Kimura (with divCpGMod) = 17.76
Transitions / transversions = 1.45 (207/143)
Gap_init rate = 0.03 (58 / 2015), avg. gap size = 1.47 (85 / 58)

411 28.77 8.24 4.31 scaffold14|size2522936 663143 663567 (1834160) rnd-1_family-298#Unknown 2288 2728 (334) m_b12s001i53 32207

  scaffold14|si     663143 CAACGTTAGATGTG-CGGTGGAAGATGGTTTTGCTAGCACCGTATGGAAT 663191
                             v   v   -   -     v  v   iv v  vviv        -i  i
  rnd-1_family-       2288 CACCGTAAGA-GTGACGGTGTAATATGAGTGTGAAGTCACCGTAT-AAAC 2335

  scaffold14|si     663192 G-TGTTAGAAGTGCAAGGGTCA-CCGTATGAAATTCTAACCGTATAATAT 663239
                            -i v  v  i  - v  v v -      v   v v v       ii?i 
  rnd-1_family-       2336 GACGATATAAATG-ACGGTTGATCCGTATTAAAATATCACCGTATGGNGT 2384

  scaffold14|si     663240 GCGTTGG-AT-GATTGTTTTGTTAGCACCGTATGATATGCATTCTACGAG 663287
                              v   - i- i v  vvi?v  --        vii   iv v  v ? 
  rnd-1_family-       2385 GCGGTGGTACAGGTGGTGACNATA--ACCGTATGCCGTGCGATGTAGGNG 2432

  scaffold14|si     663288 CAAGAGACATCGTTAAATACTGAGGCCATACTAGGATTGGTGGAAGATGG 663337
                            i  vvi  i    i v v  vvvi  i  ?? v ?vi   ----     
  rnd-1_family-       2433 CGAGTTGCACCGTTGATTTCTTTCACCGTANNATGNACGGT----GATGG 2478

  scaffold14|si     663338 ATT-------TGCACCATGTGATATGCGTTCTAGAAAGCGGA-----ACC 663375
                              ------- iv?  i ii    v     v     --    -----   
  rnd-1_family-       2479 ATTAGTTGACTAGNCCGTACGATAGGCGTTATAGAA--CGGAGATACACC 2526

  scaffold14|si     663376 ATATGAAGTGTAGT--------GAAATGGT-GTGA-AGC----GATTGCG 663411
                           i   -     v   --------       i-   i-v  ----     ii
  rnd-1_family-       2527 GTAT-AAGTGAAGTCGTACACCGAAATGGCAGTGGTTGCCTTGGATTGTA 2575

  scaffold14|si     663412 ATGGATGCAATGAAGTGGGCGGGCATTGAACTCCTGTGGGCATGATGAAT 663461
                               v   ii     ii  - iiii i --      i    iv   i   
  rnd-1_family-       2576 ATGGCTGCGGTGAAGCAGG-GAATGTCG--CTCCTGCGGGCGGGATAAAT 2622

  scaffold14|si     663462 GCGT-TAAATGAGAAGTCAACTTGAAGAATAGCAGCAAGGACAACTGATG 663510
                            v  -v        v iv    vv  v    iv   i? ?i?  v i   
  rnd-1_family-       2623 GAGTAGAAATGAGATGCGAACTATAACAATAAAAGCGNGNGNAAGTAATG 2672

  scaffold14|si     663511 TAATCCCACATAAGGGAGTACATGAGTG---TAAACCAGTTGTGCGTGAA 663557
                           ii     vv i   vi---  i    v ---    vv  v  vii   - 
  rnd-1_family-       2673 CGATCCCCAACAAGTA---ACGTGAGGGATTTAAAGGAGGTGGATGTG-A 2718

  scaffold14|si     663558 AAATTGCAAG 663567
                               i  i  
  rnd-1_family-       2719 AAATCGCGAG 2728

Matrix = 20p43g.matrix
Kimura (with divCpGMod) = 30.37
Transitions / transversions = 0.95 (57/60)
Gap_init rate = 0.08 (32 / 424), avg. gap size = 1.69 (54 / 32)


1225 18.84 2.13 2.13 scaffold14|size2522936 663709 663990 (1833737) rnd-1_family-303#Unknown 2368 2649 (1) m_b12s001i54 32208

  scaffold14|si     663709 GAAGATGCTG--GGAAATTGCCATGGATGGCTGTTGATTCCCTTTGTTTC 663756
                             v  v    --      i            v        vi    v  -
  rnd-1_family-       2368 GACGAAGCTGACGGAAATCGCCATGGATGGCGGTTGATTCGTTTTGGTT- 2416

  scaffold14|si     663757 TGAGATTGGGGTGGTG-GCGGCGATGACCGCAGG---GTGAGGAATAAAG 663802
                           -   ---  i      -      v v  vv i  ---   v vi   vvv
  rnd-1_family-       2417 -GAG---GGAGTGGTGTGCGGCGTTCACGTCGGGTGTGTGCGCGATATTT 2462

  scaffold14|si     663803 AATGGGGCAATACGGTCTGTCTGACGTAAGGGGACACTACACAATGACAA 663852
                                  v               i      v   - v v?         i
  rnd-1_family-       2463 AATGGGGGAATACGGTCTGTCTGGCGTAAGCGGA-AGTTNACAATGACAG 2511

  scaffold14|si     663853 AAAAATAACAGAAAATGTCATCGTTTTGAACGGAAATAGGATACCCATTG 663902
                                    i       v ?v   i                     v i 
  rnd-1_family-       2512 AAAAATAACGGAAAATGACNACGTCTTGAACGGAAATAGGATACCCCTCG 2561

  scaffold14|si     663903 AAATAAAATTTGATGCCAAACTGGATATCACAAAAAGCAGCACCACGTAA 663952
                               i        i   i v   iivi  ivi    v  v?   iii? v
  rnd-1_family-       2562 AAATGAAATTTGACGCCGATCTGAGAGTCGAGAAAACCATNACCGTANAT 2611

  scaffold14|si     663953 TATACGGTTTCGAAAGCGCTCCAAATAGTGAACCCCTT 663990
                                   vv  ? ?       i       i       
  rnd-1_family-       2612 TATACGGTAACGNANGCGCTCCGAATAGTGGACCCCTT 2649

Matrix = 20p43g.matrix
Kimura (with divCpGMod) = 17.90
Transitions / transversions = 0.79 (23/29)
Gap_init rate = 0.03 (9 / 281), avg. gap size = 1.33 (12 / 9)


1297 7.66 1.07 2.16 scaffold14|size2522936 663974 664160 (1833567) C genome_11_9368#DNA (290) 185 1 m_b12s001i55 32209

  scaffold14|si     663974 CAAATAGTGAACCCCTTGTCGAATTGCGAGTTGTTGATTTAGAGTAAAAT 664023
                                v i   ----                                  i
C genome_11_936        185 CAAATTGCGAA----TTGTCGAATTGCGAGTTGTTGATTTAGAGTAAAAC 140

  scaffold14|si     664024 -CTTTTACGATTAATGACGTAAAGCGGAAAATGATGACGTAAAATCACGA 664072
                           - v                            vvi                
C genome_11_936        139 ACATTTACGATTAATGACGTAAAGCGGAAAAATGTGACGTAAAATCACGA 90

  scaffold14|si     664073 GTAGCTTCAACTGAGTAAATCTCGGATTTGACAAATTGTTGACAAATCGT 664122
                                              v                   i          
C genome_11_936         89 GTAGCTTCAACTGAGTAAAACTCGGATTTGACAAATTGTCGACAAATCGT 40

  scaffold14|si     664123 -GACAATGCATCAACATTTCTGGGTTGCATGGACACCTT 664160
                           -      v  iv    v           i          
C genome_11_936         39 CGACAATTCACAAACAATTCTGGGTTGCGTGGACACCTT 1

Matrix = 20p43g.matrix
Kimura (with divCpGMod) = 6.44
Transitions / transversions = 0.75 (6/8)
Gap_init rate = 0.03 (6 / 186), avg. gap size = 1.00 (6 / 6)


1658 17.61 1.60 5.85 scaffold14|size2522936 664161 664534 (1833193) C rnd-1_family-338#Unknown (0) 370 12 m_b12s001i56 32210

  scaffold14|si     664161 AATCCCGGTCGGGCTATTGCATACAAAATTATGCAATGACCCTTTTTGTC 664210
                             i             ?i  ??      i    ?   ii ? ?     v 
C rnd-1_family-        370 AACCCCGGTCGGGCTANCGCNNACAAAACTATGNAATAGCNCNTTTTGAC 321

  scaffold14|si     664211 CCATGACCTATTCGGCCTGTAATGCATAATACTTCATGCGTTAGAGAGAA 664260
                           i   ?   i        iv   ?        v  ?       ----    
C rnd-1_family-        320 TCATNACCCATTCGGCCCTTAANGCATAATAGTTNATGCGTT----AGAA 275

  scaffold14|si     664261 AAATTGGCTATTTTGGCACATCCCGTTGGCAGGGAAAAAAGAAAAAAGTA 664310
                                            i i  i        v -------      v   
C rnd-1_family-        274 AAATTGGCTATTTTGGCGCGTCTCGTTGGCATG-------GAAAAATGTA 232

  scaffold14|si     664311 GTTTCTCACTGTTCCAACACTTCAGAACTTATCAGTGGTGTCTCGAGATG 664360
                           v        i       vi   v    iiiv   i i i     ii    
C rnd-1_family-        231 CTTTCTCACCGTTCCAAGGCTTAAGAATCCCTCAATAGCGTCTCAGGATG 182

  scaffold14|si     664361 CAATCTGGTGTATTGTGCAATCTGAAACAACATATTACCCTTCCTATGGC 664410
                            vvi  vvi v  v v  v iii  ?viv       i   ?     i  v
C rnd-1_family-        181 CTTCCTTTCGGATGGGGCTACTCGANTTTACATATTGCCCNTCCTACGGG 132

  scaffold14|si     664411 CTGCAGACCAAAAATTGTCAA-TGAGAAATTTCACTGGTTCTTTACATTT 664459
                                    i    ?v     -             v i   ---------
C rnd-1_family-        131 CTGCAGACCGAAAANAGTCAATTGAGAAATTTCACAGATTC--------- 91

  scaffold14|si     664460 TTTACTAATTCCTATCTAGATTGATTTTTATCAAAAATTTCAACTTTTGC 664509
                           -             iv  ? ?i  v iv  v i   ?     ??   i  
C rnd-1_family-         90 -TTACTAATTCCTACGTANANCGAATCGTAGCGAAANTTTCANNTTTCGC 42

  scaffold14|si     664510 GCCAAAACTGTGATGG-----GTCCCATCA 664534
                                  ?        -----         
C rnd-1_family-         41 GCCAAAANTGTGATGGCTCGCGTCCCATCA 12

Matrix = 20p43g.matrix
Kimura (with divCpGMod) = 16.47
Transitions / transversions = 1.38 (36/26)
Gap_init rate = 0.06 (23 / 373), avg. gap size = 1.17 (27 / 23)

1722 19.29 1.65 4.85 scaffold14|size2522936 664236 664660 (1833067) C rnd-1_family-459#Unknown (0) 412 1 m_b12s001i57 32210

  scaffold14|si     664236 ATAATACTTCATGCGTTAGAGAGAAAAATTGGCTATTTTGGCACATCCCG 664285
                                 v  i           v     -                   i  
C rnd-1_family-        412 ATAATAGTTTATGCGTTAGAGCGAAAA-TTGGCTATTTTGGCACATCTCG 364

  scaffold14|si     664286 TTGGCAGGGAAAAAAGAAAAAAGTAGTTTCTCACTGTTCCAACACTTCAG 664335
                                 v     -------      i        i        i   v  
C rnd-1_family-        363 TTGGCACGGAAA-------AAAGTAATTTCTCACCGTTCCAACGCTTAAG 321

  scaffold14|si     664336 AACTTATCAGTGGTGTCTCGAGATGCAATCTGGTGTATTGTGCAATCTGA 664385
                             iii?   i i i     i      vvi  vvi v  v v  v iii  
C rnd-1_family-        320 AATCCNTCAATAGCGTCTCAAGATGCTTCCTTTCGGATGGGGCTACTCGA 271

  scaffold14|si     664386 AACAACATATTACCCTTCCTATGGCCTGCAGACCAAAAATTGTCAA-TGA 664434
                            vi?       i   ?     i  v    ?    i     ?     -   
C rnd-1_family-        270 ATTNACATATTGCCCNTCCTACGGGCTGCNGACCGAAAATNGTCAATTGA 221

  scaffold14|si     664435 GAAATTTCACTGGTTCTTTACATTTTTTACTAATTCCTATCTAGATTGAT 664484
                                     v i   ----------             iv  ? ?i  v
C rnd-1_family-        220 GAAATTTCACAGATTC----------TTACTAATTCCTACGTANANCGAA 181

  scaffold14|si     664485 TTTTATCAAAAATTTCAACTTTTGCGCCAAAACTGTGATGGGTCCCATCA 664534
                            iv  v i         ??   i         ?        v  v i  v
C rnd-1_family-        180 TCGTAGCGAAAATTTCANNTTTCGCGCCAAAANTGTGATGGCTCGCGTCC 131

  scaffold14|si     664535 GATCATGTGAC-TTGCATGTAAATG--CCACC--TTCCATCCGCCCCACA 664579
                           v    iv  v -v i  -       --     -- i  v   i  v v  
C rnd-1_family-        130 CATCACCTGTCAGTACA-GTAAATGAACCACCATTCCCTTCCACCGCTCA 82

  scaffold14|si     664580 CAAGACACTCTGGCCGATCGCAGCAATC-CACCCCCTTTGACAATACAGT 664628
                                   i vviivv i   v  v   -         iv  i       
C rnd-1_family-         81 CAAGACACCCACATACACCGCCGCCATCGCACCCCCTTCCACGATACAGT 32

  scaffold14|si     664629 TTGTTGGCATTCTTCATGCCACACCGCCGTCA 664660
                            v             -     i?  v  v   
C rnd-1_family-         31 TAGTTGGCATTCTTC-TGCCATNCCTCCTTCA 1

Matrix = 20p43g.matrix
Kimura (with divCpGMod) = 18.78
Transitions / transversions = 1.00 (39/39)
Gap_init rate = 0.06 (25 / 424), avg. gap size = 1.08 (27 / 25)


3523 14.67 0.99 1.16 scaffold14|size2522936 664665 665271 (1832456) rnd-5_family-788#Unknown 1 606 (0) m_b12s001i58 32211

  scaffold14|si     664665 TCAATTCATGTCTCCCAACTTC-GTTTTCGCAAAAGCTCTCAACTAGATC 664713
                                ?    ?           -            v??            
  rnd-5_family-          1 TCAATNCATGNCTCCCAACTTCCGTTTTCGCAAAATNNCTCAACTAGATC 50

  scaffold14|si     664714 ATCGTGTCGACGATTGTACATTTACCGCCTCCATTGCTTTCCAGTTCTGA 664763
                           i       vi i        v                i            
  rnd-5_family-         51 GTCGTGTCCGCAATTGTACAGTTACCGCCTCCATTGCCTTCCAGTTCTGA 100

  scaffold14|si     664764 CATCAATCGTGCGTTCACACGTGAATTTGTTTGAATCTTGCCCTACTGTC 664813
                                           iii  --  ?     iv   ivi      ii   
  rnd-5_family-        101 CATCAATCGTGCGTTCGTGCG--AANTTGTTCCAATTACGCCCTATCGTC 148

  scaffold14|si     664814 AACATCATCGGGAATCCTCCTATTACTCTGAGATGTGATAGGCACACGAT 664863
                                     v      i v?       i     v      ?     i  
  rnd-5_family-        149 AACATCATCGCGAATCCCCGNATTACTCCGAGATTTGATAGNCACACAAT 198

  scaffold14|si     664864 CATTTTCAGTGCCTCCCGTCCTCTCCAGGCCTTTGTGTCGTGACTCCTGT 664913
                                          ?          iv     i i              
  rnd-5_family-        199 CATTTTCAGTGCCTCNCGTCCTCTCCGTGCCTTCGCGTCGTGACTCCTGT 248

  scaffold14|si     664914 TCTTCCACGTCTCATACCAGCCTTCATCTTGACCGTGCCTTCGTGATCCA 664963
                                 i        ?          v                i     i
  rnd-5_family-        249 TCTTCCGCGTCTCATNCCAGCCTTCAGCTTGACCGTGCCTTCGCGATCCG 298

  scaffold14|si     664964 AAATATCAACGAATCTTGATCATCTGTTGGTATAATCTTGTTTTTCGCGC 665013
                               vv i        i          i          i  v        
  rnd-5_family-        299 AAATCACGACGAATCTCGATCATCTGTCGGTATAATCTCGTGTTTCGCGC 348

  scaffold14|si     665014 TCGTGAACGGCAATACAACATGCCATGACCCATCCAGGCATTTGACGCAA 665063
                                  i      v  i      ?i         v    i         
  rnd-5_family-        349 TCGTGAATGGCAATTCAGCATGCCNCGACCCATCCCGGCACTTGACGCAA 398

  scaffold14|si     665064 CTCCACAAAGAGTAACATGATCTCAAAGTCGTGTCGTGGCGACCACGAAT 665113
                                            i v                i?  i      i  
  rnd-5_family-        399 CTCCACAAAGAGTAACACGCTCTCAAAGTCGTGTCGCNGCAACCACGGAT 448

  scaffold14|si     665114 ACCTTGGCTGACGGA-GC--TTCTCCACCTTGTGACAGTATTCTTCTCCG 665160
                           i   i          -  --?     i  v        iii?  ?  ii 
  rnd-5_family-        449 GCCTCGGCTGACGGATGCGANTCTCCGCCATGTGACAGCGCNCTNCTTTG 498

  scaffold14|si     665161 TGATCTGAACAGCAGAAAAGCATCTC-CCTCTCCTCGTGATAGTAATG-A 665208
                                 ?     ii ?i----v    -  vv   vvii?v?   ?vi - 
  rnd-5_family-        499 TGATCTNAACAGTGGNG----TTCTCGCCAGTCCAAACNCNAGTNCCGCA 544

  scaffold14|si     665209 TGGTGGCAAGAGAAGTTCCTCACCTGTTCCTGCAAGTGACGAGCTCCTCG 665258
                            -v  i i vi     v i     ?  iv    viii     i     i 
  rnd-5_family-        545 T-CTGACGACGGAAGTACTTCACCNGTCGCTGCCGACGACGAACTCCTTG 593

  scaffold14|si     665259 CTTCCCTCGAGGA 665271
                            v  i        
  rnd-5_family-        594 CATCTCTCGAGGA 606

Matrix = 20p43g.matrix
Kimura (with divCpGMod) = 11.90
Transitions / transversions = 1.93 (58/30)
Gap_init rate = 0.02 (12 / 606), avg. gap size = 1.08 (13 / 12)


4007 19.49 1.99 1.25 scaffold14|size2522936 665294 666249 (1831478) C rnd-1_family-692#Unknown (0) 963 1 m_b12s001i59 32212

  scaffold14|si     665294 GATGAGACTTGGACTCCATCAGTAGATGGGGAAGACTCAGATGACGAAC- 665342
                                   ?           v  v     ?     ?  ?  i     ? -
C rnd-1_family-        963 GATGAGACNTGGACTCCATCCGTCGATGGNGAAGANTCNGACGACGANCT 914

  scaffold14|si     665343 --ATCTTGATGACAATGGCACCT-CCTGGCAGGAGACTCTGCTCCAGTAT 665389
                           --    v  i   i ? -  i  -i          ii? i?v ? i   i
C rnd-1_family-        913 TGATCTGGACGACGANG-CATCTGTCTGGCAGGAGGTNCCNATNCGGTAC 865

  scaffold14|si     665390 AAAGACTTCTCCATTTCCTTCAATAAGGTTGACATGGATTTGGAGCGTGG 665439
                           i ?      ?    i  ?     i     ?  ivi?   i      i   
C rnd-1_family-        864 GANGACTTCNCCATCTCNTTCAACAAGGTNGATTCNGATCTGGAGCATGG 815

  scaffold14|si     665440 CTATTTCGAGGAGGTGAAGGAGCTACGAAAGCGTGTCCTTCG-GAATTTG 665488
                           ?  i???        ?        ?v i   v v  ?  i  -     i 
C rnd-1_family-        814 NTACNNNGAGGAGGTNAAGGAGCTNAGGAAGAGAGTNCTCCGNGAATTCG 765

  scaffold14|si     665489 ATA-CTTTGTCCAGTGAAAACTCCAAAAGGAAAGC-ACGCTGAATGCAAA 665536
                            i -  v v    --- i i vv    ii  vii -  ?        ?  
C rnd-1_family-        764 ACATCTATCTCCA---AGAGCAGCAAAGAGACGACTACNCTGAATGCNAA 718

  scaffold14|si     665537 TGAGGTTTTCAATGCTGTGTACAACACTGACATACTTTTCAGTGTGCTTA 665586
                            v i  iv v  i  ?  v      i ?  ?? ?  ?        ?  ?i
C rnd-1_family-        717 TCAAGTCATGAACGCNGTCTACAACGCNGANNTNCTNTTCAGTGTNCTNG 668

  scaffold14|si     665587 CTTTTCAAAACAAGTCTCTCATTGCAAAAAAGCAGAAGCCCATGGACTTC 665636
                           v?     i           viiv vi i  i v  i ?  v      v ?
C rnd-1_family-        667 GNTTTCAGAACAAGTCTCTGGCGGAGAGAAGGAAGGANCCAATGGACGTN 618

  scaffold14|si     665637 AAAGAGTTTGAAGTATTCCTATGTTGCTT-TTTGGGTTCTGCTTCTACGG 665685
                             i    vi  i  ?     ?i ?     -     ?  ?        iv 
C rnd-1_family-        617 AAGGAGTACGAGGTNTTCCTNCGNTGCTTCTTTGGNTTNTGCTTCTATTG 568

  scaffold14|si     665686 ATGCAGTCTCTCTGACATGTCCAAGCACCCGAAGTCT--TACCCTCTCAT 665733
                           v     i  ?  ?  ii ?  v     i  --     --  i  iv  v 
C rnd-1_family-        567 CTGCAGCCTNTCNGATGTNTCGAAGCATCC--AGTCTCNTATCCCATCCT 520

  scaffold14|si     665734 T----ACAACCTCCCTCCACGAG-TTGAACTCTAGGGCTCCGGAGGTGGA 665778
                            ----    i  v----- v   -i    ?v  v viv   ivv v  v 
C rnd-1_family-        519 TGTCGACAATCTG-----AAGAGGCTGAANACTCGCAGTCCATCGCTGCA 475

  scaffold14|si     665779 TAGTAAAATTGCCCGAATGAATTGTTTGCTTGGGAGTTTTGATGGCGAAA 665828
                           ?? i  i   ? ?v        vi i    ?v ?        v  ?v  v
C rnd-1_family-        474 NNGCAAGATTNCNAGAATGAATGATCTGCTNCGNAGTTTTGAGGGNCAAT 425

  scaffold14|si     665829 CA---GAGACGACTCCAAAAAATCGTATGGAAGACATGGAGGACGGAGTG 665875
                            i---   ? v v  ii   vvivi ii   v   ivi        v  ?
C rnd-1_family-        424 CGCCCGAGNCCAATCTGAAATCCGATGCGGACGACGAAGAGGACGGTGTN 375

  scaffold14|si     665876 TTTTGGACTCCAATTTACAGCATTGACCACAAGTTCGAGAAGCTATTCAG 665925
                             i    v?  vi    ii ?  i    i?i  i ?        i  i  
C rnd-1_family-        374 TTCTGGAGNCCCGTTTATGGNATCGACCGNGAGCTNGAGAAGCTGTTTAG 325

  scaffold14|si     665926 AGATGTTGGAGGATGAACGTTGCACAG-TGCTTTTGTCAACGGATACACT 665974
                              i     ?  ?v i  v i?v   v-     i-   i    ?     ?
C rnd-1_family-        324 AGACGTTGGNGGNAGGACTTCNGACATCTGCTTC-GTCGACGGNTACACN 276

  scaffold14|si     665975 GATTTAATAATCGATGACAAAAAGCTACAAATGAGGTCTACAAAGGCAAA 666024
                           i ii ?  v     i   i       ? i?   v ?  ?  i  i  ?  
C rnd-1_family-        275 AACCTNATCATCGACGACGAAAAGCTNCGNATGCGNTCNACGAAAGCNAA 226

  scaffold14|si     666025 CCACGCTTCTCTCTCAAGAATGAAGAGCGCAAAATCCTTCGGTCCCGTAG 666074
                            v ?iv      ?      vvv           i  ?     ?  ?  ? 
C rnd-1_family-        225 CGANAGTTCTCTNTCAAGACACAAGAGCGCAAAGTCNTTCGGNCCNGTNG 176

  scaffold14|si     666075 GTAATTGCATTCACTCAATTGCAACGGGAATCTCCATGTCGTGTCATATG 666124
                            ?        iv    v  i        ?  ?  ?v    ?  i  i   
C rnd-1_family-        175 GNAATTGCATCAACTCCATCGCAACGGGNATNTCNCTGTCNTGCCACATG 126

  scaffold14|si     666125 AACCACCATGGCAAATCTTTGAAGGATATTTTGACATCAGGTTTGATGAT 666174
                                i  i  ?i i  ??i?  i  i  ii    ?  i   i ?     
C rnd-1_family-        125 AACCATCACGGNGAGTCNNCNAAAGACATCCTGACNTCGGGTCTNATGAT 76

  scaffold14|si     666175 TATCCAAGGCATCAACAACCCGAACAGTCTTCATTTTCCAATGACAACAA 666224
                           i   v    ? i         ?              i  ? i      ? 
C rnd-1_family-         75 CATCAAAGGNACCAACAACCCNAACAGTCTTCATTTCCCNACGACAACNA 26

  scaffold14|si     666225 TCCACAGTGACCGAGGATACAACGA 666249
                                i ?     ?  ?        
C rnd-1_family-         25 TCCACGGNGACCGNGGNTACAACGA 1

Matrix = 20p43g.matrix
Kimura (with divCpGMod) = 21.15
Transitions / transversions = 1.59 (113/71)
Gap_init rate = 0.03 (24 / 955), avg. gap size = 1.29 (31 / 24)


2067 16.80 0.00 0.00 scaffold14|size2522936 665956 666336 (1831391) rnd-1_family-782#Unknown 17 397 (0) m_b12s001i60 32213

  scaffold14|si     665956 TTTTGTCAACGGATACACTGATTTAATAATCGATGACAAAAAGCTACAAA 666005
                              i   i    ?     ?i ii ?  v     i   i       ? i? 
  rnd-1_family-         17 TTTCGTCGACGGNTACACNAACCTNATCATCGACGACGAAAAGCTNCGNA 66

  scaffold14|si     666006 TGAGGTCTACAAAGGCAAACCACGCTTCTCTCTCAAGAATGAAGAGCGCA 666055
                             v ?  ?  i  i    ? v ?iv      ?      vvv     iv i
  rnd-1_family-         67 TGCGNTCNACGAAAGCAANCGANAGTTCTCTNTCAAGACACAAGAGTCCG 116

  scaffold14|si     666056 AAATCCTTCGGTCCCGTAGGTAATTGCATTCACTCAATTGCAACGGGAAT 666105
                             i  ?        ?  ?  ?        iv    v  i        ?  
  rnd-1_family-        117 AAGTCNTTCGGTCCNGTNGGNAATTGCATCAACTCCATCGCAACGGGNAT 166

  scaffold14|si     666106 CTCCATGTCGTGTCATATGAACCACCATGGCAAATCTTTGAAGGATATTT 666155
                           ?  ?v    ?  i  i        i  i  ?i i  ??i?  i  i  ii
  rnd-1_family-        167 NTCNCTGTCNTGCCACATGAACCATCACGGNGAGTCNNCNAAAGACATCC 216

  scaffold14|si     666156 TGACATCAGGTTTGATGATTATCCAAGGCATCAACAACCCGAACAGTCTT 666205
                               ?  i   i ?     i   v i  ? i      i  ?        ?
  rnd-1_family-        217 TGACNTCGGGTCTNATGATCATCAAGGGNACCAACAATCCNAACAGTCTN 266

  scaffold14|si     666206 CATTTTCCAATGACAACAATCCACAGTGACCGAGGATACAACGATGATGA 666255
                                i  ? i      ?      i ?     ?  ?        i  i  
  rnd-1_family-        267 CATTTCCCNACGACAACNATCCACGGNGACCGNGGNTACAACGACGACGA 316

  scaffold14|si     666256 ATGTTTCCAGTTGCTCGAAGACGCCAACATGGGTTTCTTGAATACAACAA 666305
                           i      v  i ?v i  i  i  vi       ?        i  ?  ? 
  rnd-1_family-        317 GTGTTTCGAGCTNATTGAGGATGCAGACATGGGNTTCTTGAACACNACNA 366

  scaffold14|si     666306 AGCGCGGCCCGTCTCTTGCGTACAAATTTGG 666336
                             ? ?  i  ?  ?  v  ? v   i     
  rnd-1_family-        367 AGNGNGGTCCNTCNCTGGCNTTCAAGTTTGG 397

Matrix = 20p43g.matrix
Kimura (with divCpGMod) = 17.18
Transitions / transversions = 2.76 (47/17)
Gap_init rate = 0.00 (0 / 380), avg. gap size = 0.0 (0 / 0)

653 17.21 0.00 0.00 scaffold14|size2522936 666233 666354 (1831373) rnd-1_family-927#Unknown 2 123 (0) m_b12s001i61 32213

  scaffold14|si     666233 GACCGAGGATACAACGATGATGAATGTTTCCAGTTGCTCGAAGACGCCAA 666282
                              v i  ?        i  i  i      v  i ?v i  i ii  vi 
  rnd-1_family-          2 GACAGGGGNTACAACGACGACGAGTGTTTCGAGCTNATTGAGGGTGCAGA 51

  scaffold14|si     666283 CATGGGTTTCTTGAATACAACAAAGCGCGGCCCGTCTCTTGCGTACAAAT 666332
                                 ?        i  v  ?   ? ?  i  ?  ?  v  ? v   i 
  rnd-1_family-         52 CATGGGNTTCTTGAACACCACNAAGNGNGGTCCNTCNCTGGCNTTCAAGT 101

  scaffold14|si     666333 TTGGTATGACACGCTACAATAC 666354
                               ? i   ?  ?        
  rnd-1_family-        102 TTGGNACGACNCGNTACAATAC 123

Matrix = 20p43g.matrix
Kimura (with divCpGMod) = 19.08
Transitions / transversions = 2.00 (14/7)
Gap_init rate = 0.00 (0 / 121), avg. gap size = 0.0 (0 / 0)


1010 11.35 1.60 1.06 scaffold14|size2522936 666359 666545 (1831182) C rnd-4_family-140#Unknown (0) 188 1 m_b12s001i62 32214

  scaffold14|si     666359 CGTGAACAGAGAGAGATATCGGAGAATGGGCCAGTGTTGAGTC--TCGGT 666406
                                ?   v ?  ?  ?i ?        ?  ?   i  --  -- ?   
C rnd-4_family-        188 CGTGANCAGCGNGANATNCCNGAGAATGGNCCNGTGCTG--TCGTTNGGT 141

  scaffold14|si     666407 GCCGTGCGATCTGTGGGTAATGCAATTTGCCATTTTGTGGCGTATCAAAA 666456
                             ?  ?        ?  ?     ?i ?           ?  ?    i?  
C rnd-4_family-        140 GCNGTNCGATCTGTNGGNAATGCNGTNTGCCATTTTGTNGCNTATCGNAA 91

  scaffold14|si     666457 TGGGACGGGAAGAGTTACTTTTTTGCAGAGTTCCATGTCCTCTCTCAGCT 666506
                              v  ?  ?     ?  i   i ?      v ?  vi ?     v    
C rnd-4_family-         90 TGGTACNGGNAGAGTNACCTTTCTNCAGAGTACNATTCCNTCTCTGAGCT 41

  scaffold14|si     666507 ATGGCTCTTTCGACTATATCACCACACACAAGGA-TACGA 666545
                            i  ?ivi     i   i     i iv?      -     
C rnd-4_family-         40 ACGGNCGCTTCGATTATGTCACCGCGGNCAAGGACTACGA 1

Matrix = 20p43g.matrix
Kimura (with divCpGMod) = 11.16
Transitions / transversions = 2.00 (14/7)
Gap_init rate = 0.02 (4 / 186), avg. gap size = 1.25 (5 / 4)


891 28.08 1.14 0.85 scaffold14|size2522936 666561 666912 (1830815) rnd-5_family-460#Unknown 13 365 (5) m_b12s001i63 32215

  scaffold14|si     666561 TTCATG-ATATCCTGCTCAAGGATAAACATAAGTAAGACAATTACAAACT 666609
                               i -       v vv     v     i  iv ?   i i   i vvi
  rnd-5_family-         13 TTCACGGATATCCTTCAGAAGGAGAAACACAAAGANGACGACTACGACGC 62

  scaffold14|si     666610 GGAGGATTACCTGACGATAATAGAGACGGC-AATTCAAGAGATATATAAC 666658
                           v  i  ?  ii    iv  vv   - i v -   i iv  i  v v i  
  rnd-5_family-         63 CGAAGANTATTTGACACTACGAGA-ATGTCAAATCCGTGAAATCTTTGAC 111

  scaffold14|si     666659 CGTCATTGCGTATACCTCGCATGCAAGGGTCAGGGTGGAAATGATTGGAG 666708
                             v  i  i  v  i  v  v        v     i   i i  v     
  rnd-5_family-        112 CGGCACTGTGTCTATCTAGCCTGCAAGGGACAGGGCGGAGACGAATGGAG 161

  scaffold14|si     666709 GTACATGAGAACCTTCACCATTACATCCACCCTATACCATGCCGTCCTAC 666758
                           ?      v ?? ?     ?  i  v     ? i? ii      i ?  ? 
  rnd-5_family-        162 NTACATGCGNNCNTTCACNATCACCTCCACNCCNTGTCATGCCATNCTNC 211

  scaffold14|si     666759 CAAGAACTGAAGATGGATTAGCAGAGAATGAAGTG-AAACTATTGAAAGA 666807
                                v v  v  i i?i iv v  vvi  -   i-?vv  ?i    i  
  rnd-5_family-        212 CAAGATCGGATGACGANCTGTCTGACCGTG-AGTATNCTCTNCTGAAGGA 260

  scaffold14|si     666808 GGACTTGGGTCTTGACATCAAGA-GCGAGGATGAAGCGGAGAGAGATGAT 666856
                           v  i     v  i v i -    -v  v   v  v iv  ??v?   ivi
  rnd-5_family-        261 CGATTTGGGACTCGCCGT-AAGATCCGCGGAGGACGTCGANNTNGATATC 309

  scaffold14|si     666857 TTGTAGCAACACAAGACTGCCACCAAATTAAAGCAATTGTCAAATGAACA 666906
                            i? i   i      ivi ??i ?i  i i     ii ?  v  i  ?  
  rnd-5_family-        310 TCNTGGCAGCACAAGGACGNNGCNGAACTGAAGCAGCTNTCCAACGANCA 359

  scaffold14|si     666907 GCTTAA 666912
                              v  
  rnd-5_family-        360 GCTGAA 365

Matrix = 20p43g.matrix
Kimura (with divCpGMod) = 33.36
Transitions / transversions = 1.18 (53/45)
Gap_init rate = 0.02 (7 / 351), avg. gap size = 1.00 (7 / 7)


805 22.56 0.00 0.00 scaffold14|size2522936 666919 667113 (1830614) C rnd-1_family-989#Unknown (0) 201 7 m_b12s001i64 32216

  scaffold14|si     666919 ATGTAAATTGTATGGGAGGCCATTCTCCAACAAGAACAAGGACAAGTTAG 666968
                              i    i      ?v vv ?              v      i    i 
C rnd-1_family-        201 ATGCAAATCGTATGGNCGTACNTTCTCCAACAAGAAGAAGGACGAGTTGG 152

  scaffold14|si     666969 TTGATACAGTACTTCTTGGTCCAGTGGAAAGTCAATCCATAGTGGAGGTT 667018
                            ?  v  ?  ivvvvvv     v  ? ??  i  ivv   viiv      
C rnd-1_family-        151 TNGAGACNGTGAAGGAGGGTCCCGTNGNNAGCCAGAGCATCACCGAGGTT 102

  scaffold14|si     667019 GAGAAAATACTCAAGTATTCTTTTCTGCAACCACTTCCGCAAGAAGATTG 667068
                                i  ?i ?        ?  i  ?  i  i  v  ?     ?   i 
C rnd-1_family-        101 GAGAAGATNTTNAAGTATTCNTTCCTNCAGCCGCTGCCNCAAGANGATCG 52

  scaffold14|si     667069 ATCTGCCCATATGTTGGGGTAATTGAACGAAGACAAAGTCTGGTC 667113
                           ?  i  ?  i v i ?  ? v?i          v ii  vi i  
C rnd-1_family-         51 NTCCGCNCACAGGCTNGGNTCNCTGAACGAAGAGAGGGTACGATC 7

Matrix = 20p43g.matrix
Kimura (with divCpGMod) = 25.87
Transitions / transversions = 1.10 (23/21)
Gap_init rate = 0.00 (0 / 194), avg. gap size = 0.0 (0 / 0)


953 18.31 1.39 1.39 scaffold14|size2522936 667018 667233 (1830494) rnd-1_family-978#Unknown 1 216 (2) m_b12s001i65 32217

  scaffold14|si     667018 TGAGAAAATACTCAAGTATTCTTTTCTGCAACCACTTCCGCAAGAAGATT 667067
                                 i  ?i ?        ?  i  ?  i  i  ?  ?     ?   i
  rnd-1_family-          1 TGAGAAGATNTTNAAGTATTCNTTCCTNCAGCCGCTNCCNCAAGANGATC 50

  scaffold14|si     667068 GATCTGCCCATATGTTGGGGTAATTGAACGAAGACAAAGTCTGGT---CC 667114
                            ?  i     i v i ?  ? v?i          v ii  ?i ? ---  
  rnd-1_family-         51 GNTCCGCCCACAGGCTNGGNTCNCTGAACGAAGAGAGGGTNCGNTCAGCC 100

  scaffold14|si     667115 ATTCTGCATTCTATAATCAAGAAGTTAGGATGGGAGTTACTCGGCTCCTT 667164
                             --  -  ? ?  vi  iv      ?  ?     ii ?v v i   v  
  rnd-1_family-        101 AT--TG-ATNCNATCGTCGCGAAGTTNGGNTGGGAACTNGTGGACTCGTT 147

  scaffold14|si     667165 CGAATGTGGTCTACTCAGAAATAAGATGAGAGAGTACTTGGCTACATCCC 667214
                              i  i     ?  ?v ?  i  i    ii      i    ?  ?  ?i
  rnd-1_family-        148 CGAGTGCGGTCTNCTNCGNAACAAAATGAAGGAGTACCTGGCNACNTCNT 197

  scaffold14|si     667215 TCGACGGATGGATAGTAAT 667233
                            v  i  ?   v    v  
  rnd-1_family-        198 TGGATGGNTGGCTAGTCAT 216

Matrix = 20p43g.matrix
Kimura (with divCpGMod) = 20.12
Transitions / transversions = 2.25 (27/12)
Gap_init rate = 0.02 (4 / 215), avg. gap size = 1.50 (6 / 4)


4898 24.19 5.89 3.36 scaffold14|size2522936 667316 669116 (1828611) rnd-5_family-505#Unknown 17 1861 (0) m_b12s001i66 32218

  scaffold14|si     667316 TATAACTGTGGACTGGAAATCAAGACACCTTCCAGTAAAAAGATCATCCA 667365
                             i  i      i    i        v  v  v  i  i      v v i
  rnd-5_family-         17 TACAATTGTGGATTGGAGATCAAGACTCCATCGAGCAAGAAGATCTTACG 66

  scaffold14|si     667366 AGAGACGATCAAGAAAAGTC-TGGACTTACATGCTCCATTTTCTCAGTGC 667414
                            ---  iivi v ii i i?- v  ?  i    viv v  i    iv   
  rnd-5_family-         67 A---ACAGGTACGGGAGGCNATCGANTTGCATGGCGCTTTCTCTCGTTGC 113

  scaffold14|si     667415 GAGTTCGG--CAGTAACGCATTCAAGCAACTTGTGTATAAACCCGAGTAC 667462
                             i  i  -- ? i -- ?v     i  i     ?  i  i  i     i
  rnd-5_family-        114 GAATTTGGNTCNGCA--GNTTTCAAACAGCTTGTNTACAAGCCTGAGTAT 161

  scaffold14|si     667463 CGAACCCAGGTGCTACACCACGCAACCGTTGCTAACCTCAAGTACATGTT 667512
                           ? ?i v  i  v           ??iv     ?   i v     ii vi 
  rnd-5_family-        162 NGNGCGCAAGTTCTACACCACGCNNTAGTTGCNAACTTGAAGTATGTCCT 211

  scaffold14|si     667513 ATTTGTCATGGCGGGCAC-TACGAAAATCCACTACACTGTCCTAATCCGA 667561
                           i     ?i ?     -  -v  i  ii ?  i  ii i  ?  v  i  i
  rnd-5_family-        212 GTTTGTNGTNGCGGG-ACAGACAAAGGTNCATTATGCCGTNCTCATTCGG 260

  scaffold14|si     667562 TTTCCAGAAGACAAG-TAAACCGTCATGAGAGAAATTCTCGCAGGGATCT 667610
                                v  ii     - v i i  ?     i iv  ?i v  ii vi ? 
  rnd-5_family-        261 TTTCCTGAGAACAAGGTTAGCTGTNATGAGGGGCATNTTAGCGAGCGTNT 310

  scaffold14|si     667611 ATCAACGCAGTCTCAAATGGGCATACA-------CACCGA---CCAACGT 667650
                            iv??v v  ii v  i     ?    -------  iv  --- i     
  rnd-5_family-        311 ACANNAGAAGCTTGAAGTGGGCNTACANTACTCGCATGGAGTGCTAACGT 360

  scaffold14|si     667651 CAATCCACTATCAATTATTCCCCCATTTCATGAGGAGGTTATTTCGTCTA 667700
                           ---  ii -i ---       vv-     i      v  ii    ?  ? 
  rnd-5_family-        361 ---TCTGC-GT---TTATTCCGG-ATTTCGTGAGGATGTCGTTTCNTCNA 402

  scaffold14|si     667701 AGTCGTATCCCATCACGAAAGACTGTATTGTGTTCGCTTGGATTATTTGG 667750
                               v     ?        i  v?  i  v     i       v      
  rnd-5_family-        403 AGTCTTATCCNATCACGAAGGAGNGTGTTTTGTTCACTTGGATGATTTGG 452

  scaffold14|si     667751 AAGCA-TCTCATGAAGATGGTCCAGAGTACGATGCTACCACTTCCAAAAG 667799
                              v -?i    v iv     ?    ?v  ivv  ii  vi v     i 
  rnd-5_family-        453 AAGAAGNTTCATCAGTATGGTNCAGANGACACAGCCGCCCTTGCCAAAGG 502

  scaffold14|si     667800 CCCACAAAATTATTCCTGAGATAGTGGCGAGATGGAATCAGTCGAAGGGA 667849
                            v     i  i  i  ?  i  v   i i  i      vii  ?     v
  rnd-5_family-        503 CACACAAGATCATCCCNGAAATTGTGACAAGGTGGAATAGATCNAAGGGT 552

  scaffold14|si     667850 TGGGTTGATGAAATGACTTGCTACCTTGACGGAATGAATTTTCCTTTTGC 667899
                           v    i           ?? ?        i  v     i     v   ? 
  rnd-5_family-        553 AGGGTCGATGAAATGACNNGNTACCTTGATGGCATGAACTTTCCATTTNC 602

  scaffold14|si     667900 AAAAGGTACTCCTAAGCAGCAGTTGGTGATGAGGGAGTTTAAGAAGATGG 667949
                           v  i  ?  v  ?  i      i v  -     i  i             
  rnd-5_family-        603 CAAGGGNACACCNAAACAGCAGCTCGT-ATGAGAGAATTTAAGAAGATGG 651

  scaffold14|si     667950 CCATCAACGTGCGCTTTATTTTGAAACATTGCTTTCCGTCAAAGCCAGCA 667999
                            ?i v     vv    i        i        i  v     i   ? ?
  rnd-5_family-        652 CNGTAAACGTCGGCTTCATTTTGAAGCATTGCTTCCCTTCAAAACCANCN 701

  scaffold14|si     668000 TCCAACGGAAAAGGATATGGAGCTATCCAACACC--ATCACAAGCCTTTG 668047
                           -   ?   i  -  v  i?v?  ?  i   i i -- i  ?    v    
  rnd-5_family-        702 -CCANCGGGAA-GGTTACNCNGCNATTCAATATCGCACCANAAGCATTTG 749

  scaffold14|si     668048 AAA---ACTTCTATGAAGGATGTACTGTTCGAACTTGCAAACACATATAA 668094
                              ---  v  i     i  i     i  i?    ?  ? v i??  i i
  rnd-5_family-        750 AAAGTGACATCCATGAAAGACGTACTATTTNAACTNGCNACCGNNTACAG 799

  scaffold14|si     668095 ACTGATGAATCCTATTCGGGG-TGTAGTGCCAGGCTTGCCTTTT--TGCC 668141
                           i? ?           ?  ?  -?v i? v  i  i iv      --   v
  rnd-5_family-        800 GNTNATGAATCCTATNCGNGGANTTGNTCCCGGGTTCCCCTTTTACTGCG 849

  scaffold14|si     668142 AGAG-----------ACAAGAA--TCGACC-TA--TACCACA--GATACC 668173
                           v v -----------i ii   --  i vi-  -- i vi i--   i  
  rnd-5_family-        850 CGTGTGGTTCTCCCCGCGGGAACGTCAAGTGTAAGTGCGGCGTTGATGCC 899

  scaffold14|si     668174 ATCGATGAA-----AAAATTGCTTCAGAACAATCAGGTTGGATGAAGGAA 668218
                                   i----- i    -  ----  i--    iv   vv   ii ?
  rnd-5_family-        900 ATCGATGAGTATCGAGAATT-CT----AAT--TCAGAGTGGCAGAAAAAN 942

  scaffold14|si     668219 GCAACCACGTATGTGAAAGAACGTATCACACCGGATAGTCGCTACAAGCT 668268
                             ??   v      v      v v     v  i  ?   v v      i 
  rnd-5_family-        943 GCNNCCAAGTATGTCAAAGAAAGGATCACTCCAGANAGTAGGTACAAGTT 992

  scaffold14|si     668269 GAGGAAATTCATTGAGGACGAGAAATTGAATCGAATTCGACTAGACGCAA 668318
                             i            v       vii v  ivii     ?i i   iv  
  rnd-5_family-        993 GAAGAAATTCATTGATGACGAGACGCTCAACAAGATTCGNTTGGACAGAA 1042

  scaffold14|si     668319 CGTTGTTTTATATGCCTAAGTCCAACAGCAGCTATGTTCATGCAAGGACA 668368
                             i v  ii i  v  v  i  vv ii v  i  i  iv iv        
  rnd-5_family-       1043 CGCTTTTCCACATCCCAAAATCACATGGAAGTTACGTCGACTCAAGGACA 1092

  scaffold14|si     668369 GGTAGGAGAACAAAAAAAGGAGATAATGCTAGGGAGAAGATT-GTCGC-- 668415
                             v   iv   ? v  iv  vi v  ?  v ii     ii i-i  i --
  rnd-5_family-       1093 GGAAGGGCAACNACAAGCGGTAAGAANGCAAAAGAGAAAGTCCATCACGA 1142

  scaffold14|si     668416 TCCACCTGA----TGAGGATGATG--------CAGGGGAAGGGACGGTGG 668453
                           ? viv    ----?i ?  i i  -------- v  i?   -- ??  ii
  rnd-5_family-       1143 NCAGGCTGAGCATNAANGACGGTGATAACTTTCCGGANAAG--ANNGTAA 1190

  scaffold14|si     668454 CAAAGGTCAGGAGGTGCCCTCCAAGATGTATTGTATATTGTGCAACTAAT 668503
                           vi     i    ii  i  ?  ? i   ii    ? ii  i  v iii? 
  rnd-5_family-       1191 AGAAGGTTAGGAAATGTCCNCCNAAATGCGTTGTNTGCTGCGCTATCGNT 1240

  scaffold14|si     668504 GACCCGAAAAA-AAAAACGCCAAAATTGCAAAGACAACAATATATTGTTC 668552
                             i     iii-  ii  v    i  ii vv       ?  v        
  rnd-5_family-       1241 GATCCGAAGGGCAAGGACTCCAAGATCACTCAGACAACNATTTATTGTTC 1290

  scaffold14|si     668553 TGTTTGTTTGGTGAGTTTGCGCACCAAGAGAATAGACAACAGACGGACTA 668602
                           ?ii?   i           i          i    ??     ivi   v 
  rnd-5_family-       1291 NACNTGTCTGGTGAGTTTGTGCACCAAGAGGATAGNNAACAGGAAGACAA 1340

  scaffold14|si     668603 CTTGCTTTGAGCGTTTCCATCAGATCCAGGACCTATCGGACCTACAAGTT 668652
                                                 i         i    v      ?   vv
  rnd-5_family-       1341 CTTGCTTTGAGCGTTTCCATCAAATCCAGGACTTATCCGACCTANAAGGG 1390

  scaffold14|si     668653 GCCAGGTCACCATCCTCAAGCAAAGGGTCAG--CGTCCAAAAAGA-GAAA 668699
                           iv   i  i     vv  iv     vi    -- i  i  i    -   i
  rnd-5_family-       1391 AACAGATCGCCATCGGCAGCCAAAGCATCAGGTCATCTAAGAAGAGGAAG 1440

  scaffold14|si     668700 GCAGACA--AATACTGAATG-AGTTA--AG------TGTTAAAGGGAATT 668738
                               ii --  viv? v   -  ? ?--  ------ ?       ---- 
  rnd-5_family-       1441 GCAGGTAGTAAGGANGCATGCAGNTNATAGTTTTNTTNTTAAAGG----T 1486

  scaffold14|si     668739 CTATATGGATTTTACTCTTTTGAAAT--GCATATTTCTTCATTTTACTAG 668786
                           i  - vi   vvi  ------     --  vv -------   vii    
  rnd-5_family-       1487 TTA-AGAGATAACAC------GAAATCGGCCAA-------ATTACGCTAG 1522

  scaffold14|si     668787 TAATTCTATCATGTAAAAGTATTGCATACAAATAAATGCATTAAACAACT 668836
                            v v  vv     ii   v - i      i  ??v    ?      v   
  rnd-5_family-       1523 TTAATCGCTCATGCGAAATT-TCGCATACGAANNTATGCNTTAAACTACT 1571

  scaffold14|si     668837 AGCAGCTTATCTAGCG--------ATGCATAATTTTGTTACCATT----- 668873
                             i  i  i ? i   -------- i     i      ?      -----
  rnd-5_family-       1572 AGTAGTTTGTNTGGCGAAAAAATAACGCATAGTTTTGTNACCATTNTTTT 1621

  scaffold14|si     668874 -AGACTTACGGCCACACTTTTAGGCAATA-CGCCTTTTTTGACTAAATTG 668921
                           -    i    ivi   i------ v    -  ?i    iv ? v   vi 
  rnd-5_family-       1622 AAGACCTACGAATACAT------GAAATAGCGNTTTTTCGGNCAAAAACG 1665

  scaffold14|si     668922 GAGGTGTTTTTGGAGGATTGCTGTAGGG-TGAAAAACATCCA-TAT--AA 668967
                           i     -      i   ?i  --i    -       i v   - ? --i 
  rnd-5_family-       1666 AAGGTG-TTTTGGGGGANCGC--CAGGGATGAAAAATAACCATTNTTCGA 1712

  scaffold14|si     668968 TAGCGAAAAAATGATACAGATCATTGGTATTGCTCCTGTACGTGATGACT 669017
                           v   i   v v  v   ?? i         i       ?  vi  i ?  
  rnd-5_family-       1713 GAGCAAAACATTGTTACNNACCATTGGTATCGCTCCTGNACTCGACGNCT 1762

  scaffold14|si     669018 GAACACATTGCCTCCAATCGGA-----GTGA--CCATTACATATAGTATT 669060
                             ??  -------i ii?    -----   i--  v ii  vii?v v  
  rnd-5_family-       1763 GANNAC-------TCGGNCGGACGATTGTGGACCCCTCGCAAGCNTTTTT 1805

  scaffold14|si     669061 TGCCATTTCAAAATTACGTCTACACA-ATTATGCGAGAAAAATATGGACT 669109
                            v v?             v v  i  -i i i-  vi     v      i
  rnd-5_family-       1806 TTCANTTTCAAAATTACGGCGACGCATGTCAC-CGCAAAAAAAATGGACC 1854

  scaffold14|si     669110 GGGGTTA 669116
                                  
  rnd-5_family-       1855 GGGGTTA 1861

Matrix = 20p43g.matrix
Kimura (with divCpGMod) = 28.55
Transitions / transversions = 1.66 (263/158)
Gap_init rate = 0.06 (101 / 1800), avg. gap size = 1.66 (168 / 101)


13893 3.11 0.06 0.37 scaffold14|size2522936 669137 670747 (1826980) C genome_3_7906#DNA (0) 1606 1 m_b12s001i67 32219

  scaffold14|si     669137 CCGTAAAACCCAGATTATAAGATATCGAAATGTACAAAAGGTACATTTAC 669186
                                      i                            i         
C genome_3_7906       1606 CCGTAAAACCCGGATTATAAGATATCGAAATGTACAAAAGATACATTTAC 1557

  scaffold14|si     669187 TGTTACTTATGCATTGTCCTGTTGTTAGTGTTCTTAGCACTGTGAAAAAG 669236
                                        v     i            i       v         
C genome_3_7906       1556 TGTTACTTATGCAGTGTCCCGTTGTTAGTGTTTTTAGCACGGTGAAAAAG 1507

  scaffold14|si     669237 AATTGGTATCCTGACAAAGTTACCCTAATACGTCAAGGTAGAGTTTCGTA 669286
                                                                             
C genome_3_7906       1506 AATTGGTATCCTGACAAAGTTACCCTAATACGTCAAGGTAGAGTTTCGTA 1457

  scaffold14|si     669287 CTATGTTCCCGCCAGTTTTTATTTTGGGGAGATGTAGGTCCTCAAAGTTG 669336
                                                                             
C genome_3_7906       1456 CTATGTTCCCGCCAGTTTTTATTTTGGGGAGATGTAGGTCCTCAAAGTTG 1407

  scaffold14|si     669337 TACCTTGGGGAGACGTAGGTCCTCAAAGTTGTACTTTGGGGGTTTAAGTT 669386
                              i                                       v      
C genome_3_7906       1406 TACTTTGGGGAGACGTAGGTCCTCAAAGTTGTACTTTGGGGGTATAAGTT 1357

  scaffold14|si     669387 TTGGAGGCACTTTTACACTGCGTGATCCTTGTCAGATCCTTGTCCCTACT 669436
                                                                             
C genome_3_7906       1356 TTGGAGGCACTTTTACACTGCGTGATCCTTGTCAGATCCTTGTCCCTACT 1307

  scaffold14|si     669437 CACCGCCCACTTTAACATCATCCCATCCTCATTATTCCAACACAGTGCCA 669486
                                                                     iv      
C genome_3_7906       1306 CACCGCCCACTTTAACATCATCCCATCCTCATTATTCCAACATCGTGCCA 1257

  scaffold14|si     669487 CCCTCGTCTCACCTCAATTATCAAAGTATTGATTGGATTGTTCAAAGCTC 669536
                               i                                             
C genome_3_7906       1256 CCCTTGTCTCACCTCAATTATCAAAGTATTGATTGGATTGTTCAAAGCTC 1207

  scaffold14|si     669537 CATCCACCCTCTTGTCAAATTTAATGACCAATTGAATTCAAAATGAATTT 669586
                                    i                                        
C genome_3_7906       1206 CATCCACCCCCTTGTCAAATTTAATGACCAATTGAATTCAAAATGAATTT 1157

  scaffold14|si     669587 AAATTCAATTCGAATTCATTTGATTGATTTTATTTCAGTCTTAAATAGGT 669636
                                                                             
C genome_3_7906       1156 AAATTCAATTCGAATTCATTTGATTGATTTTATTTCAGTCTTAAATAGGT 1107

  scaffold14|si     669637 TTTGAACTCGTTTTGATAATTCAAAATGAATTTAAATTCAATTAGAATTC 669686
                                                                             
C genome_3_7906       1106 TTTGAACTCGTTTTGATAATTCAAAATGAATTTAAATTCAATTAGAATTC 1057

  scaffold14|si     669687 TTTTTGATTGATTGTGTTTCAGTCTTAAATAGGCCTGATTTATTTCAATG 669736
                           v                                 i               
C genome_3_7906       1056 ATTTTGATTGATTGTGTTTCAGTCTTAAATAGGCTTGATTTATTTCAATG 1007

  scaffold14|si     669737 ACAGTTCATATAAACATAACTAAAGAATGTAAAGCATTTATATTGATTTA 669786
                                                                   v         
C genome_3_7906       1006 ACAGTTCATATAAACATAACTAAAGAATGTAAAGCATTTAAATTGATTTA 957

  scaffold14|si     669787 TATTTAATGCGTCAGTGCCCATAAATCAGACTTGTGTACAAATGGACATC 669836
                                      v     --                   v           
C genome_3_7906        956 TATTTAATGCGGCAGTG--CATAAATCAGACTTGTGTAAAAATGGACATC 909

  scaffold14|si     669837 ACGTCAAGGAGGTTGTTTTCAATCAAGGAAAACATGAAGTTGTTCAGGCC 669886
                                                                             
C genome_3_7906        908 ACGTCAAGGAGGTTGTTTTCAATCAAGGAAAACATGAAGTTGTTCAGGCC 859

  scaffold14|si     669887 GTTGATGTCTTCTGGACATCTCACAAAGTTTCTGGTTGTCAAGCCTGTGT 669936
                           -    -                                           i
C genome_3_7906        858 -TTGA-GTCTTCTGGACATCTCACAAAGTTTCTGGTTGTCAAGCCTGTGC 811

  scaffold14|si     669937 GTTCGAGGGTATTTCTCAAGTCTAGACACTGCGCTGTACAAAAGGGGTTG 669986
                                                              vi  -          
C genome_3_7906        810 GTTCGAGGGTATTTCTCAAGTCTAGACACTGCGCTTCAC-AAAGGGGTTG 762

  scaffold14|si     669987 GGCCGTCCCATCTGAAAATGAGATACAAATGGTTTTAAAAAAGGGAACAC 670036
                              i              i             -                 
C genome_3_7906        761 GGCTGTCCCATCTGAAAACGAGATACAAATGG-TTTAAAAAAGGGAACAC 713

  scaffold14|si     670037 TAATTTGTCTGTCGGAATGATTAAAATAAAGAGTTGATTAATTTAATTTA 670086
                                                                             
C genome_3_7906        712 TAATTTGTCTGTCGGAATGATTAAAATAAAGAGTTGATTAATTTAATTTA 663

  scaffold14|si     670087 AATAGGCGATTAGTTTAATTCCTACTTTCATTAAGCAACTTGACAACAGC 670136
                                       i                                     
C genome_3_7906        662 AATAGGCGATTAATTTAATTCCTACTTTCATTAAGCAACTTGACAACAGC 613

  scaffold14|si     670137 AGAAGCGTAACCACGATTGTGGTGGCACAAGCGCCGAATAGATTGGTTTG 670186
                            v                                                
C genome_3_7906        612 ATAAGCGTAACCACGATTGTGGTGGCACAAGCGCCGAATAGATTGGTTTG 563

  scaffold14|si     670187 AATGATCCTGGCGAAGACGTCTGTTCTGTGATCTTCACTAAACAGCACCA 670236
                                                                 v           
C genome_3_7906        562 AATGATCCTGGCGAAGACGTCTGTTCTGTGATCTTCACAAAACAGCACCA 513

  scaffold14|si     670237 TCCAAGCGGCGACCATTATCTCCGCCGACATACTCCCTTGCGGTGAAACA 670286
                                                   v             i           
C genome_3_7906        512 TCCAAGCGGCGACCATTATCTCCGGCGACATACTCCCTCGCGGTGAAACA 463

  scaffold14|si     670287 AACTCGACATCCATCGAAACCATCGCTGTTGATTGTGTAACACGTGAGCT 670336
                                          v     i                      i     
C genome_3_7906        462 AACTCGACATCCATCCAAACCGTCGCTGTTGATTGTGTAACACGCGAGCT 413

  scaffold14|si     670337 CGTGTTGCACAATCATGCCCAAACGGAGATGAATACCAATCCCCCAATCA 670386
                                             v                    i          
C genome_3_7906        412 CGTGTTGCACAATCATGCGCAAACGGAGATGAATACCAACCCCCCAATCA 363

  scaffold14|si     670387 TCTCGATTGAGAATTAAGGTATTCCCGCATCCAAATGGGTGCAAATAGCA 670436
                                                                             
C genome_3_7906        362 TCTCGATTGAGAATTAAGGTATTCCCGCATCCAAATGGGTGCAAATAGCA 313

  scaffold14|si     670437 GTGATGACCATTGTCATCTGGC-AAAAGCCCACAAGAACAACCCACTGCG 670485
                               i                 -                          i
C genome_3_7906        312 GTGACGACCATTGTCATCTGGCAAAAAGCCCACAAGAACAACCCACTGCA 263

  scaffold14|si     670486 TTGTGTTTTTGATTGTTTTGTGTGATTTACACGTGATGTGAGGGTGGTGT 670535
                                      i                       v   i          
C genome_3_7906        262 TTGTGTTTTTGGTTGTTTTGTGTGATTTACACGTGTTGTAAGGGTGGTGT 213

  scaffold14|si     670536 GTTGTGAGTTTCAAGGGAAAAGTACGTAACTCAACAACCAGCCGGAGTTA 670585
                                      i v  v                                 
C genome_3_7906        212 GTTGTGAGTTTTACGGCAAAAGTACGTAACTCAACAACCAGCCGGAGTTA 163

  scaffold14|si     670586 CAGGGTCTTATGCACATTGATGTGTCGCATTTGATGAGGAGAATCCAACT 670635
                                         i    ii    i        ii              
C genome_3_7906        162 CAGGGTCTTATGCATATTGGCGTGTTGCATTTGACAAGGAGAATCCAACT 113

  scaffold14|si     670636 GTGAGGGAATCAACATCTAAATTGGGCATTAAATGCCAGAAAACAGAAAT 670685
                              v    v                                         
C genome_3_7906        112 GTGTGGGATTCAACATCTAAATTGGGCATTAAATGCCAGAAAACAGAAAT 63

  scaffold14|si     670686 GTACAGGCACTCGCCAAGTTGTAACTTATAATAAGTAGTTTCTTACAATC 670735
                                                                        i    
C genome_3_7906         62 GTACAGGCACTCGCCAAGTTGTAACTTATAATAAGTAGTTTCTTATAATC 13

  scaffold14|si     670736 TGGGTTTTACGG 670747
                           i           
C genome_3_7906         12 CGGGTTTTACGG 1

Matrix = 20p43g.matrix
Kimura (with divCpGMod) = 2.60
Transitions / transversions = 1.63 (31/19)
Gap_init rate = 0.00 (7 / 1610), avg. gap size = 1.00 (7 / 7)


558 18.60 1.27 14.39 scaffold14|size2522936 670788 670944 (1826783) C genome_7_18274#LTR/Gypsy (242) 514 376 m_b12s001i69 32220

  scaffold14|si     670788 TGCATGCCTTTTTACACGCTCTCTTACTTTTTTGTCAGA--GAAGGAAGA 670835
                            i      v                v      --     --i     v  
C genome_7_1827        514 TACATGCCGTTTTACACGCTCTCTTCCTTTTT--TCAGAAGAAAGGATGA 467

  scaffold14|si     670836 GAGCGTGTAAAACGGCATGTATGCGGCATTCATGCCTTTTTAGATAAAAC 670885
                                i          v  i v     v  v    i    ivi  i    
C genome_7_1827        466 GAGCGCGTAAAACGGCCTGCAAGCGGCCTTAATGCTTTTTCTAATGAAAC 417

  scaffold14|si     670886 AGCTCTCTTCCTTTTTTGTCAAAGAAGGAAGAGAGCGCGTAAAAAGGCAT 670935
                              ------ v  i ------------          i      v v i 
C genome_7_1827        416 AGC------CATTCT------------GAAGAGAGCGTGTAAAATGTCGT 385

  scaffold14|si     670936 GCATGCTGC 670944
                            v   vi  
C genome_7_1827        384 GAATGGCGC 376

Matrix = 20p43g.matrix
Kimura (with divCpGMod) = 18.37
Transitions / transversions = 0.92 (12/13)
Gap_init rate = 0.13 (21 / 156), avg. gap size = 1.05 (22 / 21)

455 20.24 0.00 5.50 scaffold14|size2522936 670843 670957 (1826770) C genome_7_18274#LTR/Gypsy (221) 535 427 m_b12s001i71 32220

  scaffold14|si     670843 TAAAACGGCATGTATGCGGCATTCATGCCTTTTTAGATAAAACAGCTCTC 670892
                                v        v  v  v v      v     v i------      
C genome_7_1827        535 TAAAAAGGCATGTAGGCCGCCTACATGCCGTTTTACAC------GCTCTC 492

  scaffold14|si     670893 TTCCTTTTTTGTCAAAGAAGGAAGAGAGCGCGTAAAAAGGCATGCATGCT 670942
                                     vvv  ii     v              v   v    v  v
C genome_7_1827        491 TTCCTTTTTTCAGAAGAAAGGATGAGAGCGCGTAAAACGGCCTGCAAGCG 442

  scaffold14|si     670943 GCCTACATGCCATTT 670957
                               vv    iv   
C genome_7_1827        441 GCCTTAATGCTTTTT 427

Matrix = 20p43g.matrix
Kimura (with divCpGMod) = 22.57
Transitions / transversions = 0.22 (4/18)
Gap_init rate = 0.05 (6 / 114), avg. gap size = 1.00 (6 / 6)

600 14.43 0.00 0.00 scaffold14|size2522936 670788 670884 (1826843) genome_7_18274#LTR/Gypsy 446 542 (214) m_b12s001i68 32220

  scaffold14|si     670788 TGCATGCCTTTTTACACGCTCTCTTACTTTTTTGTCAGAGAAGGAAGAGA 670837
                               v   v      i       v v    i  v v i i          
  genome_7_1827        446 TGCAGGCCGTTTTACGCGCTCTCATCCTTTCTTCTGAAAAAAGGAAGAGA 495

  scaffold14|si     670838 GCGTGTAAAACGGCATGTATGCGGCATTCATGCCTTTTTAGATAAAA 670884
                                              v     v v                v  
  genome_7_1827        496 GCGTGTAAAACGGCATGTAGGCGGCCTACATGCCTTTTTAGATACAA 542

Matrix = 20p43g.matrix
Kimura (with divCpGMod) = 14.91
Transitions / transversions = 0.40 (4/10)
Gap_init rate = 0.00 (0 / 96), avg. gap size = 0.0 (0 / 0)


423 21.69 3.85 11.34 scaffold14|size2522936 670790 670997 (1826730) C genome_7_21013#DNA (734) 715 522 m_b12s001i70 32221

  scaffold14|si     670790 CATGCCTTTTTACACGCTCTCTTACTTTTTT-GTCAGAGAAG-GAAGAGA 670837
                                 v          -   v v v    i-  --  i   -  v    
C genome_7_2101        715 CATGCCGTTTTACACGC-CTCGTCCGTTTTCAGT--GAAAAGAGACGAGA 669

  scaffold14|si     670838 GCGTGTAAAACGGCATGTATGCGGCATTCATGCCTTTTTAGATAAAACAG 670887
                            -                vv      vv      v    v   iv    -
C genome_7_2101        668 G-GTGTAAAACGGCATGTTGGCGGCAAACATGCCATTTTTGATGCAACA- 621

  scaffold14|si     670888 CTCTCTTCCTTTTTTGTCAAAGAAGGAAGAGAGCGCGTAAA---AAGGCA 670934
                           ----- v    v ivv  -----     v---v  ii    ---  v   
C genome_7_2101        620 -----TGCCTTATCACTC-----AGGAAT---TCGTATAAATTTAACGCA 584

  scaffold14|si     670935 TGCATGCTGCCTA---CATGCCATTTTACACGCTCTCTTCCTTCTCTGAC 670981
                           ---  v i   i --- i -  v              v   v i i v  
C genome_7_2101        583 ---ATCCCGCCCAACTCGT-CCTTTTTACACGCTCTCGTCCGTTTTTCAC 538

  scaffold14|si     670982 GAAAAAGTAAAAGAGC 670997
                           i    i v vi     
C genome_7_2101        537 AAAAAGGGACGAGAGC 522

Matrix = 20p43g.matrix
Kimura (with divCpGMod) = 23.34
Transitions / transversions = 0.54 (14/26)
Gap_init rate = 0.13 (26 / 207), avg. gap size = 1.15 (30 / 26)


432 17.81 0.00 0.00 scaffold14|size2522936 670925 670997 (1826730) C genome_7_18274#LTR/Gypsy (221) 535 463 m_b12s001i72 32220

  scaffold14|si     670925 TAAAAAGGCATGCATGCTGCCTACATGCCATTTTACACGCTCTCTTCCTT 670974
                                       i v  i           i                    
C genome_7_1827        535 TAAAAAGGCATGTAGGCCGCCTACATGCCGTTTTACACGCTCTCTTCCTT 486

  scaffold14|si     670975 CTCTGACGAAAAAGTAAAAGAGC 670997
                           i i v vi i    v vi     
C genome_7_1827        485 TTTTCAGAAGAAAGGATGAGAGC 463

Matrix = 20p43g.matrix
Kimura (with divCpGMod) = 17.30
Transitions / transversions = 1.60 (8/5)
Gap_init rate = 0.00 (0 / 72), avg. gap size = 0.0 (0 / 0)


680 24.14 1.93 1.93 scaffold14|size2522936 671001 671207 (1826520) C rnd-1_family-847#Unknown (0) 313 107 m_b12s001i73 32222

  scaffold14|si     671001 GGAGCTGCGGGAATGGTATTCT----AAACCATCAATCTGACATCAGTTA 671046
                                v        i iv?v i----   ii   v   --      i-- 
C rnd-1_family-        313 GGAGCAGCGGGAATAGCTNACCGGAAAAATTATCTATC--ACATCAA--A 268

  scaffold14|si     671047 GTTCGGCGTCTTTCTCGGATTCCTTTAAGTTCATTGTATTTGACTACTAT 671096
                               i         ii v  v ?ii vi     ?       v  v    v
C rnd-1_family-        267 GTTCAGCGTCTTTCCTGCATACNCCTTGGTTCANTGTATTTTACGACTAA 218

  scaffold14|si     671097 TTTTCACTTTCGTTCAGCGTATTGTAGCAAATTAGTGGAAAGTTCAGCGT 671146
                            v?  i  ??vi    ii   i viivv     v i v?           
C rnd-1_family-        217 TANTCGCTNNGATTCAATGTACTCCGCGAAATTCGCGTNAAGTTCAGCGT 168

  scaffold14|si     671147 ATTGAATAGAAAAGCGCAATTAGTTTAGTGTCTTGCAACTAAAATTATTT 671196
                              vivv      vi? i?      ii i       v  v          
C rnd-1_family-        167 ATTCGCAAGAAAACTNCGNTTAGTTCGGCGTCTTGCTACAAAAATTATTT 118

  scaffold14|si     671197 TAGTTTATTGT 671207
                                      
C rnd-1_family-        117 TAGTTTATTGT 107

Matrix = 20p43g.matrix
Kimura (with divCpGMod) = 25.34
Transitions / transversions = 1.13 (26/23)
Gap_init rate = 0.02 (5 / 206), avg. gap size = 1.60 (8 / 5)


239 3.23 0.00 0.00 scaffold14|size2522936 671203 671233 (1826494) C rnd-1_family-1270#Unknown (37) 41 11 m_b12s001i74 32223

  scaffold14|si     671203 ATTGTCAAGATTTTTTCAAAATCTTAGTTGT 671233
                              i                           
C rnd-1_family-         41 ATTATCAAGATTTTTTCAAAATCTTAGTTGT 11

Matrix = 20p43g.matrix
Kimura (with divCpGMod) = 3.33
Transitions / transversions = 1.00 (1/0)
Gap_init rate = 0.00 (0 / 30), avg. gap size = 0.0 (0 / 0)


2497 10.18 6.29 6.29 scaffold14|size2522936 671207 671667 (1826060) C rnd-2_family-88#Unknown (37) 972 512 m_b12s001i75 32224

  scaffold14|si     671207 TCAAGATTTTTTCAAAATCTTAGTTGTGTTGGAAACTGAGACCTTTTCTC 671256
                                                      i            ----------
C rnd-2_family-        972 TCAAGATTTTTTCAAAATCTTAGTTGTATTGGAAACTGAG---------- 933

  scaffold14|si     671257 CTTCTTCTCCTCCTTCTTCTTCTTCTTCTTCAGTGAGACAGTTTTTTTGC 671306
                           --------- i    ----------                      ii 
C rnd-2_family-        932 ---------CCCCTT----------TTCTTCAGTGAGACAGTTTTTTCAC 902

  scaffold14|si     671307 TTTTTGCCAAAACAGGTACTGACCATGAAGTTGATCTGAAGTTACCTGTA 671356
                                    ?          v   i     i    v v  v         
C rnd-2_family-        901 TTTTTGCCANAACAGGTACTTACCGTGAAGCTGATGTCAACTTACCTGTA 852

  scaffold14|si     671357 AATAATTCATTTTTCGCTTGGACTTACATGGGTAGTCATGATGTTTTAAT 671406
                                  ?               v               v       i  
C rnd-2_family-        851 AATAATTNATTTTTCGCTTGGACGTACATGGGTAGTCATCATGTTTTGAT 802

  scaffold14|si     671407 ATCAGTCTACCTTTAAACTTATATCTT-TTTGTATAACGTATGACATTAT 671455
                           v ?v i           v         -     i                
C rnd-2_family-        801 CTNTGCCTACCTTTAAAATTATATCTTATTTGTGTAACGTATGACATTAT 752

  scaffold14|si     671456 TTTCAAGAATGTTTCTGTAAACTTGAAGGGAACATTAGTCACAAATTATC 671505
                                 v                 v                         
C rnd-2_family-        751 TTTCAACAATGTTTCTGTAAACTTTAAGGGAACATTAGTCACAAATTATC 702

  scaffold14|si     671506 ATTTTGAT-CATACAG---------------CAATGGTTCTGT-AAACTT 671538
                                i v- i  v  ---------------   v      v -      
C rnd-2_family-        701 ATTTTAAGACGTAGAGACGAAAAATTTTAAACAAGGGTTCTTTAAAACTT 652

  scaffold14|si     671539 GAAGGGAATGCTATTGTGTCACAAAAGCGTGTCTGCGTCTAAAAAAAGAA 671588
                                     i   i            v      i       v  i i  
C rnd-2_family-        651 GAAGGGAATGTTATCGTGTCACAAAAGAGTGTCTACGTCTAACAAGAAAA 602

  scaffold14|si     671589 TGATTTCGCAAACTAAAAAAGGATACATACTTTTAAAATGGGC------G 671632
                                              v  i      i  iv         ------ 
C rnd-2_family-        601 TGATTTCGCAAACTAAAAATGGGTACATATTTCAAAAATGGGCGCGGGNG 552

  scaffold14|si     671633 CGCTACGCGCGAG----GCGCCATGAGCACG-GCCCATTT 671667
                              vi      v ----    v v v  ?  -        
C rnd-2_family-        551 CGCGGCGCGCGCGAAGCGCGCGAGGCGCNCGCGCCCATTT 512

Matrix = 20p43g.matrix
Kimura (with divCpGMod) = 10.34
Transitions / transversions = 0.83 (20/24)
Gap_init rate = 0.08 (36 / 460), avg. gap size = 1.61 (58 / 36)

2847 7.75 1.29 0.51 scaffold14|size2522936 671286 671674 (1826053) C rnd-1_family-30#Unknown (44) 533 142 m_b12s001i76 32224

  scaffold14|si     671286 TCAGTGAGACAGTTTTTTTGCTTTTTGCCAAAACAGGTACTGACCATGAA 671335
                            i                i                               
C rnd-1_family-        533 TTAGTGAGACAGTTTTTTCGCTTTTTGCCAAAACAGGTACTGACCATGAA 484

  scaffold14|si     671336 GTTGATCTGAAGTTACCTGTAAATAATTCATTTTTCGCTTGGACTTACAT 671385
                                 v    v                                     i
C rnd-1_family-        483 GTTGATGTGAACTTACCTGTAAATAATTCATTTTTCGCTTGGACTTACAC 434

  scaffold14|si     671386 GGGTAGTCATGATGTTTTAA-TATCAGTCTACCTTTAAACTTATATCTTT 671434
                                  i  ii        -    v i           v          
C rnd-1_family-        433 GGGTAGTTATAGTGTTTTAAGTATCTGCCTACCTTTAAAATTATATCTTT 384

  scaffold14|si     671435 TTGTATAACGTATGACATTATTTTCAAGAATGTTTCTGTAAACTTGAAGG 671484
                                                    v                        
C rnd-1_family-        383 TTGTATAACGTATGACATTATTTTCTAGAATGTTTCTGTAAACTTGAAGG 334

  scaffold14|si     671485 GAACATTAGTCACAAATTATCATTTTGATCATACAGCAATGGTTCTGTAA 671534
                                                     i        i              
C rnd-1_family-        333 GAACATTAGTCACAAATTATCATTTTAATCATACAACAATGGTTCTGTAA 284
```
