## Supplementary material for "Improved Reference Genome for *Cyclotella Cryptica* CCMP332, a Model for Cell Wall Morphogenesis, Salinity Adaptation, and Lipid Production in Diatoms (Bacillariophyta)": cryptica_pilon5.fasta.align (part 124 of 753)

```
  scaffold14|si     671535 ACTTGAAGGGAATGCTATTGTGTCACAAAAGCGTGTCTGCGTCTAAAAAA 671584
                                       i i   i            v      i     --  v 
C rnd-1_family-        283 ACTTGAAGGGAACGTTATCGTGTCACAAAAGAGTGTCTACGTCT--AACA 236

  scaffold14|si     671585 AGAATGATTTCGCAAACTAAAAAAGGATACATACTTTTAAAATGGGCGCG 671634
                                                  v  i                       
C rnd-1_family-        235 AGAATGATTTCGCAAACTAAAAATGGGTACATACTTTTAAAATGGGCGCG 186

  scaffold14|si     671635 CTA---CGCGCGAGGCGCCATGAGCACG-GCCCATTTGCAACTA 671674
                           vv ---      iv    v v v  v  -               
C rnd-1_family-        185 GGAGCGCGCGCGGCGCGCGAGGCGCTCGCGCCCATTTGCAACTA 142

Matrix = 20p43g.matrix
Kimura (with divCpGMod) = 7.16
Transitions / transversions = 1.00 (15/15)
Gap_init rate = 0.01 (5 / 388), avg. gap size = 1.40 (7 / 5)


9305 11.27 5.15 2.69 scaffold14|size2522936 671673 673304 (1824423) C rnd-4_family-212#Unknown (1) 1978 308 m_b12s001i77 32225

  scaffold14|si     671673 TACGAATATATCAGAATCGGGCGCTACCCTCAGAACTACCACGATTTACC 671722
                             i  vi     v  v                                  
C rnd-4_family-       1978 TATGATCATATCTGATTCGGGCGCTACCCTCAGAACTACCACGATTTACC 1929

  scaffold14|si     671723 TACTATGTGTAGAAAACGTCTTAAATAAAAACATGAAAATACTGTCAGAT 671772
                                i    v          ? ?         v?v      vivi i  
C rnd-4_family-       1928 TACTACGTGTCGAAAACGTCTNANATAAAAACAANTAAATACGAATAAAT 1879

  scaffold14|si     671773 TTAAAGGTC--AATGTAAAAATGAAAATGTCTACAGAGATGAAAATTTTT 671820
                                    --   ---                v                
C rnd-4_family-       1878 TTAAAGGTCTAAAT---AAAATGAAAATGTCTAGAGAGATGAAAATTTTT 1832

  scaffold14|si     671821 CGCTAAG-ACATTTTTCTCTAGATGGAAGATAGGAACGAATTTAACTAGT 671869
                                  -        v      i  ?  v   ?                
C rnd-4_family-       1831 CGCTAAGGACATTTTTATCTAGACGGNAGCTAGNAACGAATTTAACTAGT 1782

  scaffold14|si     671870 AGAATGCTAGAGCAACACAAGAAACTAAGAAATTTTTATCTACAAATGAA 671919
                                     --        v         v           v       
C rnd-4_family-       1781 AGAATGCTAG--CAACACAATAAACTAAGACATTTTTATCTAGAAATGAA 1734

  scaffold14|si     671920 GCTAGGAATTAACCTTCCAAGTGAGATTTGTCTT-ATTATGTCAAAATGG 671968
                                v ?      i                   - v             
C rnd-4_family-       1733 GCTAGTANTTAACCCTCCAAGTGAGATTTGTCTTTAATATGTCAAAATGG 1684

  scaffold14|si     671969 TGAATAAAAAACTGTATAGTACCTCAACACATTTTTACT-----T----T 672009
                             v                                  i ----- ---- 
C rnd-4_family-       1683 TGTATAAAAAACTGTATAGTACCTCAACACATTTTTATTACTATTAGCAT 1634

  scaffold14|si     672010 TAC-CACACAGATCACATATTCACACATTCATCACTATCATCCATTCATT 672058
                              -            i                                 
C rnd-4_family-       1633 TACGCACACAGATCACGTATTCACACATTCATCACTATCATCCATTCATT 1584

  scaffold14|si     672059 ACATCACTATACATCTATAGCCCAGGGCAGGCCCAGGGCCACCCTCATTT 672108
                            ?      ?        -------------                    
C rnd-4_family-       1583 ANATCACTNTACATCTA-------------GCCCAGGGCCACCCTCATTT 1547

  scaffold14|si     672109 ATGTGTCTCATCCTTGGAAGACAAAAGTACCATCCTTTGGGGTTATGAGT 672158
                                                    v           i            
C rnd-4_family-       1546 ATGTGTCTCATCCTTGGAAGACAAATGTACCATCCTTCGGGGTTATGAGT 1497

  scaffold14|si     672159 ACAAACTGTGTTGCTCACAATTTTGTTAGGCTATACTTGGGTATGTCGAG 672208
                                    v             v i      ii   i v ? i?  i  
C rnd-4_family-       1496 ACAAACTGTTTTGCTCACAATTTAGCTAGGCTGCACTCGTGNACNTCAAG 1447

  scaffold14|si     672209 ACATTTTTATTATTAGGCTTTATCTTTGTGTACATCAAGACATTTTTATT 672258
                                                i           v       i        
C rnd-4_family-       1446 ACATTTTTATTATTAGGCTTTGTCTTTGTGTACCTCAAGACGTTTTTATT 1397

  scaffold14|si     672259 ACTATGTTATACTTGTGTACATCAAGAAATTTTTAATACTATTAC-ACAC 672307
                               v i             v      v       ?     i   -    
C rnd-4_family-       1396 ACTAGGCTATACTTGTGTACCTCAAGACATTTTTANTACTACTACTACAC 1347

  scaffold14|si     672308 ACAGGTCACATAATCACACATTCATCACTGCCATCAATTCATTCCATCAC 672357
                                                        i     v       ii     
C rnd-4_family-       1346 ACAGGTCACATAATCACACATTCATCACTACCATCTATTCATTTTATCAC 1297

  scaffold14|si     672358 TCGCCGTCTACCCAGTGCCGCCCTCATTTATTTGTC---TCCTTGGACAA 672404
                              v v  i          i                ---         i 
C rnd-4_family-       1296 TCGACCTCCACCCAGTGCCACCCTCATTTATTTGTCTCGTCCTTGGACGA 1247

  scaffold14|si     672405 CAAATATACCAATTTTGGGGTTATGAGTGCAAACGGTTTTGCTCACAATT 672454
                                i                                            
C rnd-4_family-       1246 CAAATGTACCAATTTTGGGGTTATGAGTGCAAACGGTTTTGCTCACAATT 1197

  scaffold14|si     672455 TAGCCCTTTTGCTGTTGCTTGTGAAGGAACATATTCGCTATTGGGGTATG 672504
                              ?   v                               i          
C rnd-4_family-       1196 TAGNCCTGTTGCTGTTGCTTGTGAAGGAACATATTCGCTGTTGGGGTATG 1147

  scaffold14|si     672505 ATACATGAAGCAGAGAGGTCCGAGATCATGCCTTCCCTGACTCATGACCT 672554
                                 v            i i                  vi       v
C rnd-4_family-       1146 ATACATCAAGCAGAGAGGTTCAAGATCATGCCTTCCCTGAACCATGACCA 1097

  scaffold14|si     672555 GAGCTTTGTATCTCACCTGTGTACCC---TCTATGAACTAGCTCACATAT 672601
                                            v        ---                     
C rnd-4_family-       1096 GAGCTTTGTATCTCACCAGTGTACCCTCATCTATGAACTAGCTCACATAT 1047

  scaffold14|si     672602 TTATTTTCCACAAGCATAAATGATATCACAAAGACTTAATTTTGCAATAA 672651
                                         v                               ?i  
C rnd-4_family-       1046 TTATTTTCCACAAGAATAAATGATATCACAAAGACTTAATTTTGCANCAA 997

  scaffold14|si     672652 TCTCAAACAAAATATTGAAGCATAAAAGAAACGATGTAGTCACAGTCCTC 672701
                                           i  vi - v           ?  i   i      
C rnd-4_family-        996 TCTCAAACAAAATATTAAACTA-ATAAGAAACGATGNAGCCACGGTCCTC 948

  scaffold14|si     672702 AATACAGGACACCCTCTTTGTTAATTATTTTCATTACAGATAATCGAGCA 672751
                             ii            i  v   i          v    ii  vi     
C rnd-4_family-        947 AACGCAGGACACCCTCCTTCTTAGTTATTTTCATAACAGGCAAATGAGCA 898

  scaffold14|si     672752 CCATAGCTTC---TATATATCAAATCAATAGCCTTTTGCAATGTGCCCAG 672798
                                  i ?---  i        i           ?             
C rnd-4_family-        897 CCATAGCCTNTAATACATATCAAACCAATAGCCTTTNGCAATGTGCCCAG 848

  scaffold14|si     672799 CCCTAGTCATCGCTGAAACTTCAACACAAAAATATCCCTTGTAAGTGGGT 672848
                               v     i   ?                    i  i          i
C rnd-4_family-        847 CCCTCGTCATTGCTNAAACTTCAACACAAAAATATTCCCTGTAAGTGGGC 798

  scaffold14|si     672849 TATCACTGTTTCTGTGAATGGGAGAACTTTTTGATGAAAATTAAGCAAAG 672898
                                     v?  i       -  i -              i     v 
C rnd-4_family-        797 TATCACTGTTANTGCGAATGGG-GAGC-TTTTGATGAAAATTGAGCAATG 750

  scaffold14|si     672899 ATGCAAA-AATGGGGAAG--CCATT--TCTCATCT---CCCTTG----CA 672936
                                  -      i ? --i  i --     i  ---      ----  
C rnd-4_family-        749 ATGCAAAGAATGGGAANGAATCACTTGTCTCACCTTTGCCCTTGGTCTCA 700

  scaffold14|si     672937 G-----ATATTG--CATATTGCTGCTTATGTGGGAGGATGAA----AGTG 672975
                            -----      -- v ?   i  -     i   i  v  i ----    
C rnd-4_family-        699 GCTTCTATATTGTTCCTNTTGTTG-TTATGCGGGGGGCTGGAAGCCAGTG 651

  scaffold14|si     672976 GTGTCTCAATATTCAGTCTGGGGATTCAGATATG--AAC-CTGCCAAGGT 673022
                                  viv          v  ii v    v i--   -v  v     v
C rnd-4_family-        650 GTGTCTCCGGATTCAGTCTGCGGGCTGAGATTTAGCAACAGTGGCAAGGG 601

  scaffold14|si     673023 TGGTACATAAGACATTGATTGGGATATATGAAATAATAAAATCAAAGTAA 673072
                           i    ---i  ----   --i i v   ------   i  i     v   
C rnd-4_family-        600 CGGTA---GAG----TGA--AGAAAATA------AATGAAGTCAAATTAA 566

  scaffold14|si     673073 AAAATGGGAAATATTTGGTCTCAATAGTAACTCACTATTCCTGTTCCTTA 673122
                              ---     i    vv  ? iv ----i      - i          v
C rnd-4_family-        565 AAA---GGAAACATTTTCTCNCGCT----GCTCACT-TCCCTGTTCCTTT 524

  scaffold14|si     673123 TGCTTCTGGCAGC-AAGTGACAACCATTGTGTTGTCGCATTCAATATG-G 673170
                           i i vi i     -ii   i  i viiii?  ivi  v     i v  - 
C rnd-4_family-        523 CGTTGTTAGCAGCGGGGTGGCAGCGGCCANGTCTCCGGATTCAGTCTGNG 474

  scaffold14|si     673171 AGCTGATATATGAACCATGGAATGAGCACTGTGTATGTAATGAATTGAAA 673220
                           i     v  ? v   v  ? v i i  i?  i   v    i     v   
C rnd-4_family-        473 GGCTGAGATNTCAACAATNGCACGGGCGNTGCGTAAGTAACGAATTTAAA 424

  scaffold14|si     673221 AGATATCATCACATTTAAAAATGA------GATCGT------------AT 673252
                            ? ?       v ??i        ------  ii  ------------  
C rnd-4_family-        423 ANANATCATCAAANNCAAAAATGAAAACACGACTGTTTCTTACATTTCAT 374

  scaffold14|si     673253 G-TTCTCAA----------GAGCAAGGTGATAACA---GTGGTATCTCCT 673288
                            -i  i v ----------        ?  i?   --- i  i      v
C rnd-4_family-        373 GCCTCCCCATCATTTTTCTGAGCAAGGNGACNACATTGGCGGCATCTCCA 324

  scaffold14|si     673289 CGTTCACTCTGGGGTA 673304
                           v?            i 
C rnd-4_family-        323 GNTTCACTCTGGGGCA 308

Matrix = 20p43g.matrix
Kimura (with divCpGMod) = 11.18
Transitions / transversions = 1.45 (106/73)
Gap_init rate = 0.04 (72 / 1631), avg. gap size = 1.79 (129 / 72)

6489 8.30 3.98 0.10 scaffold14|size2522936 672813 673741 (1823986) C rnd-1_family-230#Unknown (0) 965 1 m_b12s001i79 32225

  scaffold14|si     672813 GAAACTTCAACACAAAAATATCCCTTGTAAGTGGGTTATCACTGTTTCTG 672862
                                                i                        v   
C rnd-1_family-        965 GAAACTTCAACACAAAAATATTCCTTGTAAGTGGGTTATCACTGTTGCTG 916

  scaffold14|si     672863 TGAATGGGAGAACTTTTTGATGAAAATTAAGCAAAGATGCAAAAATGGGG 672912
                                   i        -          i                    i
C rnd-1_family-        915 TGAATGGGGGAACTTTT-GATGAAAATTGAGCAAAGATGCAAAAATGGGA 867

  scaffold14|si     672913 AAG--CCA-TTTCTCATCT--CCCTTGCAGATATTGC---ATATTGCTGC 672954
                              --   -       i  --          i     ---v        i
C rnd-1_family-        866 AAGAACCACTTTCTCACCTTTCCCTTGCAGACATTGCTTTCTATTGCTGT 817

  scaffold14|si     672955 TTATGTGGG-AGGATGAAAGTGGTGTCTCAATATTCAGTCTGGGGATTCA 673003
                                    -             i     ?               ii v 
C rnd-1_family-        816 TTATGTGGGGAGGATGAAAGTGGCGTCTCNATATTCAGTCTGGGGGCTGA 767

  scaffold14|si     673004 GATATGAACCTGCCAAGGTTGGTACATAAGACATTGATTGGGATATATGA 673053
                                   i              i i     vi               v 
C rnd-1_family-        766 GATATGAATCTGCCAAGGTTGGTGCGTAAGAAGTTGATTGGGATATATCA 717

  scaffold14|si     673054 AATAATAAAATCAAAGTAAAAAATGGGAAATATTTGGTCTCAATAGTAAC 673103
                              v                               vv     ?       
C rnd-1_family-        716 AATCATAAAATCAAAGTAAAAAATGGGAAATATTTTCTCTCANTAGTAAC 667

  scaffold14|si     673104 TCACTATTCCTGTTCCTTAT-GCTTCTGGCAGCA-AGTGACAACCATTGT 673151
                                i              -      i      -          i v i
C rnd-1_family-        666 TCACTGTTCCTGTTCCTTATTGCTTCTAGCAGCAGAGTGACAACCGTGGC 617

  scaffold14|si     673152 GTTGTCGCATTCAAT-ATGGAGCTGATATATGAACCATGGAATGAGCACT 673200
                             iv   i     i -i         v             v      i  
C rnd-1_family-        616 GTCTTCGTATTCAGTCGTGGAGCTGAGATATGAACCATGGCATGAGCGCT 567

  scaffold14|si     673201 GTGTATGTAATGAATTGAAAAGATATCATCACATTTAAAAATGAGA---T 673247
                                v                         v              --- 
C rnd-1_family-        566 GTGTAAGTAATGAATTGAAAAGATATCATCAAATTTAAAAATGAGAAATT 517

  scaffold14|si     673248 CGTATGTTCTCAA-GAGCAAGGTGATAACAGTGGTATCTCCTCGTTCACT 673296
                            i           -           i        i      ?v       
C rnd-1_family-        516 CATATGTTCTCAAAGAGCAAGGTGACAACAGTGGCATCTCCNGGTTCACT 467

  scaffold14|si     673297 CTGGGG-TAA-AAACCAACCACTTTAAGTCAAAGCAGTAAAAGAAGAAAT 673344
                                 -   -                       i        ii     
C rnd-1_family-        466 CTGGGGGTAAGAAACCAACCACTTTAAGTCAAAGTAGTAAAAGGGGAAAT 417

  scaffold14|si     673345 TCATTTTTCTCACGTTGTGCCAACGGTCCCTGTTCATGTATGTTGTTAGC 673394
                                       i           v                         
C rnd-1_family-        416 TCATTTTTCTCATGTTGTGCCAACTGTCCCTGTTCATGTATGTTGTTAGC 367

  scaffold14|si     673395 AGCAGGCCAGTGCTAGCAATGTAGCTAGATTCAGCACGGATGCCAGGATT 673444
                                       ii                      i  i          
C rnd-1_family-        366 AGCAGGCCAGTGTCAGCAATGTAGCTAGATTCAGCATGGGTGCCAGGATT 317

  scaffold14|si     673445 GAAAGGGTTTCCAACAATGGGGCAAACATGCCATGGTGGTGATGCATGGA 673494
                               i                              i              
C rnd-1_family-        316 GAAAAGGTTTCCAACAATGGGGCAAACATGCCATGATGGTGATGCATGGA 267

  scaffold14|si     673495 CATACAATGAACTTA----AGTGTAGCAGTATGGTACAA--AGACCTGCA 673538
                                     vv i ----       v        i   --         
C rnd-1_family-        266 CATACAATGATATCAAGTCAGTGTAGAAGTATGGTGCAAGGAGACCTGCA 217

  scaffold14|si     673539 GTAAGTACAAGGT----ATGATTCCATACTAAAAATCCATCACGATCTTG 673584
                              i         ----     v ii   i   v                
C rnd-1_family-        216 GTAGGTACAAGGTATAAATGATACTGTACCAAACATCCATCACGATCTTG 167

  scaffold14|si     673585 AGTGATTCACTTTTT---CGGGACTGGGTAGATTTTCTGATGTGGCACAC 673631
                           v              ---      vi          vi i       v  
C rnd-1_family-        166 TGTGATTCACTTTTTTTACGGGACAAGGTAGATTTTACGGTGTGGCAGAC 117

  scaffold14|si     673632 AGACGCGTCATCTTATTTTGTTAGCCAAATTTTGGTAGAAATTATTACCC 673681
                                  i v                               ?        
C rnd-1_family-        116 AGACGCGCCTTCTTATTTTGTTAGCCAAATTTTGGTAGAAANTATTACCC 67

  scaffold14|si     673682 TCAGCGCTA--TAAGTAGCAGCAAACTT---TATTC-TGATCAAAAATAC 673725
                                    --        ?   vi   ---    i-i            
C rnd-1_family-         66 TCAGCGCTACTTAAGTAGCNGCACGCTTATATATTTACGATCAAAAATAC 17

  scaffold14|si     673726 ATGATGTATTGAAAAA 673741
                               i           
C rnd-1_family-         16 ATGACGTATTGAAAAA 1

Matrix = 20p43g.matrix
Kimura (with divCpGMod) = 7.79
Transitions / transversions = 1.85 (50/27)
Gap_init rate = 0.02 (20 / 928), avg. gap size = 1.90 (38 / 20)


9972 6.25 1.89 0.97 scaffold14|size2522936 672013 673337 (1824390) rnd-1_family-111#Unknown 1 1337 (1) m_b12s001i78 32226

  scaffold14|si     672013 CACACAGATCACATATTCACACATTCATCACTATCATCCATTCATTACAT 672062
                                                                             
  rnd-1_family-          1 CACACAGATCACATATTCACACATTCATCACTATCATCCATTCATTACAT 50

  scaffold14|si     672063 CACTATACATCTATAGCCCAGGGCAGGCCCAGGGCCACCCTCATTTATGT 672112
                                              ----------                     
  rnd-1_family-         51 CACTATACATCTATAGCCC----------CAGGGCCACCCTCATTTATGT 90

  scaffold14|si     672113 GTCTCATCCTTGGAAGACAAAAGTACCATCCTTTGGGGTTATGAGTACAA 672162
                                                v                            
  rnd-1_family-         91 GTCTCATCCTTGGAAGACAAATGTACCATCCTTTGGGGTTATGAGTACAA 140

  scaffold14|si     672163 ACTGTGTTGCTCACAATTTTGTTAGGCTATACTTGGGTATGTCGAGACAT 672212
                                v             v i      ii     v v iv  i      
  rnd-1_family-        141 ACTGTTTTGCTCACAATTTAGCTAGGCTGCACTTGTGAACCTCAAGACAT 190

  scaffold14|si     672213 TTTTATTATTAGGCTTTATCTTTGTGTACATCAAG------ACATTTTTA 672256
                                            i           i     ------  i      
  rnd-1_family-        191 TTTTATTATTAGGCTTTGTCTTTGTGTACGTCAAGCTCAAGACGTTTTTA 240

  scaffold14|si     672257 TTACTATGTTATACTTGTGTACATCAAGAAATTTTTAATACTATTACACA 672306
                                 v i             v      v                    
  rnd-1_family-        241 TTACTAGGCTATACTTGTGTACCTCAAGACATTTTTAATACTATTACACA 290

  scaffold14|si     672307 CACAGGTCACATAATCACACATTCATCACTGCCATCAATTCATTCCATCA 672356
                                                         i     v       ?i    
  rnd-1_family-        291 CACAGGTCACATAATCACACATTCATCACTACCATCCATTCATTNTATCA 340

  scaffold14|si     672357 CTCGCCGTCTACCCAGTGCCGCCCTCATTTATTTGTCTC---CTTGGACA 672403
                               v v             i                  ---        
  rnd-1_family-        341 CTCGACCTCTACCCAGTGCCACCCTCATTTATTTGTCTCGTCCTTGGACA 390

  scaffold14|si     672404 ACAAATATACCAATTTTGGGGTTATGAGTGCAAACGGTTTTGCTCACAAT 672453
                                 i                                           
  rnd-1_family-        391 ACAAATGTACCAATTTTGGGGTTATGAGTGCAAACGGTTTTGCTCACAAT 440

  scaffold14|si     672454 TTAGCCCTTTTGCTGTTGCTTGTGAAGGAACATATTCGCTATTGGGGTAT 672503
                                   v                  -            i         
  rnd-1_family-        441 TTAGCCCTGTTGCTGTTGCTTGTGAAG-AACATATTCGCTGTTGGGGTAT 489

  scaffold14|si     672504 GATACATGAAGCAGAGAGGTCCGAGATCATGCCTTCCCTGACTCATGACC 672553
                                  v            i i                  vi       
  rnd-1_family-        490 GATACATCAAGCAGAGAGGTTCAAGATCATGCCTTCCCTGAACCATGACC 539

  scaffold14|si     672554 TGAGCTTTGTATCTCACCTGTGTACCCTCTATGAACTAGCTCACATATTT 672603
                           ?                 v                               
  rnd-1_family-        540 NGAGCTTTGTATCTCACCAGTGTACCCTCTATGAACTAGCTCACATATTT 589

  scaffold14|si     672604 ATTTTCCACAAGCATAAATGATATCACAAAGACTTAATTTTGCAATAATC 672653
                                       v                               ?i    
  rnd-1_family-        590 ATTTTCCACAAGAATAAATGATATCACAAAGACTTAATTTTGCANCAATC 639

  scaffold14|si     672654 TCAAACAAAATATTGAAGCATAAAAGAAACGATGTAGTCACAGTCCTCAA 672703
                                         i                   ?  i            
  rnd-1_family-        640 TCAAACAAAATATTAAAGCATAAAAGAAACGATGNAGCCACAGTCCTCAA 689

  scaffold14|si     672704 TACAGGACACCCTCTTTGTTAATTATTTTCATTACAGATAATCGAGCACC 672753
                            i            i  v              v        vi       
  rnd-1_family-        690 TGCAGGACACCCTCCTTCTTAATTATTTTCATAACAGATAAATGAGCACC 739

  scaffold14|si     672754 ATAGCTTCTATATATCAAATCAATAGCCTTTTGCAATGTGCCCAGCCCTA 672803
                                i                                            
  rnd-1_family-        740 ATAGCCTCTATATATCAAATCAATAGCCTTTTGCAATGTGCCCAGCCCTA 789

  scaffold14|si     672804 GTCATCGCTGAAACTTCAACACAAAAATATCCCTTGTAAGTGGGTTATCA 672853
                           i    i          i             i                   
  rnd-1_family-        790 ATCATTGCTGAAACTTTAACACAAAAATATTCCTTGTAAGTGGGTTATCA 839

  scaffold14|si     672854 CTGTTTCTGTGAATGGGAGAACTTTTTGATGAAAATTAAGCAAAGATGCA 672903
                                v           -    -              i            
  rnd-1_family-        840 CTGTTGCTGTGAATGGG-GAAC-TTTTGATGAAAATTGAGCAAAGATGCA 887

  scaffold14|si     672904 AAAATGGGGAAG--CCATTTCTCATC--TCCCTTGCAGATATTGC---AT 672946
                                   i   -- vv       i --           i     ---v 
  rnd-1_family-        888 AAAATGGGAAAGAACACTTTCTCACCTTTCCCTTGCAGACATTGCTTTCT 937

  scaffold14|si     672947 ATTGCTGCTTATGT-GGGAGGATGAAAGTGGTGTCTCAATATTCAGTCTG 672995
                                  i      -                                   
  rnd-1_family-        938 ATTGCTGTTTATGTGGGGAGGATGAAAGTGGTGTCTCAATATTCAGTCTG 987

  scaffold14|si     672996 GGGATTCAGATATGAACCTGCCAAGGTTGGTACATAAGACATTGATTGGG 673045
                              ?  v         i                      vi         
  rnd-1_family-        988 GGGNTTGAGATATGAATCTGCCAAGGTTGGTACATAAGAAGTTGATTGGG 1037

  scaffold14|si     673046 ATATATGAAATAATAAAATCAAAGTAAAAAATGGGAAATATTTGGTCTCA 673095
                                 v    v                               v      
  rnd-1_family-       1038 ATATATCAAATCATAAAATCAAAGTAAAAAATGGGAAATATTTTGTCTCA 1087

  scaffold14|si     673096 ATAGTAACTCACTATTCCTGTTCCTTA-TGCTTCTGGCAGCA-AGTGACA 673143
                                                      -       i      -       
  rnd-1_family-       1088 ATAGTAACTCACTATTCCTGTTCCTTATTGCTTCTAGCAGCAGAGTGACA 1137

  scaffold14|si     673144 ACCATTGTGTTGTCGCATTCAAT-ATGGAGCTGATATATGAACCATGGAA 673192
                                v i  iv   i     i -i         v             v 
  rnd-1_family-       1138 ACCATGGCGTCTTCGTATTCAGTCGTGGAGCTGAGATATGAACCATGGCA 1187

  scaffold14|si     673193 TGAGCACTGTGTATGTAATGAATTGAAAAGATATCATCACATTTAAAAAT 673242
                                i       v                         v          
  rnd-1_family-       1188 TGAGCGCTGTGTAAGTAATGAATTGAAAAGATATCATCAAATTTAAAAAT 1237

  scaffold14|si     673243 GAGA---TCGTATGTTCTC-AAGAGCAAGGTGATAACAGTGGTATCTCCT 673288
                               ---  i         -             i        i       
  rnd-1_family-       1238 GAGAAATTCATATGTTCTCAAAGAGCAAGGTGACAACAGTGGCATCTCCT 1287

  scaffold14|si     673289 CGTTCACTCTGGGGTAA-AAACCAACCACTTTAAGTCAAAGCAGTAAAAG 673337
                           v                -                       i        
  rnd-1_family-       1288 GGTTCACTCTGGGGTAAGAAACCAACCACTTTAAGTCAAAGTAGTAAAAG 1337

Matrix = 20p43g.matrix
Kimura (with divCpGMod) = 6.19
Transitions / transversions = 1.28 (46/36)
Gap_init rate = 0.02 (25 / 1324), avg. gap size = 1.52 (38 / 25)


9305 11.27 5.15 2.69 scaffold14|size2522936 671673 673304 (1824423) C rnd-4_family-212#Unknown (1) 1978 308 m_b12s001i77 32225

  scaffold14|si     671673 TACGAATATATCAGAATCGGGCGCTACCCTCAGAACTACCACGATTTACC 671722
                             i  vi     v  v                                  
C rnd-4_family-       1978 TATGATCATATCTGATTCGGGCGCTACCCTCAGAACTACCACGATTTACC 1929

  scaffold14|si     671723 TACTATGTGTAGAAAACGTCTTAAATAAAAACATGAAAATACTGTCAGAT 671772
                                i    v          ? ?         v?v      vivi i  
C rnd-4_family-       1928 TACTACGTGTCGAAAACGTCTNANATAAAAACAANTAAATACGAATAAAT 1879

  scaffold14|si     671773 TTAAAGGTC--AATGTAAAAATGAAAATGTCTACAGAGATGAAAATTTTT 671820
                                    --   ---                v                
C rnd-4_family-       1878 TTAAAGGTCTAAAT---AAAATGAAAATGTCTAGAGAGATGAAAATTTTT 1832

  scaffold14|si     671821 CGCTAAG-ACATTTTTCTCTAGATGGAAGATAGGAACGAATTTAACTAGT 671869
                                  -        v      i  ?  v   ?                
C rnd-4_family-       1831 CGCTAAGGACATTTTTATCTAGACGGNAGCTAGNAACGAATTTAACTAGT 1782

  scaffold14|si     671870 AGAATGCTAGAGCAACACAAGAAACTAAGAAATTTTTATCTACAAATGAA 671919
                                     --        v         v           v       
C rnd-4_family-       1781 AGAATGCTAG--CAACACAATAAACTAAGACATTTTTATCTAGAAATGAA 1734

  scaffold14|si     671920 GCTAGGAATTAACCTTCCAAGTGAGATTTGTCTT-ATTATGTCAAAATGG 671968
                                v ?      i                   - v             
C rnd-4_family-       1733 GCTAGTANTTAACCCTCCAAGTGAGATTTGTCTTTAATATGTCAAAATGG 1684

  scaffold14|si     671969 TGAATAAAAAACTGTATAGTACCTCAACACATTTTTACT-----T----T 672009
                             v                                  i ----- ---- 
C rnd-4_family-       1683 TGTATAAAAAACTGTATAGTACCTCAACACATTTTTATTACTATTAGCAT 1634

  scaffold14|si     672010 TAC-CACACAGATCACATATTCACACATTCATCACTATCATCCATTCATT 672058
                              -            i                                 
C rnd-4_family-       1633 TACGCACACAGATCACGTATTCACACATTCATCACTATCATCCATTCATT 1584

  scaffold14|si     672059 ACATCACTATACATCTATAGCCCAGGGCAGGCCCAGGGCCACCCTCATTT 672108
                            ?      ?        -------------                    
C rnd-4_family-       1583 ANATCACTNTACATCTA-------------GCCCAGGGCCACCCTCATTT 1547

  scaffold14|si     672109 ATGTGTCTCATCCTTGGAAGACAAAAGTACCATCCTTTGGGGTTATGAGT 672158
                                                    v           i            
C rnd-4_family-       1546 ATGTGTCTCATCCTTGGAAGACAAATGTACCATCCTTCGGGGTTATGAGT 1497

  scaffold14|si     672159 ACAAACTGTGTTGCTCACAATTTTGTTAGGCTATACTTGGGTATGTCGAG 672208
                                    v             v i      ii   i v ? i?  i  
C rnd-4_family-       1496 ACAAACTGTTTTGCTCACAATTTAGCTAGGCTGCACTCGTGNACNTCAAG 1447

  scaffold14|si     672209 ACATTTTTATTATTAGGCTTTATCTTTGTGTACATCAAGACATTTTTATT 672258
                                                i           v       i        
C rnd-4_family-       1446 ACATTTTTATTATTAGGCTTTGTCTTTGTGTACCTCAAGACGTTTTTATT 1397

  scaffold14|si     672259 ACTATGTTATACTTGTGTACATCAAGAAATTTTTAATACTATTAC-ACAC 672307
                               v i             v      v       ?     i   -    
C rnd-4_family-       1396 ACTAGGCTATACTTGTGTACCTCAAGACATTTTTANTACTACTACTACAC 1347

  scaffold14|si     672308 ACAGGTCACATAATCACACATTCATCACTGCCATCAATTCATTCCATCAC 672357
                                                        i     v       ii     
C rnd-4_family-       1346 ACAGGTCACATAATCACACATTCATCACTACCATCTATTCATTTTATCAC 1297

  scaffold14|si     672358 TCGCCGTCTACCCAGTGCCGCCCTCATTTATTTGTC---TCCTTGGACAA 672404
                              v v  i          i                ---         i 
C rnd-4_family-       1296 TCGACCTCCACCCAGTGCCACCCTCATTTATTTGTCTCGTCCTTGGACGA 1247

  scaffold14|si     672405 CAAATATACCAATTTTGGGGTTATGAGTGCAAACGGTTTTGCTCACAATT 672454
                                i                                            
C rnd-4_family-       1246 CAAATGTACCAATTTTGGGGTTATGAGTGCAAACGGTTTTGCTCACAATT 1197

  scaffold14|si     672455 TAGCCCTTTTGCTGTTGCTTGTGAAGGAACATATTCGCTATTGGGGTATG 672504
                              ?   v                               i          
C rnd-4_family-       1196 TAGNCCTGTTGCTGTTGCTTGTGAAGGAACATATTCGCTGTTGGGGTATG 1147

  scaffold14|si     672505 ATACATGAAGCAGAGAGGTCCGAGATCATGCCTTCCCTGACTCATGACCT 672554
                                 v            i i                  vi       v
C rnd-4_family-       1146 ATACATCAAGCAGAGAGGTTCAAGATCATGCCTTCCCTGAACCATGACCA 1097

  scaffold14|si     672555 GAGCTTTGTATCTCACCTGTGTACCC---TCTATGAACTAGCTCACATAT 672601
                                            v        ---                     
C rnd-4_family-       1096 GAGCTTTGTATCTCACCAGTGTACCCTCATCTATGAACTAGCTCACATAT 1047

  scaffold14|si     672602 TTATTTTCCACAAGCATAAATGATATCACAAAGACTTAATTTTGCAATAA 672651
                                         v                               ?i  
C rnd-4_family-       1046 TTATTTTCCACAAGAATAAATGATATCACAAAGACTTAATTTTGCANCAA 997

  scaffold14|si     672652 TCTCAAACAAAATATTGAAGCATAAAAGAAACGATGTAGTCACAGTCCTC 672701
                                           i  vi - v           ?  i   i      
C rnd-4_family-        996 TCTCAAACAAAATATTAAACTA-ATAAGAAACGATGNAGCCACGGTCCTC 948

  scaffold14|si     672702 AATACAGGACACCCTCTTTGTTAATTATTTTCATTACAGATAATCGAGCA 672751
                             ii            i  v   i          v    ii  vi     
C rnd-4_family-        947 AACGCAGGACACCCTCCTTCTTAGTTATTTTCATAACAGGCAAATGAGCA 898

  scaffold14|si     672752 CCATAGCTTC---TATATATCAAATCAATAGCCTTTTGCAATGTGCCCAG 672798
                                  i ?---  i        i           ?             
C rnd-4_family-        897 CCATAGCCTNTAATACATATCAAACCAATAGCCTTTNGCAATGTGCCCAG 848

  scaffold14|si     672799 CCCTAGTCATCGCTGAAACTTCAACACAAAAATATCCCTTGTAAGTGGGT 672848
                               v     i   ?                    i  i          i
C rnd-4_family-        847 CCCTCGTCATTGCTNAAACTTCAACACAAAAATATTCCCTGTAAGTGGGC 798

  scaffold14|si     672849 TATCACTGTTTCTGTGAATGGGAGAACTTTTTGATGAAAATTAAGCAAAG 672898
                                     v?  i       -  i -              i     v 
C rnd-4_family-        797 TATCACTGTTANTGCGAATGGG-GAGC-TTTTGATGAAAATTGAGCAATG 750

  scaffold14|si     672899 ATGCAAA-AATGGGGAAG--CCATT--TCTCATCT---CCCTTG----CA 672936
                                  -      i ? --i  i --     i  ---      ----  
C rnd-4_family-        749 ATGCAAAGAATGGGAANGAATCACTTGTCTCACCTTTGCCCTTGGTCTCA 700

  scaffold14|si     672937 G-----ATATTG--CATATTGCTGCTTATGTGGGAGGATGAA----AGTG 672975
                            -----      -- v ?   i  -     i   i  v  i ----    
C rnd-4_family-        699 GCTTCTATATTGTTCCTNTTGTTG-TTATGCGGGGGGCTGGAAGCCAGTG 651

  scaffold14|si     672976 GTGTCTCAATATTCAGTCTGGGGATTCAGATATG--AAC-CTGCCAAGGT 673022
                                  viv          v  ii v    v i--   -v  v     v
C rnd-4_family-        650 GTGTCTCCGGATTCAGTCTGCGGGCTGAGATTTAGCAACAGTGGCAAGGG 601

  scaffold14|si     673023 TGGTACATAAGACATTGATTGGGATATATGAAATAATAAAATCAAAGTAA 673072
                           i    ---i  ----   --i i v   ------   i  i     v   
C rnd-4_family-        600 CGGTA---GAG----TGA--AGAAAATA------AATGAAGTCAAATTAA 566

  scaffold14|si     673073 AAAATGGGAAATATTTGGTCTCAATAGTAACTCACTATTCCTGTTCCTTA 673122
                              ---     i    vv  ? iv ----i      - i          v
C rnd-4_family-        565 AAA---GGAAACATTTTCTCNCGCT----GCTCACT-TCCCTGTTCCTTT 524

  scaffold14|si     673123 TGCTTCTGGCAGC-AAGTGACAACCATTGTGTTGTCGCATTCAATATG-G 673170
                           i i vi i     -ii   i  i viiii?  ivi  v     i v  - 
C rnd-4_family-        523 CGTTGTTAGCAGCGGGGTGGCAGCGGCCANGTCTCCGGATTCAGTCTGNG 474

  scaffold14|si     673171 AGCTGATATATGAACCATGGAATGAGCACTGTGTATGTAATGAATTGAAA 673220
                           i     v  ? v   v  ? v i i  i?  i   v    i     v   
C rnd-4_family-        473 GGCTGAGATNTCAACAATNGCACGGGCGNTGCGTAAGTAACGAATTTAAA 424

  scaffold14|si     673221 AGATATCATCACATTTAAAAATGA------GATCGT------------AT 673252
                            ? ?       v ??i        ------  ii  ------------  
C rnd-4_family-        423 ANANATCATCAAANNCAAAAATGAAAACACGACTGTTTCTTACATTTCAT 374

  scaffold14|si     673253 G-TTCTCAA----------GAGCAAGGTGATAACA---GTGGTATCTCCT 673288
                            -i  i v ----------        ?  i?   --- i  i      v
C rnd-4_family-        373 GCCTCCCCATCATTTTTCTGAGCAAGGNGACNACATTGGCGGCATCTCCA 324

  scaffold14|si     673289 CGTTCACTCTGGGGTA 673304
                           v?            i 
C rnd-4_family-        323 GNTTCACTCTGGGGCA 308

Matrix = 20p43g.matrix
Kimura (with divCpGMod) = 11.18
Transitions / transversions = 1.45 (106/73)
Gap_init rate = 0.04 (72 / 1631), avg. gap size = 1.79 (129 / 72)

6489 8.30 3.98 0.10 scaffold14|size2522936 672813 673741 (1823986) C rnd-1_family-230#Unknown (0) 965 1 m_b12s001i79 32225

  scaffold14|si     672813 GAAACTTCAACACAAAAATATCCCTTGTAAGTGGGTTATCACTGTTTCTG 672862
                                                i                        v   
C rnd-1_family-        965 GAAACTTCAACACAAAAATATTCCTTGTAAGTGGGTTATCACTGTTGCTG 916

  scaffold14|si     672863 TGAATGGGAGAACTTTTTGATGAAAATTAAGCAAAGATGCAAAAATGGGG 672912
                                   i        -          i                    i
C rnd-1_family-        915 TGAATGGGGGAACTTTT-GATGAAAATTGAGCAAAGATGCAAAAATGGGA 867

  scaffold14|si     672913 AAG--CCA-TTTCTCATCT--CCCTTGCAGATATTGC---ATATTGCTGC 672954
                              --   -       i  --          i     ---v        i
C rnd-1_family-        866 AAGAACCACTTTCTCACCTTTCCCTTGCAGACATTGCTTTCTATTGCTGT 817

  scaffold14|si     672955 TTATGTGGG-AGGATGAAAGTGGTGTCTCAATATTCAGTCTGGGGATTCA 673003
                                    -             i     ?               ii v 
C rnd-1_family-        816 TTATGTGGGGAGGATGAAAGTGGCGTCTCNATATTCAGTCTGGGGGCTGA 767

  scaffold14|si     673004 GATATGAACCTGCCAAGGTTGGTACATAAGACATTGATTGGGATATATGA 673053
                                   i              i i     vi               v 
C rnd-1_family-        766 GATATGAATCTGCCAAGGTTGGTGCGTAAGAAGTTGATTGGGATATATCA 717

  scaffold14|si     673054 AATAATAAAATCAAAGTAAAAAATGGGAAATATTTGGTCTCAATAGTAAC 673103
                              v                               vv     ?       
C rnd-1_family-        716 AATCATAAAATCAAAGTAAAAAATGGGAAATATTTTCTCTCANTAGTAAC 667

  scaffold14|si     673104 TCACTATTCCTGTTCCTTAT-GCTTCTGGCAGCA-AGTGACAACCATTGT 673151
                                i              -      i      -          i v i
C rnd-1_family-        666 TCACTGTTCCTGTTCCTTATTGCTTCTAGCAGCAGAGTGACAACCGTGGC 617

  scaffold14|si     673152 GTTGTCGCATTCAAT-ATGGAGCTGATATATGAACCATGGAATGAGCACT 673200
                             iv   i     i -i         v             v      i  
C rnd-1_family-        616 GTCTTCGTATTCAGTCGTGGAGCTGAGATATGAACCATGGCATGAGCGCT 567

  scaffold14|si     673201 GTGTATGTAATGAATTGAAAAGATATCATCACATTTAAAAATGAGA---T 673247
                                v                         v              --- 
C rnd-1_family-        566 GTGTAAGTAATGAATTGAAAAGATATCATCAAATTTAAAAATGAGAAATT 517

  scaffold14|si     673248 CGTATGTTCTCAA-GAGCAAGGTGATAACAGTGGTATCTCCTCGTTCACT 673296
                            i           -           i        i      ?v       
C rnd-1_family-        516 CATATGTTCTCAAAGAGCAAGGTGACAACAGTGGCATCTCCNGGTTCACT 467

  scaffold14|si     673297 CTGGGG-TAA-AAACCAACCACTTTAAGTCAAAGCAGTAAAAGAAGAAAT 673344
                                 -   -                       i        ii     
C rnd-1_family-        466 CTGGGGGTAAGAAACCAACCACTTTAAGTCAAAGTAGTAAAAGGGGAAAT 417

  scaffold14|si     673345 TCATTTTTCTCACGTTGTGCCAACGGTCCCTGTTCATGTATGTTGTTAGC 673394
                                       i           v                         
C rnd-1_family-        416 TCATTTTTCTCATGTTGTGCCAACTGTCCCTGTTCATGTATGTTGTTAGC 367

  scaffold14|si     673395 AGCAGGCCAGTGCTAGCAATGTAGCTAGATTCAGCACGGATGCCAGGATT 673444
                                       ii                      i  i          
C rnd-1_family-        366 AGCAGGCCAGTGTCAGCAATGTAGCTAGATTCAGCATGGGTGCCAGGATT 317

  scaffold14|si     673445 GAAAGGGTTTCCAACAATGGGGCAAACATGCCATGGTGGTGATGCATGGA 673494
                               i                              i              
C rnd-1_family-        316 GAAAAGGTTTCCAACAATGGGGCAAACATGCCATGATGGTGATGCATGGA 267

  scaffold14|si     673495 CATACAATGAACTTA----AGTGTAGCAGTATGGTACAA--AGACCTGCA 673538
                                     vv i ----       v        i   --         
C rnd-1_family-        266 CATACAATGATATCAAGTCAGTGTAGAAGTATGGTGCAAGGAGACCTGCA 217

  scaffold14|si     673539 GTAAGTACAAGGT----ATGATTCCATACTAAAAATCCATCACGATCTTG 673584
                              i         ----     v ii   i   v                
C rnd-1_family-        216 GTAGGTACAAGGTATAAATGATACTGTACCAAACATCCATCACGATCTTG 167

  scaffold14|si     673585 AGTGATTCACTTTTT---CGGGACTGGGTAGATTTTCTGATGTGGCACAC 673631
                           v              ---      vi          vi i       v  
C rnd-1_family-        166 TGTGATTCACTTTTTTTACGGGACAAGGTAGATTTTACGGTGTGGCAGAC 117

  scaffold14|si     673632 AGACGCGTCATCTTATTTTGTTAGCCAAATTTTGGTAGAAATTATTACCC 673681
                                  i v                               ?        
C rnd-1_family-        116 AGACGCGCCTTCTTATTTTGTTAGCCAAATTTTGGTAGAAANTATTACCC 67

  scaffold14|si     673682 TCAGCGCTA--TAAGTAGCAGCAAACTT---TATTC-TGATCAAAAATAC 673725
                                    --        ?   vi   ---    i-i            
C rnd-1_family-         66 TCAGCGCTACTTAAGTAGCNGCACGCTTATATATTTACGATCAAAAATAC 17

  scaffold14|si     673726 ATGATGTATTGAAAAA 673741
                               i           
C rnd-1_family-         16 ATGACGTATTGAAAAA 1

Matrix = 20p43g.matrix
Kimura (with divCpGMod) = 7.79
Transitions / transversions = 1.85 (50/27)
Gap_init rate = 0.02 (20 / 928), avg. gap size = 1.90 (38 / 20)


1277 8.54 5.53 0.00 scaffold14|size2522936 673608 673806 (1823921) rnd-1_family-700#Unknown 1 210 (4) m_b12s001i80 32227

  scaffold14|si     673608 GGTAGATTTTCTGATGTGGCACACAGACGCGTCATCTTATTTTGTTAGCC 673657
                                     vi i       v         i v                
  rnd-1_family-          1 GGTAGATTTTACGGTGTGGCAGACAGACGCGCCTTCTTATTTTGTTAGCC 50

  scaffold14|si     673658 AAATTTTGGTAGAAATTATTACCCTCAGCGCTA--TAAGTAGCAGCAAAC 673705
                                          ?                 --            vi 
  rnd-1_family-         51 AAATTTTGGTAGAAANTATTACCCTCAGCGCTACTTAAGTAGCAGCACGC 100

  scaffold14|si     673706 TT---TATTCTGATCAAAAATACATGATGTATTG-AAAAATCAATGTAGA 673751
                             ---    vi         i      i      -       i i    v
  rnd-1_family-        101 TTATATATTACGATCAAAAACACATGACGTATTGAAAAAATCGACGTAGC 150

  scaffold14|si     673752 GCT-C-GGAGAAACTGGT--TCGGAAATAAAAATATTACCTTGGTAGCAT 673797
                              - -   vi       --                              
  rnd-1_family-        151 GCTACGGGACGAACTGGTACTCGGAAATAAAAATATTACCTTGGTAGCAT 200

  scaffold14|si     673798 TTT-AAATTA 673806
                              -      
  rnd-1_family-        201 TTTGAAATTA 210

Matrix = 20p43g.matrix
Kimura (with divCpGMod) = 5.61
Transitions / transversions = 1.43 (10/7)
Gap_init rate = 0.04 (7 / 198), avg. gap size = 1.57 (11 / 7)


1268 9.30 9.88 2.21 scaffold14|size2522936 673809 674061 (1823666) C rnd-4_family-212#Unknown (3) 1976 1705 m_b12s001i81 32228

  scaffold14|si     673809 TGAT--TATCAGAATCGGAAGCTACCCTCAGAACTACCAC-----ACCTA 673851
                               --    v  v    iv                    -----     
C rnd-4_family-       1976 TGATCATATCTGATTCGGGCGCTACCCTCAGAACTACCACGATTTACCTA 1927

  scaffold14|si     673852 CTATGTGT---AAGCGTCTTAAATAAAAACATGAAAAGTC----AGATTT 673894
                              i    ---  i     ? ?         v?v   vv ---- i    
C rnd-4_family-       1926 CTACGTGTCGAAAACGTCTNANATAAAAACAANTAAATACGAATAAATTT 1877

  scaffold14|si     673895 AAAGGTCTATGTAAAAATGAAAATGTCTACAGAGATGAAAATTTTTCGCT 673944
                                    vi     -            v                    
C rnd-4_family-       1876 AAAGGTCTAAATAAAA-TGAAAATGTCTAGAGAGATGAAAATTTTTCGCT 1828

  scaffold14|si     673945 AA-GACATTTTTCTCTAGATGGAAGATAGGAGC-AATTTAACTAGTAGAA 673992
                             -         v      i  ?  v   ? i -                
C rnd-4_family-       1827 AAGGACATTTTTATCTAGACGGNAGCTAGNAACGAATTTAACTAGTAGAA 1778

  scaffold14|si     673993 TGCTAGAGCAACACCAGAAACTAAGACATTTTTATCTACAAATGA----- 674037
                               --        v v                     v      -----
C rnd-4_family-       1777 TGCT--AGCAACACAATAAACTAAGACATTTTTATCTAGAAATGAAGCTA 1730

  scaffold14|si     674038 ----TTAAGTGCCTTCCCAGTGAGATTT 674061
                           ----    ---  i   v          
C rnd-4_family-       1729 GTANTTAA---CCCTCCAAGTGAGATTT 1705

Matrix = 20p43g.matrix
Kimura (with divCpGMod) = 9.32
Transitions / transversions = 0.53 (8/15)
Gap_init rate = 0.06 (14 / 252), avg. gap size = 2.21 (31 / 14)


54281 1.36 2.70 0.12 scaffold14|size2522936 674062 680386 (1817341) scaffold7|size730406_(dbseq-nr_160)_[96026,102513]#LTR/Gypsy 1 6488 (0) m_b12s001i82 32229

  scaffold14|si     674062 TGACATAGGCCAAGAATCAGCCTTTTTTGTACCCCTTGGTACAAAACCTA 674111
                                                               v             
  scaffold7|siz          1 TGACATAGGCCAAGAATCAGCCTTTTTTGTACCCCTGGGTACAAAACCTA 50

  scaffold14|si     674112 AATAGAGCATGAATCAGCCTTTTT-GTACCCTGGGGTACAAAACCTAAAT 674160
                                    v              - v                       
  scaffold7|siz         51 AATAGAGCAGGAATCAGCCTTTTTTGAACCCTGGGGTACAAAACCTAAAT 100

  scaffold14|si     674161 GGAGCATTCTCAGGACCCCAAGTAGGAGAGTCCACCTCCCGACGGCATGG 674210
                                                                             
  scaffold7|siz        101 GGAGCATTCTCAGGACCCCAAGTAGGAGAGTCCACCTCCCGACGGCATGG 150

  scaffold14|si     674211 ACTCCCCA-CATGGAAGTTCAGAACCCCAAATAAGAGAGCACTCTTTTGG 674259
                                   -                             i           
  scaffold7|siz        151 ACTCCCCAACATGGAAGTTCAGAACCCCAAATAAGAGAACACTCTTTTGG 200

  scaffold14|si     674260 AAGATCTAAACATCTTTCAGAAGGGTATAGACATACCATATTGTGTAGAA 674309
                                  i                                          
  scaffold7|siz        201 AAGATCTGAACATCTTTCAGAAGGGTATAGACATACCATATTGTGTAGAA 250

  scaffold14|si     674310 GTCTACACAATGTTCGTTTGCATCGTTTGGACTGGAGTGCAGTTCCACTG 674359
                                              v                              
  scaffold7|siz        251 GTCTACACAATGTTCGTTTTCATCGTTTGGACTGGAGTGCAGTTCCACTG 300

  scaffold14|si     674360 CCTTTCCATCCTCACAATTGTACAAAATATAGCTCATAAAATCAATTCTT 674409
                                                        v               v    
  scaffold7|siz        301 CCTTTCCATCCTCACAATTGTACAAAATAAAGCTCATAAAATCAAATCTT 350

  scaffold14|si     674410 CGACACCTGTCGAAACTACCTATAATTTTCGCGTGATATTTTTT--CGAA 674457
                                                                       --   v
  scaffold7|siz        351 CGACACCTGTCGAAACTACCTATAATTTTCGCGTGATATTTTTTTACGAC 400

  scaffold14|si     674458 GAAT--CGGCTCAGGTCACTATCTATAGATAACCGTGGTGCGACCTT-GC 674504
                             v --                                         -i 
  scaffold7|siz        401 GATTTTCGGCTCAGGTCACTATCTATAGATAACCGTGGTGCGACCTTCAC 450

  scaffold14|si     674505 GCACCGAAGCCATCGACATC-AAACCTTCCGACACAAGGTACGCTAACAA 674553
                                               -              i              
  scaffold7|siz        451 GCACCGAAGCCATCGACATCCAAACCTTCCGACACGAGGTACGCTAACAA 500

  scaffold14|si     674554 -TTTTTTATCGCG-GCGGCAAATTT-AATTTT--GCACCAGCGATACGTT 674598
                           -            -           -      --i               
  scaffold7|siz        501 ATTTTTTATCGCGAGCGGCAAATTTTAATTTTTCACACCAGCGATACGTT 550

  scaffold14|si     674599 TTT--GCACGATCG-CGATTCATC-AAAATCGGC--CGCGATCGACAAAT 674642
                              --         -         -         --          i   
  scaffold7|siz        551 TTTTTGCACGATCGACGATTCATCCAAAATCGGCTACGCGATCGACGAAT 600

  scaffold14|si     674643 TCCTACGGTTTCGCGATCT-C-AGCTCTCCAA---TTCTCC-GCGAATCA 674686
                                              - -          ---      -    -   
  scaffold7|siz        601 TCCTACGGTTTCGCGATCTACGAGCTCTCCAAAAATTCTCCCGCGA-TCA 649

  scaffold14|si     674687 GCGAGCATCAGCGATAAACT---GACGATCGACTTCTGCGATCGGGGATT 674733
                                               ---ii                         
  scaffold7|siz        650 GCGAGCATCAGCGATAAACTTCAAGCGATCGACTTCTGCGATCGGGGATT 699

  scaffold14|si     674734 CCTACG--TCGGATTAATTTCGTGATCGAGAATTCTCGCGAAATACTTGG 674781
                                 --                                     v    
  scaffold7|siz        700 CCTACGAGTCGGATTAATTTCGTGATCGAGAATTCTCGCGAAATAGTTGG 749

  scaffold14|si     674782 AAGCAAGACTTTCAAGAAATAAAAGCCGACGAAGAAAAATTTAAAAATAA 674831
                                                        i                    
  scaffold7|siz        750 AAGCAAGACTTTCAAGAAATAAAAGCCGATGAAGAAAAATTTAAAAATAA 799

  scaffold14|si     674832 AAAAAT-------TCTTTTTCGAGCTAACCTCAACAGGGCACCCAAGACC 674874
                                 -------                                     
  scaffold7|siz        800 AAAAATAAAAAATTCTTTTTCGAGCTAACCTCAACAGGGCACCCAAGACC 849

  scaffold14|si     674875 TTCTTCAAGGCCTTGTTTTATA-TA-ATCCTTTGGCGAG-CAATTAAGAG 674921
                                                 -  -ii  i        -          
  scaffold7|siz        850 TTCTTCAAGGCCTTGTTTTATAATACGCCCCTTGGCGAGGCAATTAAGAG 899

  scaffold14|si     674922 GATGTCGACCAGCAAATCAAGCCCAGAAGGACTCAAGCCACAGGAGTGTG 674971
                                                                             
  scaffold7|siz        900 GATGTCGACCAGCAAATCAAGCCCAGAAGGACTCAAGCCACAGGAGTGTG 949

  scaffold14|si     674972 AGCGGAGTTCAGGGAGGTCTAAGCCACCCATTTCCTACATTCCCACTGCC 675021
                            i                                                
  scaffold7|siz        950 AACGGAGTTCAGGGAGGTCTAAGCCACCCATTTCCTACATTCCCACTGCC 999

  scaffold14|si     675022 ATGGACACCCGAAGGTAATCAACAAAATCAAGGTCTCCAACAAAATGACC 675071
                                                                             
  scaffold7|siz       1000 ATGGACACCCGAAGGTAATCAACAAAATCAAGGTCTCCAACAAAATGACC 1049

  scaffold14|si     675072 TTGTCTGTCACCGTCTTCGATGAGGGAAGTCCTGAACAGTTCCTCAACCA 675121
                                               i                             
  scaffold7|siz       1050 TTGTCTGTCACCGTCTTCGACGAGGGAAGTCCTGAACAGTTCCTCAACCA 1099

  scaffold14|si     675122 TGTCCAGACCTCGATGGAAATAATTTCCCAGAGAG-CTTAGACACGGACT 675170
                                                              -              
  scaffold7|siz       1100 TGTCCAGACCTCGATGGAAATAATTTCCCAGAGAGGCTTAGACACGGACT 1149

  scaffold14|si     675171 ACGGGAAGCCTGTAAGGCAGATGCAAAGGCTGAGGCAAAACTGACTGCGG 675220
                                                                             
  scaffold7|siz       1150 ACGGGAAGCCTGTAAGGCAGATGCAAAGGCTGAGGCAAAACTGACTGCGG 1199

  scaffold14|si     675221 CCACTGCGGCCAAAGCCAAGTTCAAAGGG-CGGATGAAAATTCCCCGTCC 675269
                                                        -                    
  scaffold7|siz       1200 CCACTGCGGCCAAAGCCAAGTTCAAAGGGACGGATGAAAATTCCCCGTCC 1249

  scaffold14|si     675270 TCCAGTCGTGGAACAAAGCAACTGCTGCTAAAATCCACACCAGTGAGGCC 675319
                                                                             
  scaffold7|siz       1250 TCCAGTCGTGGAACAAAGCAACTGCTGCTAAAATCCACACCAGTGAGGCC 1299

  scaffold14|si     675320 CTAGTGTCCGCTGGC-----GATCTTCCTGCAGTACTCCACTCAATTGTC 675364
                                          -----                              
  scaffold7|siz       1300 CTAGTGTCCGCTGGCCAAGCGATCTTCCTGCAGTACTCCACTCAATTGTC 1349

  scaffold14|si     675365 GGAGACTGCCCGTCGTCCCTGGACCACCATCGTTGGGGAGCAAATCAA-T 675413
                                             i              i              - 
  scaffold7|siz       1350 GGAGACTGCCCGTCGTCCTTGGACCACCATCGTCGGGGAGCAAATCAACT 1399

  scaffold14|si     675414 GCGAACCCTGGACCGATGT--ATGGGACCGAGCATCCCACAAAACGC--G 675459
                                        v     --                          -- 
  scaffold7|siz       1400 GCGAACCCTGGACAGATGTGTATGGGACCGAGCATCCCACAAAACGCCCG 1449

  scaffold14|si     675460 GCATCTTGGACCTCCTTTCAGGAATGTGTCCAGTTGCACCTGCAGACCGT 675509
                                                                             
  scaffold7|siz       1450 GCATCTTGGACCTCCTTTCAGGAATGTGTCCAGTTGCACCTGCAGACCGT 1499

  scaffold14|si     675510 CTTCAGGACTGATGCAGCG-AGCAGGAACGTTTCTACATCAGCAATGGGC 675558
                                              -                              
  scaffold7|siz       1500 CTTCAGGACTGATGCAGCGGAGCAGGAACGTTTCTACATCAGCAATGGGC 1549

  scaffold14|si     675559 TGAAGAAACCAAACAGGGTACCCACCAGGGACTTTGTGCAGAGGATCCAG 675608
                                                   i                        i
  scaffold7|siz       1550 TGAAGAAACCAAACAGGGTACCCATCAGGGACTTTGTGCAGAGGATCCAA 1599

  scaffold14|si     675609 CGC-TTAACGGGTATGTGGAACTCTTGCCGTGCCTGTTTTACTCTTCAA- 675656
                              -                                             -
  scaffold7|siz       1600 CGCCTTAACGGGTATGTGGAACTCTTGCCGTGCCTGTTTTACTCTTCAAA 1649

  scaffold14|si     675657 GGCTGCAAAGTCTACGAAAGTATGCGGGCCATTTGATGATGCCGACTTGG 675706
                                                                             
  scaffold7|siz       1650 GGCTGCAAAGTCTACGAAAGTATGCGGGCCATTTGATGATGCCGACTTGG 1699

  scaffold14|si     675707 CAAGCCACATCCTCAGGATGGTTCCTAGGAACTGGCAGGACCAATATGAG 675756
                                                                             
  scaffold7|siz       1700 CAAGCCACATCCTCAGGATGGTTCCTAGGAACTGGCAGGACCAATATGAG 1749

  scaffold14|si     675757 CTCAGTGGAGCTTTGGTACCACAGAGTGTCAGG-AACTTCTCGAAGTCCT 675805
                                                            -        i       
  scaffold7|siz       1750 CTCAGTGGAGCTTTGGTACCACAGAGTGTCAGGGAACTTCTCAAAGTCCT 1799

  scaffold14|si     675806 TGAACGCATCGAGA----------TACCGAGAAGGTTGGAGAAGGACCCA 675845
                                         ----------i                         
  scaffold7|siz       1800 TGAACGCATCGAGAAGGCCTACCCCACCGAGAAGGTTGGAGAAGGACCCA 1849

  scaffold14|si     675846 AGACCGTAGCCAAGGCTAACGACTCATCTAGGAAGAAGATGGTCTCTTTT 675895
                                                                             
  scaffold7|siz       1850 AGACCGTAGCCAAGGCTAACGACTCATCTAGGAAGAAGATGGTCTCTTTT 1899

  scaffold14|si     675896 AGTGACCGGATTC-AAAG---CGTCGCACAGAGAAGTACTGTTCTCT-CT 675940
                                        -    ---                          -  
  scaffold7|siz       1900 AGTGACCGGATTCCAAAGAAACGTCGCACAGAGAAGTACTGTTCTCTGCT 1949

  scaffold14|si     675941 GCAAGAAACATGGG--CGCACATACCACCCACAACACTCGGATTGCCGGA 675988
                                         --                                  
  scaffold7|siz       1950 GCAAGAAACATGGGGGCGCACATACCACCCACAACACTCGGATTGCCGGA 1999

  scaffold14|si     675989 AGTATGACTCAATGGGACCCCAAAGTCAAGCTTCAAGGG-AGAAAACCAA 676037
                                                i                 -          
  scaffold7|siz       2000 AGTATGACTCAATGGGACCCCGAAGTCAAGCTTCAAGGGGAGAAAACCAA 2049

  scaffold14|si     676038 ATGGAAACTCTCGTGGACTAGAGA--CCTGCTCGAGGA---AGTAGCTAT 676082
                                                   --            ---         
  scaffold7|siz       2050 ATGGAAACTCTCGTGGACTAGAGAGACCTGCTCGAGGAGGAAGTAGCTAT 2099

  scaffold14|si     676083 GCGCAGCTATCC--TAAAATCGACAAACTTACCAAGTCCAACAAGAAAAT 676130
                                       --                                    
  scaffold7|siz       2100 GCGCAGCTATCCGCTAAAATCGACAAACTTACCAAGTCCAACAAGAAAAT 2149

  scaffold14|si     676131 GAAACGCGCTATCGGAAAAA-GAAGCGTAAGCATCACGACATGAGTGACA 676179
                                i              -                             
  scaffold7|siz       2150 GAAACACGCTATCGGAAAAAAGAAGCGTAAGCATCACGACATGAGTGACA 2199

  scaffold14|si     676180 GTGATGATTCAGACTCATCTTGAGATGATGGGTTGGG-AGTACTAAGAAA 676228
                                                                -            
  scaffold7|siz       2200 GTGATGATTCAGACTCATCTTGAGATGATGGGTTGGGGAGTACTAAGAAA 2249

  scaffold14|si     676229 TTGTGTAGTAAAATTGATTGTAATGAAATGATTAACACTTATCTTAGTCC 676278
                                         i                 v                 
  scaffold7|siz       2250 TTGTGTAGTAAAATCGATTGTAATGAAATGATGAACACTTATCTTAGTCC 2299

  scaffold14|si     676279 GATTAAAACTTCCCCACGTGCCAACATAACATTTTCTGGTTCAAACAAGA 676328
                                                                             
  scaffold7|siz       2300 GATTAAAACTTCCCCACGTGCCAACATAACATTTTCTGGTTCAAACAAGA 2349

  scaffold14|si     676329 CATGTTCGAACCTGGCAGAAGACCTAGGAAATCTTCCAGCCAACCTTACA 676378
                                                                             
  scaffold7|siz       2350 CATGTTCGAACCTGGCAGAAGACCTAGGAAATCTTCCAGCCAACCTTACA 2399

  scaffold14|si     676379 CAGAGTGAAACAATAAC-GAATTGTCGGACCC-GAACTGTCGGGTGACCT 676426
                                            -              -                 
  scaffold7|siz       2400 CAGAGTGAAACAATAACCGAATTGTCGGACCCCGAACTGTCGGGTGACCT 2449

  scaffold14|si     676427 TTTCAATAGTGTGAACCCC--TTTGACAGGTAAAGAAGGGCAGGTCACTA 676474
                                              --                             
  scaffold7|siz       2450 TTTCAATAGTGTGAACCCCCCTTTGACAGGTAAAGAAGGGCAGGTCACTA 2499

  scaffold14|si     676475 CTGTAGTAGCACAAGCACGCTATAAAGCGACTGAAAATCCAGCCCGTAAG 676524
                                                                             
  scaffold7|siz       2500 CTGTAGTAGCACAAGCACGCTATAAAGCGACTGAAAATCCAGCCCGTAAG 2549

  scaffold14|si     676525 AATATCGAACACTCTACAGGGCGTCGTACCAGTAACACAGTCATCAGGAT 676574
                                                                             
  scaffold7|siz       2550 AATATCGAACACTCTACAGGGCGTCGTACCAGTAACACAGTCATCAGGAT 2599

  scaffold14|si     676575 CCTACTAGACAGTGGATCTGATGGTGATCTCCTGTTCCATGCAAGG---A 676621
                                                                       i --- 
  scaffold7|siz       2600 CCTACTAGACAGTGGATCTGATGGTGATCTCCTGTTCCATGCAAAGGGAA 2649

  scaffold14|si     676622 CGGAGAAACGCTTTCC-TACTTGACTAGGCAGGTGCCAAAGTCTTGGCGC 676670
                                           -                                 
  scaffold7|siz       2650 CGGAGAAACGCTTTCCCTACTTGACTAGGCAGGTGCCAAAGTCTTGGCGC 2699

  scaffold14|si     676671 ACGTCGAATGGGAG-TTTCTAACCAAAGGAAGGAGCGAAGTCAACTTAAA 676719
                                         -                     i             
  scaffold7|siz       2700 ACGTCGAATGGGAGCTTTCTAACCAAAGGAAGGAGCAAAGTCAACTTAAA 2749

  scaffold14|si     676720 GTTCTTTGAGTATTCGAACAGTAAGGAGTACACAGTGACTCCTGACGTAG 676769
                                                                             
  scaffold7|siz       2750 GTTCTTTGAGTATTCGAACAGTAAGGAGTACACAGTGACTCCTGACGTAG 2799

  scaffold14|si     676770 TAGAGTATGATAAGAAAAAGATGGCTAAGCCAGCGTTCGACC--ATTCTT 676817
                                                                     --      
  scaffold7|siz       2800 TAGAGTATGATAAGAAAAAGATGGCTAAGCCAGCGTTCGACCTCATTCTT 2849

  scaffold14|si     676818 GGATGTCAAACCATGAAAGAGCTCG-AATTGTTCTAGATTTTCGAACAAA 676866
                                                    -                        
  scaffold7|siz       2850 GGATGTCAAACCATGAAAGAGCTCGGAATTGTTCTAGATTTTCGAACAAA 2899

  scaffold14|si     676867 -GAAATAACCATTGATCACATCATTTTGCCAATGAGAGACATCAATAGTC 676915
                           -                                                 
  scaffold7|siz       2900 AGAAATAACCATTGATCACATCATTTTGCCAATGAGAGACATCAATAGTC 2949

  scaffold14|si     676916 TGACCTCATCAAACTTGGATAAAGCCTGGGCTGTTAACAACAGCATGGCA 676965
                                                                             
  scaffold7|siz       2950 TGACCTCATCAAACTTGGATAAAGCCTGGGCTGTTAACAACAGCATGGCA 2999

  scaffold14|si     676966 AATGAAC-ATAAAGTACGCAGGAAGCAACACAGCGGGTAGTTAAAATCCT 677014
                                  -ii                i                       
  scaffold7|siz       3000 AATGAACCGCAAAGTACGCAGGAAGCGACACAGCGGGTAGTTAAAATCCT 3049

  scaffold14|si     677015 AGATGCAAATTATAAAAGGCAGACCTCCAATCAATTGTTAGCACCAATTG 677064
                                                                             
  scaffold7|siz       3050 AGATGCAAATTATAAAAGGCAGACCTCCAATCAATTGTTAGCACCAATTG 3099

  scaffold14|si     677065 TACTCACCTAAGTCTCCAAGACCAAAACTCGTTGCTGGAGTTACTCACAG 677114
                                                                             
  scaffold7|siz       3100 TACTCACCTAAGTCTCCAAGACCAAAACTCGTTGCTGGAGTTACTCACAG 3149

  scaffold14|si     677115 AATTTGAGGAACTTTTG-TGGAACACTAGGTGATTGGAACACAGAGCCTG 677163
                                            -i                               
  scaffold7|siz       3150 AATTTGAGGAACTTTTGACGGAACACTAGGTGATTGGAACACAGAGCCTG 3199

  scaffold14|si     677164 TGTCCTTCAAACTTAAGGAGGGCGCAAAGCCATATCATGGCAAGGCATAC 677213
                                   i                                         
  scaffold7|siz       3200 TGTCCTTCGAACTTAAGGAGGGCGCAAAGCCATATCATGGCAAGGCATAC 3249

  scaffold14|si     677214 CCAGTACCAAAATCT-GCAAAGAAACAACTATCAAAGAACTGAATAGATT 677262
                                          -                                  
  scaffold7|siz       3250 CCAGTACCAAAATCTCGCAAAGAAACAACTATCAAAGAACTGAATAGATT 3299

  scaffold14|si     677263 ATGCGAACTGGGAGTGGTAGAGTTTCAGCCCGAATCGGAATGGGCGTCAC 677312
                                                                             
  scaffold7|siz       3300 ATGCGAACTGGGAGTGGTAGAGTTTCAGCCCGAATCGGAATGGGCGTCAC 3349

  scaffold14|si     677313 CATCATTTATCACTGGAAAACAAGACG-AACTGTACGCTTTCTCACTGAT 677361
                                                      -                      
  scaffold7|siz       3350 CATCATTTATCACTGGAAAACAAGACGGAACTGTACGCTTTCTCACTGAT 3399

  scaffold14|si     677362 TTTAGAGA-GTAAATAAACGACTAGT-CGAAAGCCGTTTCCATTACCCAA 677409
                                   -                 -                       
  scaffold7|siz       3400 TTTAGAGAAGTAAATAAACGACTAGTTCGAAAGCCGTTTCCATTACCCAA 3449

  scaffold14|si     677410 AATCAGTACAGTCCTGCAAGAGCTAGAAGGATTTACCTATGCTACAACCC 677459
                                                                             
  scaffold7|siz       3450 AATCAGTACAGTCCTGCAAGAGCTAGAAGGATTTACCTATGCTACAACCC 3499

  scaffold14|si     677460 TAGATTTAAACATGGGTTATTATACCATTAGACTGGATC--GATTCATCC 677507
                                                                  --         
  scaffold7|siz       3500 TAGATTTAAACATGGGTTATTATACCATTAGACTGGATCCCGATTCATCC 3549

  scaffold14|si     677508 AAAATATGTACCCTCATTTTCCCATGGGGCAAGTATTCCTACCTCCGTTT 677557
                                                                             
  scaffold7|siz       3550 AAAATATGTACCCTCATTTTCCCATGGGGCAAGTATTCCTACCTCCGTTT 3599

  scaffold14|si     677558 GCCAATGGGCATCGCAGGTTCACCAGACATCTTTCAAGCAAAAATGTCAA 677607
                                                                             
  scaffold7|siz       3600 GCCAATGGGCATCGCAGGTTCACCAGACATCTTTCAAGCAAAAATGTCAA 3649

  scaffold14|si     677608 CACTAATGGGAGCCTTAGAGTTTGTGC--GAGCTTACCTTGATGATTTGT 677655
                                                 i    --                     
  scaffold7|siz       3650 CACTAATGGGAGCCTTAGAGTTCGTGCACGAGCTTACCTTGATGATTTGT 3699

  scaffold14|si     677656 TATGCATCACAAAGGCAAACCTGGAAGACCACCTTGACAAATTGAAAATG 677705
                                                                             
  scaffold7|siz       3700 TATGCATCACAAAGGCAAACCTGGAAGACCACCTTGACAAATTGAAAATG 3749

  scaffold14|si     677706 GTGCTTACCAGGCTACGCAGCGAGGCGGGCTTGCGAATCAACGCC-GAAA 677754
                                             ---             i          -    
  scaffold7|siz       3750 GTGCTTACCAGGCTACGC---GAGGCGGGCTTGCAAATCAACGCCCGAAA 3796

  scaffold14|si     677755 GTCGTCATTCTGCACCTTTGAAACAGAATATCTAGGTTATACCCTCACAC 677804
                                                                             
  scaffold7|siz       3797 GTCGTCATTCTGCACCTTTGAAACAGAATATCTAGGTTATACCCTCACAC 3846

  scaffold14|si     677805 GAACAGG--TTAAACCACAGCAGAAAA-GGTACAGAGCGATTCTCGCGAT 677851
                                  --                  -       -              
  scaffold7|siz       3847 GAACAGGGATTAAACCACAGCAGAAAAAGGTACAG-GCGATTCTCGCGAT 3895

  scaffold14|si     677852 TTC---GCCAAAAAATGTCAAAGACCTCCGTAAGTTCCTGGGCATGGTCC 677898
                              ---   i                                        
  scaffold7|siz       3896 TTCATCGCCGAAAAATGTCAAAGACCTCCGTAAGTTCCTGGGCATGGTCC 3945

  scaffold14|si     677899 AGTACTATAGAGATCTTTGGGCAAGGCGCAGC-AAGTGCTTGCCCCACTC 677947
                                                    i      -                 
  scaffold7|siz       3946 AGTACTATAGAGATCTTTGGGCAAGACGCAGCGAAGTGCTTGCCCCACTC 3995

  scaffold14|si     677948 ACCTCACTGGTAGGAGAGTGCGGTCACACCAAGGTCACCAGAGCCAACAA 677997
                                                                             
  scaffold7|siz       3996 ACCTCACTGGTAGGAGAGTGCGGTCACACCAAGGTCACCAGAGCCAACAA 4045

  scaffold14|si     677998 GACGAAGAAACGTCCATGGTACTGGGACACGGTGCATCAAAAGCATTCGA 678047
                                                                             
  scaffold7|siz       4046 GACGAAGAAACGTCCATGGTACTGGGACACGGTGCATCAAAAGCATTCGA 4095

  scaffold14|si     678048 TGACGTTAAGACTTCAATTGCCAAGGATGTAGTCTTAGCCTATCCCGATT 678097
                                                                             
  scaffold7|siz       4096 TGACGTTAAGACTTCAATTGCCAAGGATGTAGTCTTAGCCTATCCCGATT 4145

  scaffold14|si     678098 ATTCAATGGAATTTGAGATATATACTGATGCCTTGTCTAAACAACTTGGA 678147
                                                            i                
  scaffold7|siz       4146 ATTCAATGGAATTTGAGATATATACTGATGCCTCGTCTAAACAACTTGGA 4195

  scaffold14|si     678148 TCAGTTATCACCCAGGGTAATAGGCCCCTTGCGTTCTTCAGCAGGAAGCT 678197
                                                                             
  scaffold7|siz       4196 TCAGTTATCACCCAGGGTAATAGGCCCCTTGCGTTCTTCAGCAGGAAGCT 4245

  scaffold14|si     678198 GT---CGACGCAACAGAAGTACAGCGTGACCAAACTAGAACTACTGGCCA 678244
                             ---                                             
  scaffold7|siz       4246 GTCGACGACGCAACAGAAGTACAGCGTGACCAAACTAGAACTACTGGCCA 4295

  scaffold14|si     678245 TAGTGGAAACACTCAAGGAGTTCAAAGGCATGTTGTGGGGACAAAGATTA 678294
                                                                             
  scaffold7|siz       4296 TAGTGGAAACACTCAAGGAGTTCAAAGGCATGTTGTGGGGACAAAGATTA 4345

  scaffold14|si     678295 AAAGTCTACACAGACCATAAAAATCTAATCCAAGACGCCCTCGGATTAAC 678344
                                                                             
  scaffold7|siz       4346 AAAGTCTACACAGACCATAAAAATCTAATCCAAGACGCCCTCGGATTAAC 4395

  scaffold14|si     678345 CTCTGACCGTGTCTACCGATGGAGATTGCTCCTCGAGGAATTTGGCCCAG 678394
                                                                           v 
  scaffold7|siz       4396 CTCTGACCGTGTCTACCGATGGAGATTGCTCCTCGAGGAATTTGGCCCCG 4445

  scaffold14|si     678395 AAATTGTTTACATTAAAGGCATAAATAACACTGTT---GACGCCA--TCT 678439
                                                  v           ---       --   
  scaffold7|siz       4446 AAATTGTTTACATTAAAGGCATACATAACACTGTTGCCGACGCCATCTCT 4495

  scaffold14|si     678440 CGCTTAGACATCGGACCAATACCGAGTGAGCACGAGAACTGGATG-CGTT 678488
                                                                        -    
  scaffold7|siz       4496 CGCTTAGACATCGGACCAATACCGAGTGAGCACGAGAACTGGATGACGTT 4545

  scaffold14|si     678489 CACCAAATGCTGGTGTCATTACACCATGCAAGAAGAGAGT-CG--AGACA 678535
                                                                   -  --     
  scaffold7|siz       4546 CACCAAATGCTGGTGTCATTACACCATGCAAGAAGAGAGTGCGATAGACA 4595

  scaffold14|si     678536 CCTCTGCATACCAAGAGGAAATGAATCTGGTATTTGCAAACCGCAGCAAA 678585
                                                                          i  
  scaffold7|siz       4596 CCTCTGCATACCAAGAGGAAATGAATCTGGTATTTGCAAACCGCAGCGAA 4645

  scaffold14|si     678586 GAAGATGTAATCTACCCGTTAACAGTAC---AGATTGCAGAAGCACAAAA 678632
                                                       ---                   
  scaffold7|siz       4646 GAAGATGTAATCTACCCGTTAACAGTACAAGAGATTGCAGAAGCACAAAA 4695

  scaffold14|si     678633 GCTTGATGCCAGCTTGAAGACGTTGAAAGACCAGTA---AACACAATTGG 678679
                                                               ---i          
  scaffold7|siz       4696 GCTTGATGCCAGCTTGAAGACGTTGAAAGACCAGTACTCGACACAATTGG 4745

  scaffold14|si     678680 TCGAAAATACACATCTCCTATGTAAGGACGG-AAAATGGTCATTCCAAA- 678727
                                 i                        -                 -
  scaffold7|siz       4746 TCGAAAGTACACATCTCCTATGTAAGGACGGAAAAATGGTCATTCCAAAA 4795

  scaffold14|si     678728 -ATCTTCAACACCGTGCAGTTAGTTGGTACCACCACTATCTACAGCACCC 678776
                           -                                                 
  scaffold7|siz       4796 GATCTTCAACACCGTGCAGTTAGTTGGTACCACCACTATCTACAGCACCC 4845

  scaffold14|si     678777 TGGACACACTAGACTCGAAGAAACCCTTCGTACTGCGATGTACTGGAAAG 678826
                                                          i                  
  scaffold7|siz       4846 TGGACACACTAGACTCGAAGAAACCCTTCGTGCTGCGATGTACTGGAAAG 4895

  scaffold14|si     678827 GTATGCGAAATACCGTCCGTAAATATGTC-AAAACTGTCATGCATGCCAA 678875
                                                        -                    
  scaffold7|siz       4896 GTATGCGAAATACCGTCCGTAAATATGTCAAAAACTGTCATGCATGCCAA 4945

  scaffold14|si     678876 GTCAACAAGAGGCATAAGCATAAGTATGGAAACTCCCTACTAAATTCGCC 678925
                                                     i                       
  scaffold7|siz       4946 GTCAACAAGAGGCATAAGCATAAGTACGGAAACTCCCTACTAAATTCGCC 4995

  scaffold14|si     678926 ATCACAAACCCTTGGGATGTACTATGTGTGGACCTTATTGGCCCGTATAC 678975
                                                                             
  scaffold7|siz       4996 ATCACAAACCCTTGGGATGTACTATGTGTGGACCTTATTGGCCCGTATAC 5045

  scaffold14|si     678976 AATCAAAGGTAAAGATGGGACAGTAATTGATTTCATGTGTCTGACTATGA 679025
                                                                             
  scaffold7|siz       5046 AATCAAAGGTAAAGATGGGACAGTAATTGATTTCATGTGTCTGACTATGA 5095

  scaffold14|si     679026 TTGACCCAGCTTCTAGCTGGTTTGAAATAGTTGAACTACCGGTAATCACT 679075
                                                                             
  scaffold7|siz       5096 TTGACCCAGCTTCTAGCTGGTTTGAAATAGTTGAACTACCGGTAATCACT 5145

  scaffold14|si     679076 GAGGTGATTATT-CCCTGGATACAAAA-GGCGGAAGGGT-AAAAGACCCA 679122
                               i       -              -           -          
  scaffold7|siz       5146 GAGGCGATTATTCCCCTGGATACAAAAGGGCGGAAGGGTAAAAAGACCCA 5195

  scaffold14|si     679123 TGAGGAACCTAAGTTAGCATACTTTGATAAGTCATCAGCAATGATCAGCA 679172
                                                                             
  scaffold7|siz       5196 TGAGGAACCTAAGTTAGCATACTTTGATAAGTCATCAGCAATGATCAGCA 5245

  scaffold14|si     679173 ACTTAGTGAACAAGACCTGGTTTAGTAGGTATCCACGTTGTCAATACATA 679222
                                                                     i       
  scaffold7|siz       5246 ACTTAGTGAACAAGACCTGGTTTAGTAGGTATCCACGTTGTCGATACATA 5295

  scaffold14|si     679223 ATTTATGACAATGGAAGCGAATTCAAACTTCACTTCAAAGCCCTATGTGA 679272
                                             v                               
  scaffold7|siz       5296 ATTTATGACAATGGAAGCTAATTCAAACTTCACTTCAAAGCCCTATGTGA 5345

  scaffold14|si     679273 CTCATATGGGATCACGAGTAAGCCTACCAGTGTCAAGAATCCACAAGCGA 679322
                                                                             
  scaffold7|siz       5346 CTCATATGGGATCACGAGTAAGCCTACCAGTGTCAAGAATCCACAAGCGA 5395

  scaffold14|si     679323 ATGCAATTCTAGAATAAGTGCATCAGGTGATATCATCTATGCTCCAAACA 679372
                                         ii                             i    
  scaffold7|siz       5396 ATGCAATTCTAGAACGAGTGCATCAGGTGATATCATCTATGCTCCGAACA 5445

  scaffold14|si     679373 GCTGAAATAGACATGG-CCCTTCAGTAGAGACAAGCGATATAGACAAGTC 679421
                                           -                                i
  scaffold7|siz       5446 GCTGAAATAGACATGGCCCCTTCAGTAGAGACAAGCGATATAGACAAGTT 5495

  scaffold14|si     679422 GTGTG----ACGTCGCTTGGGCCATTCGCTCAACATACCACACAGTACTA 679467
                           -    ----                                         
  scaffold7|siz       5496 -TGTGACAAACGTCGCTTGGGCCATTCGCTCAACATACCACACAGTACTA 5544

  scaffold14|si     679468 AAAGC--TCCCAGGTGCAGCCATCTTTGGGCGGGACATGTTGTTCGACAT 679515
                                --i                     i                    
  scaffold7|siz       5545 AAAGCCTCCCCAGGTGCAGCCATCTTTGGACGGGACATGTTGTTCGACAT 5594

  scaffold14|si     679516 CCCCTTCCTGGCCGACTGGAATAAAATTGGAGAATATAGGCAACACCAAA 679565
                                                                             
  scaffold7|siz       5595 CCCCTTCCTGGCCGACTGGAATAAAATTGGAGAATATAGGCAACACCAAA 5644

  scaffold14|si     679566 CAGACCAAAACACAGAGCGAGAAAATAGCTCACGTCGTGATTGGGACTAC 679615
                                           i                                 
  scaffold7|siz       5645 CAGACCAAAACACAGAACGAGAAAATAGCTCACGTCGTGATTGGGACTAC 5694

  scaffold14|si     679616 AAAGTTGGTGATCAAGTACTTCTTAGAAAAGATGGTATACTCCGCAAAGG 679665
                                                                             
  scaffold7|siz       5695 AAAGTTGGTGATCAAGTACTTCTTAGAAAAGATGGTATACTCCGCAAAGG 5744

  scaffold14|si     679666 TGAAAGTAGATATGAAAGTGATCCTTGGACTATCACATCAGTTCATACGA 679715
                                                                             
  scaffold7|siz       5745 TGAAAGTAGATATGAAAGTGATCCTTGGACTATCACATCAGTTCATACGA 5794

  scaffold14|si     679716 ATGGCACCATCAGGATTCAA--CGGAACCAAATCAGAAAGACTGAATATA 679763
                            i                  --                            
  scaffold7|siz       5795 ACGGCACCATCAGGATTCAAGGCGGAACCAAATCAGAAAGACTGAATATA 5844

  scaffold14|si     679764 CAAGAAGAGTT--ACCT-TTTTTACCAACCAAACTTAAAACCGTATTAAA 679810
                            --        --    -      v      i                  
  scaffold7|siz       5845 C--GAAGAGTTACACCTCTTTTTAACAACCAGACTTAAAACCGTATTAAA 5892

  scaffold14|si     679811 TGTCAGTTTCAAAACGAC---AACGGACTCTCCCTCTTCAAACAACACTT 679857
                                          i  ---                             
  scaffold7|siz       5893 TGTCAGTTTCAAAACAACTAAAACGGACTCTCCCTCTTCAAACAACACTT 5942

  scaffold14|si     679858 ACTCGTTACACGTGTTAAACAAACTTTTTAGTTAG--ATTGTTACTCTCA 679905
                                      i    v        i       v --             
  scaffold7|siz       5943 ACTCGTTACACATGTTTAACAAACTCTTTAGTTTGTTATTGTTACTCTCA 5992

  scaffold14|si     679906 -GAGAACCCATTTTTTCACCTAAAAACATTTAGG--TTTTTGGTTCC--- 679949
                           -i                       v  i     --           ---
  scaffold7|siz       5993 TAAGAACCCATTTTTTCACCTAAAACCACTTAGGTTTTTTTGGTTCCTTT 6042

  scaffold14|si     679950 TTTACCTGATACTCCATTTGTGGGGGCGAGTGACATAGGCCAAGAATCA- 679998
                                             i                              -
  scaffold7|siz       6043 TTTACCTGATACTCCATTCGTGGGGGCGAGTGACATAGGCCAAGAATCAG 6092

  scaffold14|si     679999 --TTTTTGTA-CCCTGGGTACAAAACCTAAATAGAGCATGAATCAGCCTT 680045
                           --        -                           v           
  scaffold7|siz       6093 CCTTTTTGTACCCCTGGGTACAAAACCTAAATAGAGCAGGAATCAGCCTT 6142

  scaffold14|si     680046 TTTGTACCCT--GGTACAAAACCAAAATGGAGCATTCTCAGGACCCCAAG 680093
                                     --           v                          
  scaffold7|siz       6143 TTTGTACCCTGGGGTACAAAACCTAAATGGAGCATTCTCAGGACCCCAAG 6192

  scaffold14|si     680094 TAGGAGAGTCCACCT-CCGGCCGCATGGACTCCCCAACATGGAAGATCAG 680142
                                          -   i v                       v    
  scaffold7|siz       6193 TAGGAGAGTCCACCTCCCGACGGCATGGACTCCCCAACATGGAAGTTCAG 6242

  scaffold14|si     680143 AACCCCAAATAAGAGAGCACTCTTTTGGAAGATCTAAACATCTTTCAGAA 680192
                                           i                  i              
  scaffold7|siz       6243 AACCCCAAATAAGAGAACACTCTTTTGGAAGATCTGAACATCTTTCAGAA 6292

  scaffold14|si     680193 GGGTATAGACATACCATATTGTGTAGAAGTCTACACAATGTTCGTTTGCA 680242
                                                                          v  
  scaffold7|siz       6293 GGGTATAGACATACCATATTGTGTAGAAGTCTACACAATGTTCGTTTTCA 6342

  scaffold14|si     680243 TCGTTTGGACTGGAGTGCAGTTCCACTGCCTTTCCATCCTCACAATTGTA 680292
                                                                             
  scaffold7|siz       6343 TCGTTTGGACTGGAGTGCAGTTCCACTGCCTTTCCATCCTCACAATTGTA 6392

  scaffold14|si     680293 CAAAATAAAGCTCATAAAATCAATTCTTCGACACCTGTCGAAACTACCTA 680342
                                                  v               i          
  scaffold7|siz       6393 CAAAATAAAGCTCATAAAATCAAATCTTCGACACCTGTCAAAACTACCTA 6442

  scaffold14|si     680343 TAATTTTCACGTGATA--TTTTTACGACGATTTTCGGCTCAGGTCA 680386
                                   i       --                            
  scaffold7|siz       6443 TAATTTTCGCGTGATATTTTTTTACGACGATTTTCGGCTCAGGTCA 6488

Matrix = 20p43g.matrix
Kimura (with divCpGMod) = 1.03
Transitions / transversions = 2.58 (62/24)
Gap_init rate = 0.02 (106 / 6324), avg. gap size = 1.69 (179 / 106)


4941 5.78 3.40 1.82 scaffold14|size2522936 680380 681084 (1816643) rnd-1_family-202#Unknown 214 929 (790) m_b12s001i83 32230

  scaffold14|si     680380 CAGGTCAGATTTGTCTTTATTATGTCAAAATGGTGAATAAAAAACTGTAT 680429
                             i  v             v-              v       -      
  rnd-1_family-        214 CAAGTGAGATTTGTCTTTAA-ATGTCAAAATGGTGTATAAAAA-CTGTAT 261

  scaffold14|si     680430 AGTACCTCAACACATTTTTATTACTTTT----CGC-CACAGATCACATAT 680474
                                                    v  ----   -              
  rnd-1_family-        262 AGTACCTCAACACATTTTTATTACTATTATTACGCACACAGATCACATAT 311

  scaffold14|si     680475 TCACACATTCATCACTATCATCCATTCA---CATCACTATACATCTATAG 680521
                                                       ---                  -
  rnd-1_family-        312 TCACACATTCATCACTATCATCCATTCATTACATCACTATACATCTATA- 360

  scaffold14|si     680522 CCCAGGGCAGGCCAGGGCCACCCTCATT---GTGTCTCATCCTTGGAAGA 680568
                           ------- ---                 ---                   
  rnd-1_family-        361 -------C---CCAGGGCCACCCTCATTTATGTGTCTCATCCTTGGAAGA 400

  scaffold14|si     680569 CAAATGTACCATCCTTTGGGGTTATGAGTACAAACTGTTTTGCTCACAAT 680618
                                                                             
  rnd-1_family-        401 CAAATGTACCATCCTTTGGGGTTATGAGTACAAACTGTTTTGCTCACAAT 450

  scaffold14|si     680619 TTTGTTAGGCTATACTTGGGTATGTCGAGACGTTTTTATTATTAGGCTTT 680668
                             v i      ii     v v iv  i    i                  
  rnd-1_family-        451 TTAGCTAGGCTGCACTTGTGAACCTCAAGACATTTTTATTATTAGGCTTT 500

  scaffold14|si     680669 ATCTTTGTGTACATCAAGACATTTTTATTACTATGCTATACTTGTGTACA 680718
                           i           v       i            v               v
  rnd-1_family-        501 GTCTTTGTGTACCTCAAGACGTTTTTATTACTAGGCTATACTTGTGTACC 550

  scaffold14|si     680719 TCAAGAAA-TTTTAATACTATTAC-ACACACAGGTCACATAATCACACAT 680766
                                 v -               -                         
  rnd-1_family-        551 TCAAGACATTTTTAATACTATTACTACACACAGGTCACATAATCACACAT 600

  scaffold14|si     680767 TCATCACTGCCATCAATTCATTCCATCACTGTGCGTCTA--CAGTG-CGC 680813
                                   i     v       ?i      vvi v    --     - i 
  rnd-1_family-        601 TCATCACTACCATCTATTCATTNTATCACTCGACCTCTACCCAGTGCCAC 650

  scaffold14|si     680814 CCTCATTTATTTGTCTCGTCCTTGGACAACAAATATACCAATTTTGGGGT 680863
                                                             i               
  rnd-1_family-        651 CCTCATTTATTTGTCTCGTCCTTGGACAACAAATGTACCAATTTTGGGGT 700

  scaffold14|si     680864 TATGAGTGCAAACGGTTTTGCTC-TAATTTAGCCCTTTTGCTGTTGCTTG 680912
                                                  -i           v             
  rnd-1_family-        701 TATGAGTGCAAACGGTTTTGCTCACAATTTAGCCCTGTTGCTGTTGCTTG 750

  scaffold14|si     680913 TGAAGGAACATATT-GCTATT-GGGTATGATACATGAAGCAGAGAGGTCC 680960
                                         -   i  -             v            i 
  rnd-1_family-        751 TGAAGGAACATATTCGCTGTTGGGGTATGATACATCAAGCAGAGAGGTTC 800

  scaffold14|si     680961 AAGATCATGCCTTCCCTGACTCATGACCTGAGCTTTGTATCTCACCTGTG 681010
                                              vi       ?                 v   
  rnd-1_family-        801 AAGATCATGCCTTCCCTGAACCATGACCNGAGCTTTGTATCTCACCAGTG 850

  scaffold14|si     681011 TACCCTCTATGAACTAGCTCACATATTTATTTTCCACAAGCATAAATGAT 681060
                                                                   v         
  rnd-1_family-        851 TACCCTCTATGAACTAGCTCACATATTTATTTTCCACAAGAATAAATGAT 900

  scaffold14|si     681061 ATCACAAAGACTTAA-----CAATAATCT 681084
                                          -----  ?i     
  rnd-1_family-        901 ATCACAAAGACTTAATTTTGCANCAATCT 929

Matrix = 20p43g.matrix
Kimura (with divCpGMod) = 5.91
Transitions / transversions = 0.90 (19/21)
Gap_init rate = 0.04 (25 / 704), avg. gap size = 1.48 (37 / 25)

9645 6.45 2.43 1.13 scaffold14|size2522936 680461 681776 (1815951) rnd-1_family-111#Unknown 3 1335 (3) m_b12s001i84 32230

  scaffold14|si     680461 CACAGATCACATATTCACACATTCATCACTATCATCCATTCA---CATCA 680507
                                                                     ---     
  rnd-1_family-          3 CACAGATCACATATTCACACATTCATCACTATCATCCATTCATTACATCA 52

  scaffold14|si     680508 CTATACATCTATAGCCCAGGGCAGGCCAGGGCCACCCTCATT---GTGTC 680554
                                            ---------                ---     
  rnd-1_family-         53 CTATACATCTATAGCCC---------CAGGGCCACCCTCATTTATGTGTC 93

  scaffold14|si     680555 TCATCCTTGGAAGACAAATGTACCATCCTTTGGGGTTATGAGTACAAACT 680604
                                                                             
  rnd-1_family-         94 TCATCCTTGGAAGACAAATGTACCATCCTTTGGGGTTATGAGTACAAACT 143

  scaffold14|si     680605 GTTTTGCTCACAATTTTGTTAGGCTATACTTGGGTATGTCGAGACGTTTT 680654
                                           v i      ii     v v iv  i    i    
  rnd-1_family-        144 GTTTTGCTCACAATTTAGCTAGGCTGCACTTGTGAACCTCAAGACATTTT 193

  scaffold14|si     680655 TATTATTAGGCTTTATCTTTGTGTACATCAAG------ACATTTTTATTA 680698
                                         i           i     ------  i         
  rnd-1_family-        194 TATTATTAGGCTTTGTCTTTGTGTACGTCAAGCTCAAGACGTTTTTATTA 243

  scaffold14|si     680699 CTATGCTATACTTGTGTACATCAAGAAATTTT-AATACTATTACACACAC 680747
                              v               v      v     -                 
  rnd-1_family-        244 CTAGGCTATACTTGTGTACCTCAAGACATTTTTAATACTATTACACACAC 293

  scaffold14|si     680748 AGGTCACATAATCACACATTCATCACTGCCATCAATTCATTCCATCACTG 680797
                                                      i     v       ?i      v
  rnd-1_family-        294 AGGTCACATAATCACACATTCATCACTACCATCCATTCATTNTATCACTC 343

  scaffold14|si     680798 TGCGTCTAC--AGTGC-GCCCTCATTTATTTGTCTCGTCCTTGGACAACA 680844
                           vi v     --     -i                                
  rnd-1_family-        344 GACCTCTACCCAGTGCCACCCTCATTTATTTGTCTCGTCCTTGGACAACA 393

  scaffold14|si     680845 AATATACCAATTTTGGGGTTATGAGTGCAAACGGTTTTGCTC-TAATTTA 680893
                              i                                      -i      
  rnd-1_family-        394 AATGTACCAATTTTGGGGTTATGAGTGCAAACGGTTTTGCTCACAATTTA 443

  scaffold14|si     680894 GCCCTTTTGCTGTTGCTTGTGAAGGAACATATT-GCTATTGGG-TATGAT 680941
                                v                  -        -   i     -      
  rnd-1_family-        444 GCCCTGTTGCTGTTGCTTGTGAAG-AACATATTCGCTGTTGGGGTATGAT 492

  scaffold14|si     680942 ACATGAAGCAGAGAGGTCCAAGATCATGCCTTCCCTGACTCATGACCTGA 680991
                               v            i                    vi       ?  
  rnd-1_family-        493 ACATCAAGCAGAGAGGTTCAAGATCATGCCTTCCCTGAACCATGACCNGA 542

  scaffold14|si     680992 GCTTTGTATCTCACCTGTGTACCCTCTATGAACTAGCTCACATATTTATT 681041
                                          v                                  
  rnd-1_family-        543 GCTTTGTATCTCACCAGTGTACCCTCTATGAACTAGCTCACATATTTATT 592

  scaffold14|si     681042 TTCCACAAGCATAAATGATATCACAAAGACTTAA-----CAATAATCTCA 681086
                                    v                        -----  ?i       
  rnd-1_family-        593 TTCCACAAGAATAAATGATATCACAAAGACTTAATTTTGCANCAATCTCA 642

  scaffold14|si     681087 AACAAAATACTGAAACATAAAAGAAACGATGTAGTCACAGTCCTCAATAC 681136
                                    i i  i                ?  i             i 
  rnd-1_family-        643 AACAAAATATTAAAGCATAAAAGAAACGATGNAGCCACAGTCCTCAATGC 692

  scaffold14|si     681137 AGGACACCCTCTTTGTTAATTATTTTCATTACAGATAATCGAGCACCATA 681186
                                      i  v              v        vi          
  rnd-1_family-        693 AGGACACCCTCCTTCTTAATTATTTTCATAACAGATAAATGAGCACCATA 742

  scaffold14|si     681187 GCTTCTATATATCAAATCAATAGCCTTTTGCAATGTGCCCAGCCCTAGTC 681236
                             i                                            i  
  rnd-1_family-        743 GCCTCTATATATCAAATCAATAGCCTTTTGCAATGTGCCCAGCCCTAATC 792

  scaffold14|si     681237 ATCGCTGAAACTTCAACACAAAAATATCCCTTGTAAGTGGGTTATCACTG 681286
                             i          i             i                      
  rnd-1_family-        793 ATTGCTGAAACTTTAACACAAAAATATTCCTTGTAAGTGGGTTATCACTG 842

  scaffold14|si     681287 TTTCTGTGAATGGGGAACTTTTGATGAAAATTAAGCAAAGATGCAAAAAA 681336
                             v                             i           -     
  rnd-1_family-        843 TTGCTGTGAATGGGGAACTTTTGATGAAAATTGAGCAAAGATGC-AAAAA 891

  scaffold14|si     681337 TGGGGAAGAACCATTTTCTCATCTTTCCCTTGCAGATATTGCTTTATATT 681386
                               i     -  i       i              i        v    
  rnd-1_family-        892 TGGGAAAGAA-CACTTTCTCACCTTTCCCTTGCAGACATTGCTTTCTATT 940

  scaffold14|si     681387 GCTGCTTATGT--GGAGGATGAAAAGTGGTGTCTCAATATTCAGTCTGGT 681434
                               i      --        -                           v
  rnd-1_family-        941 GCTGTTTATGTGGGGAGGATG-AAAGTGGTGTCTCAATATTCAGTCTGGG 989

  scaffold14|si     681435 GATTCAGATATGAACCTG-CAAGGTTGGTACATAAGACATTGATTGGGAT 681483
                            ?  v         i   -                  vi           
  rnd-1_family-        990 GNTTGAGATATGAATCTGCCAAGGTTGGTACATAAGAAGTTGATTGGGAT 1039

  scaffold14|si     681484 ATATGAAATAATAAAATCAAAGT-AAAAATGGGAAATATTTGGTCTCAAT 681532
                               v    v             -                 v        
  rnd-1_family-       1040 ATATCAAATCATAAAATCAAAGTAAAAAATGGGAAATATTTTGTCTCAAT 1089

  scaffold14|si     681533 AGTAACTCACTATTCCTGTTCCTTATTGCTTCTGGCAGCAGAGTGACAAC 681582
                                                            i                
  rnd-1_family-       1090 AGTAACTCACTATTCCTGTTCCTTATTGCTTCTAGCAGCAGAGTGACAAC 1139

  scaffold14|si     681583 CATTGTGTTGTCGCATTCAGCCATGGAGCTGATATATGAACCATGGAATG 681632
                              v i  iv   i      i i         v             v   
  rnd-1_family-       1140 CATGGCGTCTTCGTATTCAGTCGTGGAGCTGAGATATGAACCATGGCATG 1189

  scaffold14|si     681633 AGCACTGTGTATGTAATGAATTG-AAAGATATCATCACATTT-AAAAT-- 681678
                              i       v           -             v    -     --
  rnd-1_family-       1190 AGCGCTGTGTAAGTAATGAATTGAAAAGATATCATCAAATTTAAAAATGA 1239

  scaffold14|si     681679 GAAATTCCAGTATGTTCTCAAAGAGCAAGGTGATAACAGTGGTATCTCCT 681728
                                  --i                       i        i       
  rnd-1_family-       1240 GAAATTC--ATATGTTCTCAAAGAGCAAGGTGACAACAGTGGCATCTCCT 1287

  scaffold14|si     681729 CGTTCACTCTGGGGTAAGAAACCAACCACTTTAAGTCAAAGCAGTAAA 681776
                           v                                        i      
  rnd-1_family-       1288 GGTTCACTCTGGGGTAAGAAACCAACCACTTTAAGTCAAAGTAGTAAA 1335

Matrix = 20p43g.matrix
Kimura (with divCpGMod) = 6.42
Transitions / transversions = 1.47 (50/34)
Gap_init rate = 0.02 (31 / 1315), avg. gap size = 1.52 (47 / 31)


6434 8.46 3.41 0.62 scaffold14|size2522936 681243 682181 (1815546) C rnd-1_family-230#Unknown (0) 965 1 m_b12s001i85 32231

  scaffold14|si     681243 GAAACTTCAACACAAAAATATCCCTTGTAAGTGGGTTATCACTGTTTCTG 681292
                                                i                        v   
C rnd-1_family-        965 GAAACTTCAACACAAAAATATTCCTTGTAAGTGGGTTATCACTGTTGCTG 916

  scaffold14|si     681293 TGAATGGGG-AACTTTTGATGAAAATTAAGCAAAGATGCAAAAAATGGGG 681341
                                    -                 i                -    i
C rnd-1_family-        915 TGAATGGGGGAACTTTTGATGAAAATTGAGCAAAGATGCAAAAA-TGGGA 867

  scaffold14|si     681342 AAGAACCATTTTCTCATCTTTCCCTTGCAGATATTGCTTTATATTGCTGC 681391
                                   i       i              i        v        i
C rnd-1_family-        866 AAGAACCACTTTCTCACCTTTCCCTTGCAGACATTGCTTTCTATTGCTGT 817

  scaffold14|si     681392 TTATGTGG--AGGATGAAAAGTGGTGTCTCAATATTCAGTCTGGTGATTC 681439
                                   --         -    i     ?             v ii v
C rnd-1_family-        816 TTATGTGGGGAGGATGAAA-GTGGCGTCTCNATATTCAGTCTGGGGGCTG 768

  scaffold14|si     681440 AGATATGAACCTGC-AAGGTTGGTACATAAGACATTGATTGGGATATATG 681488
                                    i    -         i i     vi               v
C rnd-1_family-        767 AGATATGAATCTGCCAAGGTTGGTGCGTAAGAAGTTGATTGGGATATATC 718

  scaffold14|si     681489 AAATAATAAAATCAAAGTAAAAA-TGGGAAATATTTGGTCTCAATAGTAA 681537
                               v                  -            vv     ?      
C rnd-1_family-        717 AAATCATAAAATCAAAGTAAAAAATGGGAAATATTTTCTCTCANTAGTAA 668

  scaffold14|si     681538 CTCACTATTCCTGTTCCTTATTGCTTCTGGCAGCAGAGTGACAACCATTG 681587
                                 i                     i                 i v 
C rnd-1_family-        667 CTCACTGTTCCTGTTCCTTATTGCTTCTAGCAGCAGAGTGACAACCGTGG 618

  scaffold14|si     681588 TGTTGTCGCATTCAGCCATGGAGCTGATATATGAACCATGGAATGAGCAC 681637
                           i  iv   i      i i         v             v      i 
C rnd-1_family-        617 CGTCTTCGTATTCAGTCGTGGAGCTGAGATATGAACCATGGCATGAGCGC 568

  scaffold14|si     681638 TGTGTATGTAATGAATTG-AAAGATATCATCACATTT-AAAAT--GAAAT 681683
                                 v           -             v    -     --     
C rnd-1_family-        567 TGTGTAAGTAATGAATTGAAAAGATATCATCAAATTTAAAAATGAGAAAT 518

  scaffold14|si     681684 TCCAGTATGTTCTCAAAGAGCAAGGTGATAACAGTGGTATCTCCTCGTTC 681733
                             --i                       i        i      ?v    
C rnd-1_family-        517 TC--ATATGTTCTCAAAGAGCAAGGTGACAACAGTGGCATCTCCNGGTTC 470

  scaffold14|si     681734 ACTCT-GGGGTAAGAAACCAACCACTTTAAGTCAAAGCAGT-AAAGAAGA 681781
                                -                               i   -    ii  
C rnd-1_family-        469 ACTCTGGGGGTAAGAAACCAACCACTTTAAGTCAAAGTAGTAAAAGGGGA 420

  scaffold14|si     681782 AATTCATTTTTCTCACGTTGTTACAAGCGGTCCCTGTTCATGTATGTTGT 681831
                                          i     vv   - v                     
C rnd-1_family-        419 AATTCATTTTTCTCATGTTGTGCCAA-CTGTCCCTGTTCATGTATGTTGT 371

  scaffold14|si     681832 T---AGCAGACCAGTGCTAGCAATGTAGCTAGATTCAGCACGGATGCCAG 681878
                            ---     i      ii                      i  i      
C rnd-1_family-        370 TAGCAGCAGGCCAGTGTCAGCAATGTAGCTAGATTCAGCATGGGTGCCAG 321

  scaffold14|si     681879 GATTGAAAGGGTTTCCAACAATGGGGCAAACATGCCATGGTGGTGATGCA 681928
                                   i                              i          
C rnd-1_family-        320 GATTGAAAAGGTTTCCAACAATGGGGCAAACATGCCATGATGGTGATGCA 271

  scaffold14|si     681929 TGGACATACAATGAACTTA----AGTGTAGCAGTATGGTACAA--AGACC 681972
                                         vv i ----       v        i   --     
C rnd-1_family-        270 TGGACATACAATGATATCAAGTCAGTGTAGAAGTATGGTGCAAGGAGACC 221

  scaffold14|si     681973 TGCAGTAAGTACAAGGT----ATGATTCCATACTAAA-ATCCATCACGAT 682017
                                  i         ----     v ii   i   -            
C rnd-1_family-        220 TGCAGTAGGTACAAGGTATAAATGATACTGTACCAAACATCCATCACGAT 171

  scaffold14|si     682018 CTTGAGTGATTCACTTTT----CGGGACTGGGTAGATTTTACGATTGTGG 682063
                               v             ----      vi             i-     
C rnd-1_family-        170 CTTGTGTGATTCACTTTTTTTACGGGACAAGGTAGATTTTACGG-TGTGG 122

  scaffold14|si     682064 CACACAG-CGCGTCATCTTATTTTGTTAGCCAAATTTTGGTAGAAATTAT 682112
                             v    -    i v                               ?   
C rnd-1_family-        121 CAGACAGACGCGCCTTCTTATTTTGTTAGCCAAATTTTGGTAGAAANTAT 72

  scaffold14|si     682113 TACCCTCA--TTTACTTAAGTAGCAACGCGCTTATATATTCACGATCAAA 682160
                                   --vi            ?i i            i         
C rnd-1_family-         71 TACCCTCAGCGCTACTTAAGTAGCNGCACGCTTATATATTTACGATCAAA 22

  scaffold14|si     682161 AATACATGATGTATTGAAAAA 682181
                                    i           
C rnd-1_family-         21 AATACATGACGTATTGAAAAA 1

Matrix = 20p43g.matrix
Kimura (with divCpGMod) = 8.32
Transitions / transversions = 1.82 (51/28)
Gap_init rate = 0.02 (23 / 938), avg. gap size = 1.65 (38 / 23)


1503 7.65 1.42 0.94 scaffold14|size2522936 682044 682254 (1815473) rnd-1_family-700#Unknown 1 212 (2) m_b13s001i2 32232

  scaffold14|si     682044 GGTAGATTTTACGATTGTGGCACACAG-CGCGTCATCTTATTTTGTTAGC 682092
                                        i -      v    -    i v               
  rnd-1_family-          1 GGTAGATTTTACGGT-GTGGCAGACAGACGCGCCTTCTTATTTTGTTAGC 49

  scaffold14|si     682093 CAAATTTTGGTAGAAATTATTACCCTCATT--TACTTAAGTAGCAACGCG 682140
                                           ?           vi--             i i  
  rnd-1_family-         50 CAAATTTTGGTAGAAANTATTACCCTCAGCGCTACTTAAGTAGCAGCACG 99

  scaffold14|si     682141 CTTATATATTCACGATCAAAAATACATGATGTATTGAAAAACTCAACGTA 682190
                                     -           i      i           v  i     
  rnd-1_family-        100 CTTATATATT-ACGATCAAAAACACATGACGTATTGAAAAAATCGACGTA 148

  scaffold14|si     682191 GCGCTACGGGAGAAACTGGTGCTCGGAAATAAAAATATTACCTTGGTAGC 682240
                                      vi       i                             
  rnd-1_family-        149 GCGCTACGGGACGAACTGGTACTCGGAAATAAAAATATTACCTTGGTAGC 198

  scaffold14|si     682241 ATTTTGATATTAAT 682254
                                  v      
  rnd-1_family-        199 ATTTTGAAATTAAT 212

Matrix = 20p43g.matrix
Kimura (with divCpGMod) = 6.22
Transitions / transversions = 1.67 (10/6)
Gap_init rate = 0.02 (4 / 210), avg. gap size = 1.25 (5 / 4)


935 10.07 2.16 0.00 scaffold14|size2522936 682253 682391 (1815336) C rnd-1_family-30#Unknown (435) 142 1 m_b13s001i3 32224

  scaffold14|si     682253 ATACTAAAGTACATATTAATTAAGCGTAGAAAAGTGGCATACTACAACAA 682302
                                 v                                      v    
C rnd-1_family-        142 ATACTATAGTACATATTAATTAAGCGTAGAAAAGTGGCATACTACTACAA 93

  scaffold14|si     682303 GCACTTTATTTCAAAAGTATGTCTAAC---GTCTCCACAAATCGTATTCA 682349
                                              i    vv ---     i        i    v
C rnd-1_family-         92 GCACTTTATTTCAAAAGTACGTCTTCCTCTGTCTCTACAAATCGCATTCT 43

  scaffold14|si     682350 GTCCAGCAAGCTACAAAAAATCTTGCACTGGCTGCTGGTAAT 682391
                             iiv  v                   vi             
C rnd-1_family-         42 GTTTCGCTAGCTACAAAAAATCTTGCAGCGGCTGCTGGTAAT 1

Matrix = 20p43g.matrix
Kimura (with divCpGMod) = 9.33
Transitions / transversions = 0.75 (6/8)
Gap_init rate = 0.01 (1 / 138), avg. gap size = 3.00 (3 / 1)


2006 12.94 0.65 0.00 scaffold14|size2522936 682457 682765 (1814962) genome_1_9665#DNA 1 311 (269) m_b13s001i4 32233

  scaffold14|si     682457 ACCCTCCAACGGAGATTCTCCTTAAAGTATGTTAACTTGTGCA-TATTCT 682505
                                         v   i          iv            -v  i  
  genome_1_9665          1 ACCCTCCAACGGAGTTTCCCCTTAAAGTACCTTAACTTGTGCAAGATCCT 50

  scaffold14|si     682506 GCACAAGTTATATTTACAACTTTTGCAGAATCCTGCACAAGTTAAGCCTT 682555
                              i     i v          v     i   i             viv 
  genome_1_9665         51 GCATAAGTTGTTTTTACAACTTGTGCAGGATCTTGCACAAGTTAAGGTAT 100

  scaffold14|si     682556 TTAAGGCGTTAAAGCGCGCAATGATGACACTT-TTTTTTCAGTAAGGGGA 682604
                                                         v -            v    
  genome_1_9665        101 TTAAGGCGTTAAAGCGCGCAATGATGACACATATTTTTTCAGTAACGGGA 150

  scaffold14|si     682605 TTCCACCAGTGTGATTTGGCAGGCGATGGGATGTTTGTTAGCACGAACAG 682654
                                 vvv          v               i              
  genome_1_9665        151 TTCCACACTTGTGATTTGGAAGGCGATGGGATGTTCGTTAGCACGAACAG 200

  scaffold14|si     682655 GCACACTATCCTGATACTGCCAAACACGCTTGGGAAACGGAGGGACTGTT 682704
                             i        i  v         v  v                 v    
  genome_1_9665        201 GCGCACTATCCCGAGACTGCCAAAAACTCTTGGGAAACGGAGGGAATGTT 250

  scaffold14|si     682705 AGGCAGTACAAACGTGCTGAACAAGCCAAGGAATCGAGAAATATTATAGG 682754
                               i         v  i     v  vv             v  v  v  
  genome_1_9665        251 AGGCGGTACAAACGGGCCGAACATGCATAGGAATCGAGAAAGATGATTGG 300

  scaffold14|si     682755 TCCTCATCGGA 682765
                             v  i  v  
  genome_1_9665        301 TCGTCGTCCGA 311

Matrix = 20p43g.matrix
Kimura (with divCpGMod) = 12.14
Transitions / transversions = 0.54 (14/26)
Gap_init rate = 0.01 (2 / 308), avg. gap size = 1.00 (2 / 2)


1176 5.30 0.00 0.00 scaffold14|size2522936 682763 682913 (1814814) C rnd-1_family-1195#Unknown (0) 151 1 m_b13s001i5 32234

  scaffold14|si     682763 GGAAGTGCGGGAAAACGTGATGTTTTACTCTTAATGCCAAAACGGGCAAA 682812
                                                                      vi     
C rnd-1_family-        151 GGAAGTGCGGGAAAACGTGATGTTTTACTCTTAATGCCAAAACTAGCAAA 102

  scaffold14|si     682813 ATTATCTGAAAATCATAAAGGTACAATGATGAAAATATTTGATAGGATTA 682862
                             v                       i         v  v          
C rnd-1_family-        101 ATGATCTGAAAATCATAAAGGTACAACGATGAAAATTTTAGATAGGATTA 52

  scaffold14|si     682863 GAAAGAACTATCATGTTACCTATAGAAAAATAGATTTATTTTGGTAGGTA 682912
                                                          i         i        
C rnd-1_family-         51 GAAAGAACTATCATGTTACCTATAGAAAAATGGATTTATTTCGGTAGGTA 2

  scaffold14|si     682913 G 682913
                            
C rnd-1_family-          1 G 1

Matrix = 20p43g.matrix
Kimura (with divCpGMod) = 4.22
Transitions / transversions = 1.00 (4/4)
Gap_init rate = 0.00 (0 / 150), avg. gap size = 0.0 (0 / 0)

4933 5.55 1.14 0.00 scaffold14|size2522936 682824 683436 (1814291) C rnd-1_family-812#Unknown (0) 620 1 m_b13s001i6 32234

  scaffold14|si     682824 ATCATAAAGGTACAATGATGAAAATATTTGATAGGATTAGAAAGAACTAT 682873
                                         ii         v  v                     
C rnd-1_family-        620 ATCATAAAGGTACAGCGATGAAAATTTTAGATAGGATTAGAAAGAACTAT 571

  scaffold14|si     682874 CATGTTACCTATAGAAAAATAGATTTATTTTGGTAGGTAGTCGTGGTACA 682923
                                                         i                   
C rnd-1_family-        570 CATGTTACCTATAGAAAAATAGATTTATTTCGGTAGGTAGTCGTGGTACA 521

  scaffold14|si     682924 G------GGCTTAAGCAATGGTGTGTCCTCGTAGTCATGAATGACGTCAG 682967
                            ------            v                              
C rnd-1_family-        520 GTGAATCGGCTTAAGCAATCGTGTGTCCTCGTAGTCATGAATGACGTCAG 471

  scaffold14|si     682968 AACTCTTGCTTCAAGCTGAAAGAGCAGTCAAGAACAACTGAGGCCATATT 683017
                            i   v                        v                   
C rnd-1_family-        470 AGCTCGTGCTTCAAGCTGAAAGAGCAGTCACGAACAACTGAGGCCATATT 421

  scaffold14|si     683018 ATATATGACGTCATCAAAGAAGAAGTTGACTTTCTGTGCCATGTGGTAAC 683067
                                         i          v                    v i 
C rnd-1_family-        420 ATATATGACGTCATTAAAGAAGAAGGTGACTTTCTGTGCCATGTGGAAGC 371

  scaffold14|si     683068 ATGCTGATTTACATACTCTCGGCCGTTTTGTATAGATTTGGCATACTTTA 683117
                               i       i                         i           
C rnd-1_family-        370 ATGCCGATTTACGTACTCTCGGCCGTTTTGTATAGATTCGGCATACTTTA 321

  scaffold14|si     683118 ACTAAATTGGCATTGAGTGATGTATCATGCCGTTTCAGTAAAAGTATGCC 683167
                                         i          i                        
C rnd-1_family-        320 ACTAAATTGGCATTAAGTGATGTATTATGCCGTTTCAGTAAAAGTATGCC 271

  scaffold14|si     683168 GATTCCTCGTGAAACAGGCGAGAGTATGTAAATCGTCATGATTCGTCGGG 683217
                                   ?        vi                v              
C rnd-1_family-        270 GATTCCTCNTGAAACAGCTGAGAGTATGTAAATCGGCATGATTCGTCGGG 221

  scaffold14|si     683218 TTCCAGTACACGTTTCACGAATTCCTTTGTTGCATTGCTGTAAATGCTTC 683267
                                                         ?vv                 
C rnd-1_family-        220 TTCCAGTACACGTTTCACGAATTCCTTTGTNTGATTGCTGTAAATGCTTC 171

  scaffold14|si     683268 GAACGGCAGCATACATCACTTGAAGCCGTTTAATGCCTTCTCTGCCGATT 683317
                                     ?   i                                v  
C rnd-1_family-        170 GAACGGCAGCNTACGTCACTTGAAGCCGTTTAATGCCTTCTCTGCCGTTT 121

  scaffold14|si     683318 AGACCTAAAATGGCATTGAATGCCTACTTTCACATGTTTGACAAAGTCGG 683367
                             i?      i                   vi       i          
C rnd-1_family-        120 AGGNCTAAAACGGCATTGAATGCCTACTTTGGCATGTTTAACAAAGTCGG 71

  scaffold14|si     683368 CTGTTTCAAAAGAAGGCGGAAAGTAGTCGTATAATCGATTTATTCATGCC 683417
                                                 v                     i     
C rnd-1_family-         70 CTGTTTCAAAAGAAGGCGGAAACTAGTCGTATAATCGATTTATTTATGCC 21

  scaffold14|si     683418 TTTTCCAT-AGATCCGGCAC 683436
                            v   v  -    ?      
C rnd-1_family-         20 TATTCAATGAGATNCGGCAC 1

Matrix = 20p43g.matrix
Kimura (with divCpGMod) = 4.70
Transitions / transversions = 1.12 (18/16)
Gap_init rate = 0.00 (2 / 612), avg. gap size = 3.50 (7 / 2)


947 3.64 0.00 0.00 scaffold14|size2522936 683438 683547 (1814180) C rnd-5_family-585#Unknown (0) 110 1 m_b13s001i7 32235

  scaffold14|si     683438 CTTTTGGCACTGTCGTACTGAAGAATAACTCCCTCCTGCTTCTTCTTCTC 683487
                             i                                               
C rnd-5_family-        110 CTCTTGGCACTGTCGTACTGAAGAATAACTCCCTCCTGCTTCTTCTTCTC 61

  scaffold14|si     683488 CGTGATCGCGAACTCAATACATGAAAAGATACCATACTCTATGCCATTGC 683537
                             i       v                                       
C rnd-5_family-         60 CGCGATCGCGCACTCAATACATGAAAAGATACCATACTCTATGCCATTGC 11

  scaffold14|si     683538 TCAAGAAGCA 683547
                           v         
C rnd-5_family-         10 GCAAGAAGCA 1

Matrix = 20p43g.matrix
Kimura (with divCpGMod) = 2.87
Transitions / transversions = 1.00 (2/2)
Gap_init rate = 0.00 (0 / 109), avg. gap size = 0.0 (0 / 0)


1076 8.05 0.67 0.00 scaffold14|size2522936 683552 683700 (1814027) C rnd-1_family-1226#Unknown (0) 150 1 m_b13s001i8 32236

  scaffold14|si     683552 AAGACTACTTTTCATCATTCTTGCACCTTCCCTGTTATTTATTATTGCAC 683601
                             v                  i                 v      i   
C rnd-1_family-        150 AACACTACTTTTCATCATTCTCGCACCTTCCCTGTTATTAATTATTACAC 101

  scaffold14|si     683602 AGACATGATTTTTTAAAAAGATATACGATTGCTTGACTTGTT-AAAAAAA 683650
                                          vv v   i  i                -       
C rnd-1_family-        100 AGACATGATTTTTTATCACGATGTATGATTGCTTGACTTGTTCAAAAAAA 51

  scaffold14|si     683651 TGGCTCAGTCTGCCTTGTTTAGCATCCGCTAGTCTTGTTCCCGCAACTCC 683700
                               v                     vi                      
C rnd-1_family-         50 TGGCGCAGTCTGCCTTGTTTAGCATCAACTAGTCTTGTTCCCGCAACTCC 1

Matrix = 20p43g.matrix
Kimura (with divCpGMod) = 7.85
Transitions / transversions = 0.71 (5/7)
Gap_init rate = 0.01 (1 / 148), avg. gap size = 1.00 (1 / 1)


2136 7.97 0.00 0.00 scaffold14|size2522936 683700 683975 (1813752) genome_1_9665#DNA 305 580 (0) m_b13s001i9 32237

  scaffold14|si     683700 CATCCGATGGCTGTCTGATGGTAAATACAGTCTTGATTGAAGACGTGATG 683749
                            i                          iv       v       v    
  genome_1_9665        305 CGTCCGATGGCTGTCTGATGGTAAATACGTTCTTGATAGAAGACGAGATG 354

  scaffold14|si     683750 GCTGTGCTAGATTACGAGATGGCTGCGCTAAATGGATGATAAAGTAATCG 683799
                                       v                 i                   
  genome_1_9665        355 GCTGTGCTAGATGACGAGATGGCTGCGCTAGATGGATGATAAAGTAATCG 404

  scaffold14|si     683800 TAGTAGTTATGGTCATCTCTAGGGCCATTTTTTTGTGAGGATTTCAGCTG 683849
                               v        vi            v       i     v        
  genome_1_9665        405 TAGTTGTTATGGTGGTCTCTAGGGCCAATTTTTTGCGAGGAATTCAGCTG 454

  scaffold14|si     683850 ACGCATCAGAATAGTGTGAAACTGACCAGAACATGGTGAAACGAGGTCAT 683899
                                       ivv                    i       i      
  genome_1_9665        455 ACGCATCAGAATGTAGTGAAACTGACCAGAACATGATGAAACGGGGTCAT 504

  scaffold14|si     683900 TTCAGTTAACTTGTGCAGGATTCTGCACAAGTTATTTAACTTGTGCCGAA 683949
                             i                  i            v          i    
  genome_1_9665        505 TTTAGTTAACTTGTGCAGGATCCTGCACAAGTTAATTAACTTGTGTCGAA 554

  scaffold14|si     683950 TCCTGCACAAGTTGCCGTTGGAGGGT 683975
                                                     
  genome_1_9665        555 TCCTGCACAAGTTGCCGTTGGAGGGT 580

Matrix = 20p43g.matrix
Kimura (with divCpGMod) = 7.34
Transitions / transversions = 1.00 (11/11)
Gap_init rate = 0.00 (0 / 275), avg. gap size = 0.0 (0 / 0)


697 14.29 0.89 0.00 scaffold14|size2522936 683978 684089 (1813638) C rnd-1_family-1126#Unknown (0) 113 1 m_b13s001i10 32238

  scaffold14|si     683978 AACGTCTAATCTTTTAGTTCATTGTTTG-ATAAAACATGGGCGTGAATGT 684026
                                  v iv v       i?   ii -i       i        iv  
C rnd-1_family-        113 AACGTCTTACATATTAGTTCGNTGTCCGCGTAAAACACGGGCGTGAGAGT 64

  scaffold14|si     684027 TTAAAGGATTTCATGGAGTCATGAACCGTGATGTGTGAACTCACAATGCA 684076
                                        i      i?   ?                    vi  
C rnd-1_family-         63 TTAAAGGATTTCACGGAGTCGNGAANCGTGATGTGTGAACTCACAAAACA 14

  scaffold14|si     684077 ATAGTACCATACT 684089
                             i          
C rnd-1_family-         13 ATGGTACCATACT 1

Matrix = 20p43g.matrix
Kimura (with divCpGMod) = 10.45
Transitions / transversions = 2.20 (11/5)
Gap_init rate = 0.01 (1 / 111), avg. gap size = 1.00 (1 / 1)


844 3.70 7.41 0.00 scaffold14|size2522936 684094 684201 (1813526) rnd-5_family-1218#Unknown 7 122 (1959) m_b13s001i11 32239

  scaffold14|si     684094 TATATATAGTTTGGGAACAAGTCAGTAC-----CATAGGCCATTAACCAA 684138
                                                       -----                 
  rnd-5_family-          7 TATATATAGTTTGGGAACAAGTCAGTACCGTACCATAGGCCATTAACCAA 56

  scaffold14|si     684139 CGTGATATCACAAACTTCTGCTCTCAGTGATCATGGGTGTGTAGTACGA- 684187
                                      i                               v     -
  rnd-5_family-         57 CGTGATATCACGAACTTCTGCTCTCAGTGATCATGGGTGTGTATTACGAT 106

  scaffold14|si     684188 --AGTGTAGCCTCAAG 684201
                           --i       v     
  rnd-5_family-        107 ACGGTGTAGCATCAAG 122

Matrix = 20p43g.matrix
Kimura (with divCpGMod) = 2.07
Transitions / transversions = 1.00 (2/2)
Gap_init rate = 0.03 (3 / 107), avg. gap size = 2.67 (8 / 3)


842 18.59 0.00 0.00 scaffold14|size2522936 684202 684357 (1813370) rnd-1_family-740#Unknown 18 173 (17) m_b13s001i12 32240

  scaffold14|si     684202 CAACATCTCAGCACAATCGTGCCAAAAAAATCATAGACCATGACACAAGG 684251
                               i  i ii i i      i          i v          ?vvv 
  rnd-1_family-         18 CAACGTCCCGACGCGATCGTGTCAAAAAAATCGTCGACCATGACANTCCG 67

  scaffold14|si     684252 ACACCTTCCAAAAACGAATTAAGACGGCCCTAACTCATTCATTTGTTTGC 684301
                           ?    ii v       i        v  vv       v   v  v  v  
  rnd-1_family-         68 NCACCCCCAAAAAACGGATTAAGACTGCAATAACTCAGTCAGTTTTTGGC 117

  scaffold14|si     684302 CGACAATGTTCCTGCTGGCATCGCCGTGACGCCGCCATCACCGCGCATCT 684351
                                 ii      ?             vv                   i
  rnd-1_family-        118 CGACAACATTCCTGNTGGCATCGCCGTGTAGCCGCCATCACCGCGCATCC 167

  scaffold14|si     684352 AGCGGT 684357
                               i 
  rnd-1_family-        168 AGCGAT 173

Matrix = 20p43g.matrix
Kimura (with divCpGMod) = 18.04
Transitions / transversions = 1.07 (15/14)
Gap_init rate = 0.00 (0 / 155), avg. gap size = 0.0 (0 / 0)


838 3.92 0.00 0.00 scaffold14|size2522936 684622 684723 (1813004) rnd-5_family-1218#Unknown 241 342 (1739) m_b13s001i13 32241

  scaffold14|si     684622 ATCTTATGTCGTGGATGGTCAAGGTGGGGAGGCATTGATGATGGACTGGG 684671
                                                                        iv   
  rnd-5_family-        241 ATCTTATGTCGTGGATGGTCAAGGTGGGGAGGCATTGATGATGGATGGGG 290

  scaffold14|si     684672 TGGATGCGACCTCTGCCTTGGAGGGTAGTTACTTGACCCAATTTGGGATG 684721
                                                            i                
  rnd-5_family-        291 TGGATGCGACCTCTGCCTTGGAGGGTAGTTACTCGACCCAATTTGGGATG 340

  scaffold14|si     684722 TG 684723
                           i 
  rnd-5_family-        341 CG 342

Matrix = 20p43g.matrix
Kimura (with divCpGMod) = 2.19
Transitions / transversions = 3.00 (3/1)
Gap_init rate = 0.00 (0 / 101), avg. gap size = 0.0 (0 / 0)

1523 3.89 0.00 0.56 scaffold14|size2522936 684673 684853 (1812874) rnd-5_family-1218#Unknown 336 515 (1566) m_b13s001i14 32241

  scaffold14|si     684673 GGATGCGACCTCTGCCTTGGAGGGTAGTTACTTGACCCAATTTGGGATGT 684722
                                                           i                i
  rnd-5_family-        336 GGATGCGACCTCTGCCTTGGAGGGTAGTTACTCGACCCAATTTGGGATGC 385

  scaffold14|si     684723 GCTACCAATCACACATTCATCTCATTGATGTTTTTGTGACACTGCTCGTC 684772
                                                                           i 
  rnd-5_family-        386 GCTACCAATCACACATTCATCTCATTGATGTTTTTGTGACACTGCTCGCC 435

  scaffold14|si     684773 TTGTTGGGAATGTTTTCGTCCACATTCACCTTGACATTTGCCTGTATTTT 684822
                                 i                                 -        i
  rnd-5_family-        436 TTGTTGAGAATGTTTTCGTCCACATTCACCTTGACATTTG-CTGTATTTC 484

  scaffold14|si     684823 GGATGTCGTCAAAGATAGAGATAGGAGAGTG 684853
                                                    v  v  
  rnd-5_family-        485 GGATGTCGTCAAAGATAGAGATAGGTGATTG 515

Matrix = 20p43g.matrix
Kimura (with divCpGMod) = 2.43
Transitions / transversions = 2.50 (5/2)
Gap_init rate = 0.01 (1 / 180), avg. gap size = 1.00 (1 / 1)


3095 11.98 0.21 1.05 scaffold14|size2522936 685241 685721 (1812006) C rnd-1_family-937#Unknown (1) 477 1 m_b13s001i15 32242

  scaffold14|si     685241 AGTATAATATGCACGAATTTGTATCATGTTTTTGCCAATTATTGTTTTAT 685290
                             v      vi   i      i    ?? v                   v
C rnd-1_family-        477 AGAATAATAAACACAAATTTGCATCANNTATTTGCCAATTATTGTTTTAG 428

  scaffold14|si     685291 AGACCCCAT-TAATCGATTCTCAATTTATCTATAAATATGCATCATGGCT 685339
                                  v -     vi      v  iii  i     ii           
C rnd-1_family-        427 AGACCCCCTCTAATCTGTTCTCATTTCGCCTGTAAATGCGCATCATGGCT 378

  scaffold14|si     685340 GGTGTCTGTCTTTGTAGGAAATGATACTATGTCTCCTGAGAGATGATACC 685389
                                                 ivi     --      v  --       
C rnd-1_family-        377 GGTGTCTGTCTTTGTAGGAAATATCACTAT--CTCCTGTGA--TGATACC 332

  scaffold14|si     685390 CTTACTAGAGTTACAGATTGCATTATATCTATTGTACTAAACTTGTTTGA 685439
                                 v     v                            v    v   
C rnd-1_family-        331 CTTACTCGAGTTTCAGATTGCATTATATCTATTGTACTAAAATTGTATGA 282

  scaffold14|si     685440 AAGGGAACCATCTCTTACTTGGGCATTCGAATACGTCCCAGTATCATTTG 685489
                                                       i    v                
C rnd-1_family-        281 AAGGGAACCATCTCTTACTTGGGCATTCAAATAAGTCCCAGTATCATTTG 232

  scaffold14|si     685490 ACATGCTTTTTTACAAAATAGTTCTGTAGAAGGCAATAGGATACATCTTA 685539
                             i            vi  v    i                   v    i
C rnd-1_family-        231 ACGTGCTTTTTTACATGATTGTTCCGTAGAAGGCAATAGGATACCTCTTG 182

  scaffold14|si     685540 CATACTCTTAGGCATGCATGATGTTCTTTTAGAGTAAGATAGGGGCAAAA 685589
                                   vv    i            v                     i
C rnd-1_family-        181 CATACTCTACGGCACGCATGATGTTCTGTTAGAGTAAGATAGGGGCAAAG 132

  scaffold14|si     685590 GGTACTTTGCTTTTATTACACTTGATAATACTTTAACGCGTAACAAGTTT 685639
                                 v i     i         i        iv   i           
C rnd-1_family-        131 GGTACTGTACTTTTGTTACACTTGGTAATACTTCCACGTGTAACAAGTTT 82

  scaffold14|si     685640 GCATGTGCAATGAAAAAGTGGAACAGACAACAATACTAAGCCATTTTCAA 685689
                             v         i          v   i   v     iv    -  ?   
C rnd-1_family-         81 GCCTGTGCAATGGAAAAGTGGAAGAGATAACCATACTGTGCCA-TTNCAA 33

  scaffold14|si     685690 TTCCCCCTCTTCTTTACTGGTATCGTATTACC 685721
                                 i      v         i   v    
C rnd-1_family-         32 TTCCCCTTCTTCTGTACTGGTATTGTAGTACC 1

Matrix = 20p43g.matrix
Kimura (with divCpGMod) = 12.01
Transitions / transversions = 1.04 (29/28)
Gap_init rate = 0.01 (6 / 480), avg. gap size = 1.00 (6 / 6)

2396 9.06 7.67 0.74 scaffold14|size2522936 685592 685969 (1811758) C rnd-1_family-494#Unknown (0) 472 69 m_b13s001i16 32242

  scaffold14|si     685592 TACTTTGCTTTTATTACACTTGATAATACTTTAACGCGTAACAAGTTTGC 685641
                               v i     i         i        iv   i             
C rnd-1_family-        472 TACTGTACTTTTGTTACACTTGGTAATACTTCCACGTGTAACAAGTTTGC 423

  scaffold14|si     685642 ATGTGCAATGAAAAAGTGGAACAGACAACAATACTAAGCCATTTTCAATT 685691
                           v         i          v       v     iv    -  v     
C rnd-1_family-        422 CTGTGCAATGGAAAAGTGGAAGAGACAACCATACTGCGCCA-TTACAATT 374

  scaffold14|si     685692 CCCCCTCTTCTTTACTGGTAT-------------CGTATTACCACACTGT 685728
                               i      v         -------------i   v           
C rnd-1_family-        373 CCCCTTCTTCTGTACTGGTATTGTAGTACCTTAGTGTAGTACCACACTGT 324

  scaffold14|si     685729 AGAACATAATATACTAGGTATTTTTGTTAGAGGAAAGACACGAGAGGAAG 685778
                                                 v       i    i i  i         
C rnd-1_family-        323 AGAACATAATATACTAGGTATTATTGTTAGGGGAAGGGCATGAGAGGAAG 274

  scaffold14|si     685779 GGGACTTGAA-AGATAATTTTAATATGGTTGGTAAGCATAATGACGT-AA 685826
                                     -      --                         v  -  
C rnd-1_family-        273 GGGACTTGAAGAGATAA--TTAATATGGTTGGTAAGCATAATGAAGTAAA 226

  scaffold14|si     685827 AAATATTTGATGTTG----------AACTTTCATTCCCGACATATTTGAT 685866
                                v         ---------- v           i           
C rnd-1_family-        225 AAATAATTGATGTTGTTTCAATGGAACCTTTCATTCCCAACATATTTGAT 176

  scaffold14|si     685867 TTTAACATCTTGGATAAGACCATGTCTTGGTTGAT----TGACAAAGGAA 685912
                           v v                                ----           
C rnd-1_family-        175 ATGAACATCTTGGATAAGACCATGTCTTGGTTGATAGAATGACAAAGGAA 126

  scaffold14|si     685913 GTCAGGGTTAAAAGTCAATAATTCTTTGTGACAGGCGCATAAGCTATAGC 685962
                                             v        v        i             
C rnd-1_family-        125 GTCAGGGTTAAAAGTCAAGAATTCTTTTTGACAGGCACATAAGCTATAGC 76

  scaffold14|si     685963 TATTTAT 685969
                             v  i 
C rnd-1_family-         75 TAATTGT 69

Matrix = 20p43g.matrix
Kimura (with divCpGMod) = 9.68
Transitions / transversions = 0.89 (16/18)
Gap_init rate = 0.02 (8 / 377), avg. gap size = 4.00 (32 / 8)

1527 11.19 0.31 16.97 scaffold14|size2522936 685844 686166 (1811561) C rnd-1_family-469#Unknown (1087) 279 3 m_b13s001i17 32242

  scaffold14|si     685844 CTTTCATTCCCGACATATTTGATTTTAACATCTTGGATAAGACCATGTCT 685893
                                      i           v v            i ----------
C rnd-1_family-        279 CTTTCATTCCCAACATATTTGATATGAACATCTTGGATGA---------- 240

  scaffold14|si     685894 TGGTTGATTGACAAAGGAAGTCAGGGTTAAAAGTCAATAATTCTTTGTGA 685943
                           --------------         vv            v        v   
C rnd-1_family-        239 --------------AGGAAGTCATCGTTAAAAGTCAAGAATTCTTTTTGA 204

  scaffold14|si     685944 CAGGCGCATAAGCTATAGCTATTTATTCAGCCGTGATCAATTAGAATTAG 685993
                                i                 v      i i                 
C rnd-1_family-        203 CAGGCACATAAGCTATAGCTATTAATTCAGTCATGATCAATTAGAATTAG 154

  scaffold14|si     685994 ACACCACTCACACATTCAGACAGAGACAAGGGGTTGAGAACATGATGATC 686043
                              i                 v ------             i      v
C rnd-1_family-        153 ACATCACTCACACATTCAGACTG------GGGGTTGAGAACACGATGATA 110

  scaffold14|si     686044 CAAAATA-TTTCACATTGAATCCCAAATTGAGCATATAGGACCTCAGAAC 686092
                                  -         v v  i        ?i      i    i     
C rnd-1_family-        109 CAAAATACTTTCACATTCATTCTCAAATTGANTATATAGAACCTTAGAAC 60

  scaffold14|si     686093 CGAAAACCAAATTCTTCAGATTTCACCTTCTTCAAAAACATTATTGAAAG 686142
                           vv                v    v    ?   ----------------- 
C rnd-1_family-         59 ATAAAACCAAATTCTTCATATTTGACCTNCTT-----------------G 27

  scaffold14|si     686143 AAATATGACATGCCTTGTCCAGAC 686166
                                   i ii         i  
C rnd-1_family-         26 AAATATGATACACCTTGTCCAAAC 3

Matrix = 20p43g.matrix
Kimura (with divCpGMod) = 11.48
Transitions / transversions = 1.00 (15/15)
Gap_init rate = 0.15 (48 / 322), avg. gap size = 1.00 (48 / 48)

2519 14.03 3.43 2.12 scaffold14|size2522936 686028 686493 (1811234) C rnd-1_family-169#Unknown (0) 5730 5259 m_b13s001i18 32242

  scaffold14|si     686028 TGAGAACATGATGATCCAAAATA-TTTCACATTGAATCCCAAATTGAGCA 686076
                                   ivi    ?       -         v v            i 
C rnd-1_family-       5730 TGAGAACACCGTGATNCAAAATACTTTCACATTCATTCCCAAATTGAGTA 5681

  scaffold14|si     686077 TATAGGACCTCAGAACCGAAAACCAAATTCTTCAGATTTCACCTTCTTCA 686126
                                i    i     ?v                ?    v    i     
C rnd-1_family-       5680 TATAGAACCTTAGAACNTAAAACCAAATTCTTCANATTTGACCTCCTTCA 5631

  scaffold14|si     686127 AAAACATTATTGAAAGAAATATGACATGCCTTGTCCAGACCATCTTCAAA 686176
                                  -  iv            i ii         i     i      
C rnd-1_family-       5630 AAAACAT-ATCCAAAGAAATATGATACACCTTGTCCAAACCATTTTCAAA 5582

  scaffold14|si     686177 AA-GGACCACCCAAA-CACTGCCTTTCACTATGCTGCAACAATTCCAAAT 686224
                             -            -     i vi  vi    i     iv   i v   
C rnd-1_family-       5581 AAAGGACCACCCAAAACACTGTCACTCCTTATGTTGCAATCATTTCTAAT 5532

  scaffold14|si     686225 TCCAACTCATCCTCAAAAAAGGACCACCCAAAGCGATACAAGTCATCATG 686274
                                      i    v               i?iv iii      i   
C rnd-1_family-       5531 TCCAACTCATCTTCAACAAAGGACCACCCAAAANACTGTGAGTCATTATG 5482

  scaffold14|si     686275 CTGCAATAATTCCAAAAATTGCTATCCCTACTCTGCACAATTGGAAATAT 686324
                                              i                              
C rnd-1_family-       5481 CTGCAATAATTCCAAAAATCGCTATCCCTACTCTGCACAATTGGAAATAT 5432

  scaffold14|si     686325 CAACTCAGCCCTTTGGAACATACTCTCTGGAACCATCAAATCATTGGATC 686374
                                       i     ---------v    v             v   
C rnd-1_family-       5431 CAACTCAGCCCTCTGGAA---------GGGAAACATCAAATCATTGTATC 5391

  scaffold14|si     686375 ATTCACCATGTTGTTCTCCTACATACATCCAGATAGAAGGACATATCAAA 686424
                           v v     i        i?      v    v        i    ii    
C rnd-1_family-       5390 CTACACCACGTTGTTCTTNTACATAGATCCTGATAGAAGAACATGCCAAA 5341

  scaffold14|si     686425 ATAATTTTATAGCCTAACAGGTATTCACATTCTATTCCGTGGAAATT--- 686471
                                v   i i  v  iv v             i   i  iv    ---
C rnd-1_family-       5340 ATAATATTACAACCAAATTGTTATTCACATTCTACTCCATGATAATTACT 5291

  scaffold14|si     686472 ----------TAAGAAACACAAATTTAAACAT 686493
                           ----------                i i   
C rnd-1_family-       5290 AGTACTTCAGTAAGAAACACAAATTTGAGCAT 5259

Matrix = 20p43g.matrix
Kimura (with divCpGMod) = 15.15
Transitions / transversions = 1.67 (40/24)
Gap_init rate = 0.03 (15 / 465), avg. gap size = 1.73 (26 / 15)


492 13.37 18.06 8.28 scaffold14|size2522936 686583 686737 (1810990) C rnd-5_family-1248#Unknown (648) 645 477 m_b13s001i19 32243

  scaffold14|si     686583 TCTCACACTTGCCAACACCCTCATCATCTGTCTCCTCCTCCCCCTCCTCC 686632
                              iv  i          i    ii        i          --   i
C rnd-5_family-        645 TCTTCCATTTGCCAACACTCTCACTATCTGTCTTCTCCTCCCCC--CTCT 598

  scaffold14|si     686633 TCACCACCATCATCATCTTCTTCTCCATCTTCTCGCATAACATCAGCCTC 686682
                           v  i    ------------         i   i     v          
C rnd-5_family-        597 GCATCACC------------TTCTCCATCCTCTTGCATACCATCAGCCTC 560

  scaffold14|si     686683 A----------------------------TCGTAACAACTGCACTTAAAC 686704
                            ----------------------------         v    iv    v
C rnd-5_family-        559 ACCCCTCAATCTTGCCATAGCATGTCCATTCGTAACAAGTGCATGTAAAA 510

  scaffold14|si     686705 ACCACTTCTATGGAAAATCGATATCAAAATGAA 686737
                                 v           i              
C rnd-5_family-        509 ACCACTGCTATGGAAAATTGATATCAAAATGAA 477

Matrix = 20p43g.matrix
Kimura (with divCpGMod) = 15.03
Transitions / transversions = 1.71 (12/7)
Gap_init rate = 0.10 (15 / 154), avg. gap size = 2.80 (42 / 15)


461 16.67 6.25 0.00 scaffold14|size2522936 687796 687891 (1809836) rnd-5_family-8295#Unknown 397 498 (85) m_b13s001i20 32244

  scaffold14|si     687796 CTGCATCATTTGTTGGTTTATAGCCTC-TCTTCTGCCAACCACGCCCTCA 687844
                                   i           i   v  -i        i     i      
  rnd-5_family-        397 CTGCATCACTTGTTGGTTTACAGCATCGCCTTCTGCCGACCACACCCTCA 446

  scaffold14|si     687845 TCCATATAACTTCCATTAC-----TCATGCAATCTGTTTTTCTTTGCGTA 687889
                             vi  v  i   i  iv -----           v v         i  
  rnd-5_family-        447 TCGGTAGAATTTCTATCTCCGTTATCATGCAATCTTTATTTCTTTGCATA 496

  scaffold14|si     687890 AC 687891
                             
  rnd-5_family-        497 AC 498

Matrix = 20p43g.matrix
Kimura (with divCpGMod) = 17.86
Transitions / transversions = 1.67 (10/6)
Gap_init rate = 0.02 (2 / 95), avg. gap size = 3.00 (6 / 2)


1198 27.90 6.85 3.78 scaffold14|size2522936 687850 688389 (1809338) C genome_7_17953#DNA (684) 604 49 m_b13s001i21 32245

  scaffold14|si     687850 ATAACTTCCATTACTCATGCAATCTGTTTTTCTTTGCGTAACCG-----A 687894
                            i  v ii    i              i    iiv   iv   i----- 
C genome_7_1795        604 ACAAATCTCATTGCTCATGCAATCTGTCTTTCCCAGCGCCACCATCCTAA 555

  scaffold14|si     687895 TTTCCACAGCTAGAACTGTCCATTCCTGAATCGATCCGTTCAAACTCTGT 687944
                           i v           i         i i v   i v iv          i 
C genome_7_1795        554 CTACCACAGCTAGAGCTGTCCATTTCCGCATCAAACTCTTCAAACTCTAT 505

  scaffold14|si     687945 ---TTCATCTGGGTTGATTGTCA-----TATCTGCCTATTTCC--ACAAT 687984
                           ---    -    -i        i-----   iii   i iv  --   - 
C genome_7_1795        504 CAATTCA-CTGG-CTGATTGTCGAATTTTATTCACCTGTCACCTGACA-T 458

  scaffold14|si     687985 GAAAGTTTGCCATGAAA-GTCTGATGAGCAGCTTATCTAGGATGTGGCAG 688033
                             vi -----   i   - v  iv    vi  -- i i    ii-ii  i
C genome_7_1795        457 GACGG-----CATAAAAAGACTACTGAGGGGC--ACCCAGGACA-AACAA 416

  scaffold14|si     688034 AAATGAACACCAAT--------TTGTCAGGCGATGATTTAGAGGGATGAA 688075
                                    vi   --------i i v  vi  v   v   iviv vi  
C genome_7_1795        415 AAATGAACAGTAATGAATGCCCCTATGAGTTGAGGATGTAGGTATAAAAA 366

  scaffold14|si     688076 TGGGGAAAAATTGACG---TAGAAATGAACTTACGCTGGCTAATTTTTAC 688122
                             i  i  v --   i---  ii  vi       iv viv   i  iivv
C genome_7_1795        365 TGAGGGAATA--GACACTCTAAGAAAAAACTTACAGTCAATAACTTCCCA 318

  scaffold14|si     688123 TCTCTCCTGCTTCGTGTCATCACGGCTTCCTTGCAACAAATTTTGCAGGG 688172
                              i   iv  i vv     v     ivi v  i      vv  i  v  
C genome_7_1795        317 TCTTTCCCCCTCCCGGTCATGACGGCCATCATGTAACAAAAATTACATGG 268

  scaffold14|si     688173 TAGAAATGGTCCTTTTTCTTGTTCAATAATGAAAATTGGACCAAACCAAG 688222
                                     v  v     iivvv i   i vi   i             
C genome_7_1795        267 TAGAAATGGTGCTATTTCTCAAGAAGTAACGCGAATCGGACCAAACCAAG 218

  scaffold14|si     688223 CGGGCCGATGGTAGCAGGTGATGTGTCGTTGAGGTCAATTGTGGAG---G 688269
                               iv   v  v  i         v  v    iv i ---  i  --- 
C genome_7_1795        217 CGGGTGGATTGTTGCGGGTGATGTGGCGGTGAGAGCGA---TGAAGTCAG 171

  scaffold14|si     688270 ACCTGGCATTGAAGCGTTATTTTTCATGGAGGAGGTGATGCGGTGGCGGC 688319
                                 ii   v i iv     viiiv ivv     v          v  
C genome_7_1795        170 ACCTGGTGTTGCAACAGTATTTGCTGAGATCGAGGTCATGCGGTGGCTGC 121

  scaffold14|si     688320 GGCAGCGGAAATCGTCATGGTGCGGAAGTAGTGT--CGCA-----ATTTT 688362
                            --- v      i         vvi     v   --   i-----     
C genome_7_1795        120 G---GAGGAAATTGTCATGGTGGTAAAGTATTGTGACGCGATTTTATTTT 74

  scaffold14|si     688363 TCTGGCTTACCGGTAGAAACTGTTGTA 688389
                            i    i -  -          v i  
C genome_7_1795         73 TTTGGCCT-CC-GTAGAAACTGGTATA 49

Matrix = 20p43g.matrix
Kimura (with divCpGMod) = 33.08
Transitions / transversions = 1.38 (84/61)
Gap_init rate = 0.06 (31 / 539), avg. gap size = 1.87 (58 / 31)


1404 2.96 0.00 0.00 scaffold14|size2522936 688421 688589 (1809138) rnd-1_family-1385#Unknown 1 169 (36) m_b13s001i22 32246

  scaffold14|si     688421 TGTTAGAAGTTTATGTTGATCAGCATTTGAATATTGAAGTTTTTATATGT 688470
                                                                             
  rnd-1_family-          1 TGTTAGAAGTTTATGTTGATCAGCATTTGAATATTGAAGTTTTTATATGT 50

  scaffold14|si     688471 TTGATTACTTTAAGGGAGCGCAAGACACTTTTTTTCGTGAATGCCATTCT 688520
                                                           v            i    
  rnd-1_family-         51 TTGATTACTTTAAGGGAGCGCAAGACACTTTTGTTCGTGAATGCCGTTCT 100

  scaffold14|si     688521 GATGATGTCATAAAAATTGCTGTTAAGTGATAAGATCATTAATACTAAAT 688570
                                                             v  i           v
  rnd-1_family-        101 GATGATGTCATAAAAATTGCTGTTAAGTGATAAGTTCGTTAATACTAAAA 150

  scaffold14|si     688571 GTGCAATTGACCGAATCTA 688589
                                              
  rnd-1_family-        151 GTGCAATTGACCGAATCTA 169

Matrix = 20p43g.matrix
Kimura (with divCpGMod) = 1.92
Transitions / transversions = 0.67 (2/3)
Gap_init rate = 0.00 (0 / 168), avg. gap size = 0.0 (0 / 0)


1803 19.73 4.47 6.57 scaffold14|size2522936 688590 689148 (1808579) C rnd-1_family-169#Unknown (17) 5713 5166 m_b13s001i23 32247

  scaffold14|si     688590 AAAATGCTTTCAAATTCATTCCCAAATTGAGGATAAAGAACCTTGGAACC 688639
                                i      v                  v   v        i    ?
C rnd-1_family-       5713 AAAATACTTTCACATTCATTCCCAAATTGAGTATATAGAACCTTAGAACN 5664

  scaffold14|si     688640 TAAAACCAAATTCTTCAGACTTGACCTCCTTCAAAAACATTATCCAAAGA 688689
                                            ? i                    -         
C rnd-1_family-       5663 TAAAACCAAATTCTTCANATTTGACCTCCTTCAAAAACAT-ATCCAAAGA 5615

  scaffold14|si     688690 AATATGAAGAAAGAAAAATCCCATTCTTCACATTAGACCTTCTTCAAAAC 688739
                                  v--------- iv  -  v i  -----i   v i       -
C rnd-1_family-       5614 AATATGAT---------ACACC-TTGTCCA-----AACCATTTTCAAAA- 5581

  scaffold14|si     688740 CAAAGTCCAAGTCCAAAGACACATGGCACACCCTGT-------------- 688775
                           -  i v   --i     -    -  v   v  i i --------------
C rnd-1_family-       5580 -AAGGACCA--CCCAAA-ACAC-TGTCACTCCTTATGTTGCAATCATTTC 5536

  scaffold14|si     688776 -----CCAAACCATCCTCAAAAATTGACTACCAAAAACATTGCCACTTGT 688820
                           -----    vi    i    v  vv   i   v    ? i  iv v ii 
C rnd-1_family-       5535 TAATTCCAACTCATCTTCAACAAAGGACCACCCAAAANACTGTGAGTCAT 5486

  scaffold14|si     688821 TAT--TGCAACCATATCAAAAATCACTATCCCTACTCTGCACAATTTAAA 688868
                              --     iv  vi        i                     vi  
C rnd-1_family-       5485 TATGCTGCAATAATTCCAAAAATCGCTATCCCTACTCTGCACAATTGGAA 5436

  scaffold14|si     688869 TTGTCAACTCAGCCCTCCACAATGTATTCTTTGGAACCACAAAATCTTTG 688918
                           v i              iiv  - --------    v  iv     v   
C rnd-1_family-       5435 ATATCAACTCAGCCCTCTGGAA-G--------GGAAACATCAAATCATTG 5395

  scaffold14|si     688919 GGCCCTCCACCATGAAGTTCT----CATACATCATGACAGACTGGCATCT 688964
                           vii   v     i vv     ----    v   v   i   vvii   vi
C rnd-1_family-       5394 TATCCTACACCACGTTGTTCTTNTACATAGATCCTGATAGAAGAACATGC 5345

  scaffold14|si     688965 GAAAATATTACCATAGCCAAATAGTTATTCACAAACTACTCCATGTCAAT 689014
                           v      v  ii i i      v          vv          vi   
C rnd-1_family-       5344 CAAAATAATATTACAACCAAATTGTTATTCACATTCTACTCCATGATAAT 5295

  scaffold14|si     689015 TACTATTGTTTCTGTAAGAAACAGGAATTTGCAGCATTTATTATCAGATC 689064
                                v ii   v          vi      -         ----     
C rnd-1_family-       5294 TACTAGTACTTCAGTAAGAAACACAAATTTG-AGCATTTAT----AGATC 5250

  scaffold14|si     689065 ATTGTTTTAATATACACATTGAATCTTATCACAAAGGCATCAATGAATGT 689114
                             v            v v      v  v v   vv     i i   v i 
C rnd-1_family-       5249 ATAGTTTTAATATACCCCTTGAATATTTTGACACTGGCATTAGTGACTAT 5200

  scaffold14|si     689115 TTCTGTCAAATATTGTGTCTGTTTTCCATGAAAA 689148
                               i   v i           i    v v i  
C rnd-1_family-       5199 TTCTATCATACATTGTGTCTGTCTTCCCTTAGAA 5166

Matrix = 20p43g.matrix
Kimura (with divCpGMod) = 22.61
Transitions / transversions = 0.87 (48/55)
Gap_init rate = 0.07 (39 / 558), avg. gap size = 1.56 (61 / 39)


860 16.41 0.95 7.58 scaffold14|size2522936 689156 689366 (1808361) C rnd-1_family-169#Unknown (366) 5364 5167 m_b13s001i24 32248

  scaffold14|si     689156 ATCCTGACACATGAACATATCTAAATACTATTACAACCTACTTGTTATTT 689205
                                  i v v      ii v     v          v v        i
C rnd-1_family-       5364 ATCCTGATAGAAGAACATGCCAAAATAATATTACAACCAAATTGTTATTC 5315

  scaffold14|si     689206 ACATTCTAATCCATCATAATCACTAGTACT--AGTACTTCTTCTAGAACC 689253
                                   v     v     i         --    --------    v 
C rnd-1_family-       5314 ACATTCTACTCCATGATAATTACTAGTACTTCAGTA--------AGAAAC 5273

  scaffold14|si     689254 ACAAATCTCCAGCATTTATTTGCAGGTTATAGTTTTAATATACCCCTTGA 689303
                                 i v-         ----  i i                      
C rnd-1_family-       5272 ACAAATTTG-AGCATTTAT----AGATCATAGTTTTAATATACCCCTTGA 5228

  scaffold14|si     689304 ATATTTTCACACAAGTATTTGTGGCTGTTTCTTTCATATATTGTCTCTAC 689353
                                  v    vi i   v   i  i     v     i     v   --
C rnd-1_family-       5227 ATATTTTGACACTGGCATTAGTGACTATTTCTATCATACATTGTGTCT-- 5180

  scaffold14|si     689354 ATTTTCCGTGAGA 689366
                           i i    v v   
C rnd-1_family-       5179 GTCTTCCCTTAGA 5167

Matrix = 20p43g.matrix
Kimura (with divCpGMod) = 18.47
Transitions / transversions = 0.88 (15/17)
Gap_init rate = 0.08 (16 / 210), avg. gap size = 1.06 (17 / 16)


1888 4.05 0.00 0.00 scaffold14|size2522936 689401 689622 (1808105) rnd-5_family-8295#Unknown 1 222 (361) m_b13s001i25 32249

  scaffold14|si     689401 CTAAGTCTGCCAATACACCCATCACAGTTCTTAAGGCTTAAGAAATTGTA 689450
                                                 i                           
  rnd-5_family-          1 CTAAGTCTGCCAATACACCCATTACAGTTCTTAAGGCTTAAGAAATTGTA 50

  scaffold14|si     689451 TTATGGTTCATTCTTGGAGCACGAACAATTCCCAACTTGCTTCCCTAAAT 689500
                                                  v                      i   
  rnd-5_family-         51 TTATGGTTCATTCTTGGAGCACGTACAATTCCCAACTTGCTTCCCTGAAT 100

  scaffold14|si     689501 GAATGCCAGTTAAATTTCTCCAGGAATTACAACTGAAATAGACCAGTACA 689550
                                   ii    v                            i      
  rnd-5_family-        101 GAATGCCAACTAAAATTCTCCAGGAATTACAACTGAAATAGACTAGTACA 150

  scaffold14|si     689551 GTACTCCCAATACAGTACTTACAGATGTGTAATGCAAGCAAAATTAGCAC 689600
                                                 i  i           ?            
  rnd-5_family-        151 GTACTCCCAATACAGTACTTACGGACGTGTAATGCAANCAAAATTAGCAC 200

  scaffold14|si     689601 TGCTTATGTTTTGAGCCAATCA 689622
                                                 
  rnd-5_family-        201 TGCTTATGTTTTGAGCCAATCA 222

Matrix = 20p43g.matrix
Kimura (with divCpGMod) = 3.34
Transitions / transversions = 3.50 (7/2)
Gap_init rate = 0.00 (0 / 221), avg. gap size = 0.0 (0 / 0)


295 27.65 5.56 5.03 scaffold14|size2522936 689623 689820 (1807907) C genome_2_20414#DNA (522) 200 2 m_b13s001i26 32250

  scaffold14|si     689623 CAACAAGAAAAATGATACTGA-TCTCATGTCATTC-CAGGTTGTTCAAAC 689670
                              ii  i      -i  i  -   v    v    -  vi  v  v   i
C genome_2_2041        200 CAATGAGGAAAATG-CACCGAATCTAATGTGATTCTCACATTTTTGAAAT 152

  scaffold14|si     689671 AATTTCTGTAGTTCTCTATGAATTGCAATAGACTAGTTTTGTGC--AAAA 689718
                               v v iv     v  v          i   - v     -  --    
C genome_2_2041        151 AATTACAGCCGTTCTGTAGGAATTGCAATGGAC-ATTTTTG-GCCAAAAA 104

  scaffold14|si     689719 GCAG----TTAGGGAAG-AGACTCTTCA--CTTACTATTGGTCTTACATT 689761
                              i----   i i  i-  vi ii   --   vi v  -v   iv v  
C genome_2_2041        103 GCAAAAGCTTAAGAAAACAGTTTTCTCAAGCTTTTTCTT-TTCTCCCTTT 55

  scaffold14|si     689762 GTTTAATTTTTTTCAATTCCCATGGAATCACATTTTCCCTGATCTCTATC 689811
                            ------     v     i  vv     iiv        viiii i iv 
C genome_2_2041         54 G------TTTTTACAATTTCCTGGGAATTGAATTTTCCCAAGCTTTTGGC 11

  scaffold14|si     689812 TTAACAGAT 689820
                           i     v  
C genome_2_2041         10 CTAACACAT 2

Matrix = 20p43g.matrix
Kimura (with divCpGMod) = 34.26
Transitions / transversions = 1.17 (28/24)
Gap_init rate = 0.08 (16 / 197), avg. gap size = 1.31 (21 / 16)


619 26.61 6.33 3.28 scaffold14|size2522936 689821 690057 (1807670) C genome_7_97590-9]4#Unspecified (156) 1067 824 m_b13s001i27 32251

  scaffold14|si     689821 GAGTCTCAGACCATGGCTTCCCACTT--AAATCCGGGTTCATTGTCAACC 689868
                            i    vi   iivvi    i -   --     vv    v       vi 
C genome_7_9759       1067 GGGTCTGGGACTGATACTTCTC-CTTCAAAATCACGGTTGATTGTCATTC 1019

  scaffold14|si     689869 TTCAGATGAAAAAATATATGTCCATTATTTCATGTCGACATGTTGCACTG 689918
                               vi -       -i i v    i         i v v    i     
C genome_7_9759       1018 TTCACGT-AAAAAAT-CACGACCATCATTTCATGTTGTCCTGTTACACTG 971

  scaffold14|si     689919 ACAATAACTCTTTTTTT------AATTATCAAGACAACGTAGTTTCACTT 689962
                           iv        i iiv  ------   v   iv      i         i 
C genome_7_9759        970 GAAATAACTCCTCCATTAACAAAAATAATCGCGACAACATAGTTTCACCT 921

  scaffold14|si     689963 TACGCCTAACATGAATAAGAGTAAATTGAG------GAAAAGGTCCATCA 690006
                           i  v  vi    i v ii    i i--   ------   v   v  ii  
C genome_7_9759        920 CACTCCAGACATAATTGGGAGTGAG--GAGGAGCTTGAACAGGGCCGCCA 873

  scaffold14|si     690007 ACACAAAAGCAGAGTCAGGCCATCACACTA-TATCTTATGGTGGATGCTG 690055
                            vi v        ---  vi  v  i  i -    v i     v      
C genome_7_9759        872 AGGCCAAAGCAGA---AGTTCAACATACCACTATCATGTGGTGTATGCTG 826

  scaffold14|si     690056 TG 690057
                           i 
C genome_7_9759        825 CG 824

Matrix = 20p43g.matrix
Kimura (with divCpGMod) = 30.33
Transitions / transversions = 1.35 (35/26)
Gap_init rate = 0.05 (12 / 236), avg. gap size = 1.92 (23 / 12)


2101 4.81 0.00 6.99 scaffold14|size2522936 690058 690348 (1807379) rnd-5_family-8295#Unknown 234 505 (78) m_b13s001i28 32252

  scaffold14|si     690058 CAAAAATGGTGCCCTAGTGCTGCTGTCATCCATGAGACAACAGAGACCTC 690107
                                           v ii                              
  rnd-5_family-        234 CAAAAATGGTGCCCTACTATTGCTGTCATCCATGAGACAACAGAGACCTC 283

  scaffold14|si     690108 TTCTACTATGTGTGGTCTGATATATTTTTAAAAATAATCGCATTATTTCC 690157
                                                                             
  rnd-5_family-        284 TTCTACTATGTGTGGTCTGATATATTTTTAAAAATAATCGCATTATTTCC 333

  scaffold14|si     690158 TTGAAAAATTATACTTGTTAATGTCATGGCATCTATGGCACGATTAATTA 690207
                                           v      v           iv             
  rnd-5_family-        334 TTGAAAAATTATACTTTTTAATGGCATGGCATCTACTGCACGATTAATTA 383

  scaffold14|si     690208 TTTTGAAGAGCTGCTGCATCACTTGTTGATTTACAGCATCGCCTTCTGCC 690257
                                                       i                     
  rnd-5_family-        384 TTTTGAAGAGCTGCTGCATCACTTGTTGGTTTACAGCATCGCCTTCTGCC 433

  scaffold14|si     690258 GACCACACCCTCATCCGTATAAATTTCTATCTCCCATTGGGTAACAAATT 690307
                                          v   -i          ------------------ 
  rnd-5_family-        434 GACCACACCCTCATCGGTA-GAATTTCTATC------------------T 464

  scaffold14|si     690308 CCATTATCATGCAATCTTTATTTCTGTGCATAACTAGGAAT 690348
                             i                      v             i 
  rnd-5_family-        465 CCGTTATCATGCAATCTTTATTTCTTTGCATAACTAGGAGT 505

Matrix = 20p43g.matrix
Kimura (with divCpGMod) = 4.59
Transitions / transversions = 1.17 (7/6)
Gap_init rate = 0.07 (19 / 290), avg. gap size = 1.00 (19 / 19)


443 29.00 2.30 2.89 scaffold14|size2522936 690249 690422 (1807305) C genome_7_17953#DNA (637) 651 479 m_b13s001i29 32253

  scaffold14|si     690249 CCTTCTGCCGACCACACCCTCATCCGTATAAATTTCTATCTCCCATTGGG 690298
                                  v i   ii vviv      v v   i vv i -----ii    
C genome_7_1795        651 CCTTCTGACAACCGTAAATACATCCGAAAAAACTAATGT-----GCTGGG 607

  scaffold14|si     690299 TAACAAATTCCATTA-TCATGCAATCTTTATTTCTGTGCATAACTAGG-- 690345
                           i       ii    i-           v v    ivv  iiv  i vv--
C genome_7_1795        606 CAACAAATCTCATTGCTCATGCAATCTGTCTTTCCCAGCGCCACCATCCT 557

  scaffold14|si     690346 AATTACCACAGCTAAAACTGTCCCTTCCGGAGTCGATCCATTCAAACTCT 690395
                             i           i i      v  i v vi  i v iv          
C genome_7_1795        556 AACTACCACAGCTAGAGCTGTCCATTTCCGCATCAAACTCTTCAAACTCT 507

  scaffold14|si     690396 ATCATATC-TGGGTTGATTGTCGAATCT 690422
                               vv  -iv  i            i 
C genome_7_1795        506 ATCAATTCACTGGCTGATTGTCGAATTT 479

Matrix = 20p43g.matrix
Kimura (with divCpGMod) = 35.39
Transitions / transversions = 1.13 (26/23)
Gap_init rate = 0.05 (8 / 173), avg. gap size = 1.12 (9 / 8)


2450 11.64 9.38 1.70 scaffold14|size2522936 690439 690875 (1806852) C rnd-1_family-675#Unknown (0) 470 1 m_b13s001i30 32254

  scaffold14|si     690439 AGGAAGTGGTAAGTGT--TGAACTAATGTGTACTTGTTGAAGTACCA-GC 690485
                                    ---   v--  i     i     ---  --  v  ii -  
C rnd-1_family-        470 AGGAAGTGG---GTGAAATGGACTAACGTGTA---GT--AATTATTATGC 429

  scaffold14|si     690486 AT--AGACTTGCATACAGAGATGTTG--CGTTCAA--GTAAAAAGTAA-- 690527
                             --      v iii i       i --i      -- v v     i --
C rnd-1_family-        428 ATGTAGACTTTCGCGCGGAGATGTCGGTTGTTCAAAAGAATAAAGTGATA 379

  scaffold14|si     690528 -----------AAATTATGATTTTAAAAGTTCTATCT-AAAATGATGCTC 690565
                           -----------            v             -?  i  v     
C rnd-1_family-        378 ATCTGAAAATTAAATTATGATTTAAAAAGTTCTATCTCNAAGTGCTGCTC 329

  scaffold14|si     690566 TGTTCCTGCAAGAGCATGCAGTCGGGCT-AGATAGACGAAAACTTATCAT 690614
                                   v                i  -             vv      
C rnd-1_family-        328 TGTTCCTGAAAGAGCATGCAGTCGGACTTAGATAGACGAAAAAATATCAT 279

  scaffold14|si     690615 AAAATAGTCGTGTCAGGATTATTCAGAAATATCCGGACACGATACTAAAC 690664
                                              vv   i  i              i? i   i
C rnd-1_family-        278 AAAATAGTCGTGTCAGGATATTTCGGAGATATCCGGACACGACNCCAAAT 229

  scaffold14|si     690665 ACGCCCC-GTGTTCGTTCCACGAACACGAACAATACTAGCTATTCGTCAT 690713
                                  -        i             i           v    ? v
C rnd-1_family-        228 ACGCCCCTGTGTTCGTCCCACGAACACGAATAATACTAGCTAGTCGTNAA 179

  scaffold14|si     690714 CACGACTAGCTGTAC----------------GAAAAAATGAGAACACGAC 690747
                                  i       ---------------- v     i           
C rnd-1_family-        178 CACGACTGGCTGTACTAAAAAAAAGAACACGGCAAAAACGAGAACACGAC 129

  scaffold14|si     690748 AATCAACGTGTCACGAACAGGTGGCACGATCACGATTACATTTATCGTGC 690797
                                          vi                   i  ? vv    ii 
C rnd-1_family-        128 AATCAACGTGTCACGTGCAGGTGGCACGATCACGATCACNTGGATCGCAC 79

  scaffold14|si     690798 GATCACAATAAAACGGATCGCACGATCACGATCACGGGGATCGTACCATT 690847
                               i i                            i             i
C rnd-1_family-         78 GATCGCGATAAAACGGATCGCACGATCACGATCACAGGGATCGTACCATC 29

  scaffold14|si     690848 ACGAGTGGTCGAACAGCCTCGACCAATC 690875
                                i                  i   
C rnd-1_family-         28 ACGAGCGGTCGAACAGCCTCGACCGATC 1

Matrix = 20p43g.matrix
Kimura (with divCpGMod) = 10.10
Transitions / transversions = 1.78 (32/18)
Gap_init rate = 0.04 (19 / 436), avg. gap size = 2.58 (49 / 19)

246 20.00 0.00 0.00 scaffold14|size2522936 690836 690880 (1806847) C rnd-1_family-747#Unknown (379) 50 6 m_b13s001i31 32254

  scaffold14|si     690836 GATCGTACCATTACGAGTGGTCGAACAGCCTCGACCAATCGTACG 690880
                                i  v  iv    i i           i ?? i    i   
C rnd-1_family-         50 GATCGCACGATCTCGAGCGATCGAACAGCCTTGNNCGATCGCACG 6

Matrix = 20p43g.matrix
Kimura (with divCpGMod) = 19.45
Transitions / transversions = 3.50 (7/2)
Gap_init rate = 0.00 (0 / 44), avg. gap size = 0.0 (0 / 0)


458 30.28 5.30 4.91 scaffold14|size2522936 690882 691145 (1806582) C scaffold75|size1059443_(dbseq-nr_397)_[732428,740969]#LTR/Copia (388) 8154 7890 m_b13s001i32 32255

  scaffold14|si     690882 TCCCAACACTCCCTCTCGAGTGCATGCTCATTAGACCTACCACCCTAACA 690931
                             ii                ----- i i  v  ivi     v  i vi 
C scaffold75|si       8154 TCTTAACACTCCCTCTCGAG-----GTTTATGAGGGTTACCAACCCATTA 8110

  scaffold14|si     690932 ACTTGCGCCTCAAATACTCAAAGGTAGGTCT-TGGTAGTCCTTTGGTGAA 690980
                            ivvi  i v     ivv      - i  v -  vi iv     i     
C scaffold75|si       8109 ATAAACGTCGCAAATGGACAAAGG-AAGTATGTGCCAAGCCTTTAGTGAA 8061

  scaffold14|si     690981 CATGTCTCCTAATTGCTCCACAGTATCAATCTTGAAAAGCCTAATCCCCC 691030
                           i v   v  v i   v i vii  i        i vv  vv i  i v i
C scaffold75|si       8060 TAGGTCACCAAGTTGGTTCTTGGTGTCAATCTTAACCAGGGTGATTCGCT 8011

  scaffold14|si     691031 TCAAGA------CTATCTGTTCACGAAACCAAATTGT-CTTGATGGCATA 691073
                           vvi  i------   i  vv  i  i      - v  -         i  
C scaffold75|si       8010 GGGAGGGATCAGCTACCTTGTCGCGGAACCAA-TGGTACTTGATGGCGTA 7962

  scaffold14|si     691074 GTGCTTGCTCCTTGGAGTAAACTGTGGTGGGAGAGTCTCTG------CGA 691117
                              i   vv   v     v --  i  i----   v   ii------ i 
C scaffold75|si       7961 GTGTTTGGACCTGGGAGTCA--TGCGGC----GAGGCTCCAGACGGCCAA 7918

  scaffold14|si     691118 GCACTAAAGCTCCAGCATTATCCTCATG 691145
                            vii      v   i    i        
C scaffold75|si       7917 GGGTTAAAGCACCAACATTGTCCTCATG 7890

Matrix = 20p43g.matrix
Kimura (with divCpGMod) = 37.02
Transitions / transversions = 1.24 (42/34)
Gap_init rate = 0.06 (17 / 263), avg. gap size = 1.59 (27 / 17)

1159 33.09 3.72 3.30 scaffold14|size2522936 690967 691691 (1806036) C scaffold5|size2025720_(dbseq-nr_679)_[1055228,1063854]#LTR/Copia (525) 8102 7375 m_b13s001i33 32255

  scaffold14|si     690967 AGTCCTTTGGTGAACATGTCTCCTAATTGCTCCACAGTATCAATCTTGAA 691016
                             i     v        i  v  i  i  v iv v  vi        v i
C scaffold5|siz       8102 AGCCCTTTTGTGAACATATCACCCAACTGGTTGAGAGAGTCAATCTTCAG 8053

  scaffold14|si     691017 AAGCCTAATCCCCCTCAAGACT--ATCTGTTCACGAAACCAAATTGT-CT 691063
                           i  viv  -- i vv i  vv -- iv  i  v v      i- v  -  
C scaffold5|siz       8052 GAGATGAA--CTCGACGAGCGTGGACGTGCTCCCTAAACCAG-TGGTACT 8006

  scaffold14|si     691064 TGATGGCATAGTGCTTGCTCCTTGGAGTAAACTGTGGTG-G--GAGAGTC 691110
                               v  i         -------    i ivv  vi i- --   iv  
C scaffold5|siz       8005 TGATTGCGTAGTGCTTG-------GAGTGAGGGGTCATACGCCGAGGTTC 7963

  scaffold14|si     691111 TCTGCGAGCA----CTAAAGCTCCAGCATTATCCTCATGGATTGACACAT 691156
                           iv   v    ----iv i       i          i  v i vvv    
C scaffold5|siz       7962 CATGCCAGCAAGTGTGAGAGCTCCAACATTATCCTCGTGCACTTTGACAT 7913

  scaffold14|si     691157 TCATCGTTG--CTCCACTCACTGGCA--AA--CCTAC--CTTCGTTCCCA 691198
                           v   -    -- v    --ii  i  --  --     --  ii i v-- 
C scaffold5|siz       7912 GCAT-GTTGGGCACCAC--GTTGACATCAAGGCCTACAGCTCTGCTA--A 7868

  scaffold14|si     691199 ACAAAGAAACCATATCCATTATAGGAAACAGTTCTCGGCAA-CAGTGAGC 691247
                           i vvi  i i  vi  v iv v   i  v  v  iiv   i-     -- 
C scaffold5|siz       7867 GCTCGGAGATCAAGTCGACAAGAGGGAAGAGATCCTTGCAGGCAGTG--C 7820

  scaffold14|si     691248 CAA-AGCGATGACCTCTGCCTCCATAGTTGACAATGCTGTCTCGGTCTGC 691296
                           i  -   i iivv   v        i  v    i  ivi          v
C scaffold5|siz       7819 TAAGAGCAACATACTCGGCCTCCATGGTGGACAGTGTGATCTCGGTCTGG 7770

  scaffold14|si     691297 AGCTTGGATTGCCACAAAACTGGACAGTTTGCAACTGTGATCACGAAACC 691346
                             vivi  i v   v iv     i  i  v vvi       v viv v  
C scaffold5|siz       7769 AGGCAAGACTTCCAGAGCACTGGGCAATTGGATGCTGTGATGAGATATCC 7720

  scaffold14|si     691347 GGTCCTGCTCTTGACACAAGATGGATCACTTGAGTCCTCATGTCCATACA 691396
                           v  v v    ivii    iviv     viviivi        v       
C scaffold5|siz       7719 TGTGCGGCTCCAAGCACAGTGAGGATCTTACACATCCTCATGACCATACA 7670

  scaffold14|si     691397 TTCCAGCAAAGTCAGCGTCAGGATAACAATCTAT-CTTGAGCC----TTT 691441
                           vv  i  i        i           i    i- vv i i ----i  
C scaffold5|siz       7669 AGCCGGCGAAGTCAGCATCAGGATAACAGTCTACACAAGGGTCGTCACTT 7620

  scaffold14|si     691442 TGG--AAGGATTCAGGACAAGACCACGGTCACGAGTTGCCTTGAGATATC 691489
                             i--  v    -------     vivi  vvv    v          v 
C scaffold5|siz       7619 TGAGCAACGATT-------AGACCTTTATCCATAGTTCCCTTGAGATAAC 7577

  scaffold14|si     691490 GGCCAATTCTCTTAAGGGCCAACTCATGGGATCTTCTTGGACAAAACATA 691539
                            v       vvvv      v ii  i  iviv viv v  vivi  vi i
C scaffold5|siz       7576 GCCCAATTCGAAGAAGGGCGAGTTCGTGACGACGCGTAGGCTTGAAGGTG 7527

  scaffold14|si     691540 TACCTAGCACAACAATTGACTGCATAGGCAATATCGGGTCGAGTATGCCC 691589
                               v      vii  v   v  iv i     i  i  i     i  i  
C scaffold5|siz       7526 TACCGAGCACATTGATGGACGGCGAAAGCAATGTCAGGCCGAGTGTGTCC 7477

  scaffold14|si     691590 AGCCAGATAGAGAAGCATCCCAACAACACTACTGTAGCTGAAATCTCCTA 691639
                            vi  ii  v  i     v     v   vi vi   ii      i   ii
C scaffold5|siz       7476 ACTCAAGTACAGGAGCATGCCAACCACAGCAGCGTAATTGAAATTTCCCG 7427

  scaffold14|si     691640 AGGCCGGGTCACCATCGACATCCTTGACCAGGGGTTTTGCTTCAGCAGGA 691689
                                   vi      ii    i  vivv  i  vviiiv   i     i
C scaffold5|siz       7426 AGGCCGGGGTACCATCAGCATCTTTTGGAAGAGGAGCCAGTTCGGCAGGG 7377

  scaffold14|si     691690 GT 691691
                             
C scaffold5|siz       7376 GT 7375

Matrix = 20p43g.matrix
Kimura (with divCpGMod) = 40.72
Transitions / transversions = 1.05 (119/113)
Gap_init rate = 0.05 (38 / 724), avg. gap size = 1.34 (51 / 38)


2165 15.65 0.29 0.00 scaffold14|size2522936 691693 692037 (1805690) C rnd-1_family-407#LTR/Copia (97) 2147 1802 m_b13s001i34 32256

  scaffold14|si     691693 AACTTTCCTGAGGTCGTCCCAATGTCTAACCCCAGAGTCTCAATCACTCT 691742
                                i        i  i    ?i  i  v  v     i  ?     i ?
C rnd-1_family-       2147 AACTTCCCTGAGGTTGTTCCAANATCCAAACCAAGAGTTTCNATCACCCN 2098

  scaffold14|si     691743 GTCAATCAAACCAGTCTGTTTCAACTCCATCAGCCCAGTTGTTTTATCAA 691792
                           i                 i    ?        i?       ii v     
C rnd-1_family-       2097 ATCAATCAAACCAGTCTGCTTCANCTCCATCAANCCAGTTGCCTGATCAA 2048

  scaffold14|si     691793 TCTCCATT-CTGACACCCAGAAATCCAGCAGCATCGCTTTCCTGCTCCAA 691841
                                   -     v  v  i        ?     i  i        ? i
C rnd-1_family-       2047 TCTCCATTTCTGACTCCAAGGAATCCAGCNGCATCACTCTCCTGCTCNAG 1998

  scaffold14|si     691842 CGACACACCAGCAGAGATCAGTTGATCTGCCAGCTTGTCAATGTCGGACT 691891
                              v           i          ii     ?vii  i       v  
C rnd-1_family-       1997 CGAGACACCAGCAGAAATCAGTTGATTCGCCAGNGCATCGATGTCGGCCT 1948

  scaffold14|si     691892 CATCAAGTGCCCAGAAGATTAAGTCATCTACGTAACAGATGCACATAACC 691941
                               v v            i        i  i     i     ?  i  i
C rnd-1_family-       1947 CATCCATTGCCCAGAAGATCAAGTCATCCACATAACAAATGCANATGACT 1898

  scaffold14|si     691942 TTTTCACCAATGAATAGACAGGGGTCAAACGTTGATTGTTCCATGCCACA 691991
                             i  i        v  i  i  i    ii     i           i  
C rnd-1_family-       1897 TTCTCGCCAATGAAAAGGCAAGGATCAAGTGTTGACTGTTCCATGCCGCA 1848

  scaffold14|si     691992 CAAGTTCATCTTCTCTGTAAGATAGAGCCAGAATGCCCTTGGGCTT 692037
                           i i            v  i  i                 i      
C rnd-1_family-       1847 TAGGTTCATCTTCTCGGTGAGGTAGAGCCAGAATGCCCTCGGGCTT 1802

Matrix = 20p43g.matrix
Kimura (with divCpGMod) = 16.84
Transitions / transversions = 3.50 (42/12)
Gap_init rate = 0.00 (1 / 344), avg. gap size = 1.00 (1 / 1)


652 31.61 4.93 3.81 scaffold14|size2522936 692038 692504 (1805223) C scaffold157|size495311_(dbseq-nr_565)_[143998,152670]#LTR/Copia (1542) 7131 6660 m_b13s001i36 32257

  scaffold14|si     692038 TGACGCAACCCATAAAGAGTCTTCTTGAGCTTGAGGACC---TTCCCTTG 692084
                                i  i  i  i v  v   i  v  i     v   --- iv  v -
C scaffold157|s       7131 TGACGTAATCCGTAGACAGACTTTTTCAGTTTGAGTACCAAGTCACCAT- 7083

  scaffold14|si     692085 CTTCCT--AAACC--CTCGA-GGCATTTCAACATAGATGTCCTCGCCCTT 692129
                             ivv --     --  v v-   ii----     v    vi  vi ivv
C scaffold157|s       7082 CTCGGTGAAAACCAGCTGGCTGGCGC----ACATATATGTGTTCCTCTGG 7037

  scaffold14|si     692130 CTCAACATCAGCATGAACAAAGGCAGCAGTGATGTCACCTTGTTTGGACT 692179
                            i   v vv         i        v  i      ---- ii   i v
C scaffold157|s       7036 CCCAAGAGGAGCATGAACGAAGGCAGCCGTAATGTCA----GCCTGGGCA 6991

  scaffold14|si     692180 TCAAACCAAG--CAGTACTTCCAGT----ATCAGCATCAATCGAATCGTA 692223
                           v-      v --  -   vivi  i---- i  i   vi v  v iv  i
C scaffold157|s       6990 G-AAACCATGTTCA-TACGCGTAGCTAAAACCAACATAGAGCGCACAGTG 6943

  scaffold14|si     692224 GTCCATTGAACCACTGGGGCATATGTTTCAAAGAAATCTATTCCGTGAAC 692273
                                   v  v  i  v  vi v              v i   v vi i
C scaffold157|s       6942 GTCCATTGTACAACCGGTGCCCAGGTTTCAAAGAAATCAACTCCTTCGAT 6893

  scaffold14|si     692274 TTGTTGGTCACCACGGACACAGAAACAAGCCTTGAATTTCTTGATGAGTC 692323
                           i  iiv           ii     i iv -      i      iiv iv 
C scaffold157|s       6892 CTGCCTGTCACCACGGATGCAGAAGCGCG-CTTGAACTTCTTGGCTAAAC 6844

  scaffold14|si     692324 CATCAGGGAACCGTTTTAGCTTGAAGGCCCATGTTGAATCAATGACATTG 692373
                              iv  i  v  i  v  iiv   i        vv ivv  v    -  
C scaffold157|s       6843 CATTTGGAAAACGCTTGAGTCGGAAAGCCCATGTACAGGGAAGGACA-TG 6795

  scaffold14|si     692374 ACTCCCTCTGG---ACGATCGACTACATCCCAAAC--ACCCATC-TTCTC 692417
                           vv   --v   ---   ivvi  i vv      i --i vv   -i i  
C scaffold157|s       6794 CATCC--ATGGTTCACGGGGAACCAGCTCCCAAGCCTGCAGATCACTTTC 6747

  scaffold14|si     692418 TAAAGTCTCAATTTCC--TTCACCGCAGCCTTTCAGTATTTGTTGGCAAA 692465
                           v iv   vii vi   --  --  ii     ii  vi    v ii   vi
C scaffold157|s       6746 AAGCGTCGTGAGCTCCGATT--CCATAGCCTCCCACCATTTTTCAGCATG 6699

  scaffold14|si     692466 TGGGCTTTTCATTGCCT-CCCACCAGTTTGGATTGTCTGC 692504
                                 v  v  v    -v   -i  v v        v  
C scaffold157|s       6698 TGGGCTGTTGATGGCCTGACCA-TAGGTGGGATTGTCGGC 6660

Matrix = 20p43g.matrix
Kimura (with divCpGMod) = 38.31
Transitions / transversions = 0.97 (70/72)
Gap_init rate = 0.06 (29 / 466), avg. gap size = 1.41 (41 / 29)

828 31.00 2.19 1.24 scaffold14|size2522936 692038 692357 (1805370) C scaffold70|size833590_(dbseq-nr_219)_[486956,495640]#LTR/Copia (1560) 7125 6803 m_b13s001i35 32257

  scaffold14|si     692038 TGACGCAACCCATAAAGAGTCTTCTTGAGCTTGAGGACC---TTCCC-TT 692083
                                i  v     v v  v      v ii         --- i   - i
C scaffold70|si       7125 TGACGTAAACCATACACAGACTTCTTCAATTTGAGGACCAAATCCCCATC 7076

  scaffold14|si     692084 GCTTCCTAAACCCTCGAGGCATTTCA-ACATAGATGTCCTCGCCCTTCTC 692132
                           i v ivv      v -    - v  i-          vi  ii ivv i 
C scaffold70|si       7075 ACGTTGAAAACCCGC-AGGC-TGTCGTACATAGATGTGTTCATCTGGCCC 7028

  scaffold14|si     692133 AACATCAGCATGAACAAAGGCAGCAGTGATGTCACCTTGTTTGGACTTCA 692182
                             v vvi           v  v            v    vvii  vv-  
C scaffold70|si       7027 AAGAGGGGCATGAACAAATGCTGCAGTGATGTCAGCTTGAGCAGAGA-CA 6979

  scaffold14|si     692183 AA--CCAAGCAGTACTTCCAGTATCAGCATCAATCGAATCGTAGTCCATT 692230
                            i--i  v  -  iivv    i i  v   vi i    iv  i       
C scaffold70|si       6978 AGGTTCATGC-GTGTGGCCAGCACCATCATAGACCGAACAGTGGTCCATT 6930

  scaffold14|si     692231 GAACCACTGGGGCATATGTTTCAAAGAAATCTATTCCGTGAACTTGTTGG 692280
                               i  i  i  vi i     i  i  i  v iv  v vv i    i  
C scaffold70|si       6929 GAACTACCGGAGCCCACGTTTCGAAAAAGTCAACACCCTCTATTTGTCGG 6880

  scaffold14|si     692281 TCACCACGGACACAGAAACAAGCCTTGAATTTCTTGATGAGTCCATCAGG 692330
                                   i ii     v ii  i  i  i     viii  v  i ii  
C scaffold70|si       6879 TCACCACGAATGCAGAACCGGGCTTTAAACTTCTTTGCAAGGCCGTTGGG 6830

  scaffold14|si     692331 GAACCGTTTTAGCTTGAAGGCCCATGT 692357
                           i  v  i  i iviv   i        
C scaffold70|si       6829 AAAGCGCTTCAAGCGGAAAGCCCATGT 6803

Matrix = 20p43g.matrix
Kimura (with divCpGMod) = 36.94
Transitions / transversions = 1.39 (57/41)
Gap_init rate = 0.03 (8 / 319), avg. gap size = 1.38 (11 / 8)

2799 13.46 0.23 0.00 scaffold14|size2522936 692375 692805 (1804922) C rnd-1_family-1011#LTR/Copia (2) 432 1 m_b13s001i37 32257

  scaffold14|si     692375 CTCCCTCTGGACGATCGACTACATCCCAAACACCCATCTTCTCTAAAGTC 692424
                                        i        ?     i              i  v   
C rnd-1_family-        432 CTCCCTCTGGACGGTCGACTACNTCCCAGACACCCATCTTCTCCAATGTC 383

  scaffold14|si     692425 TCAATTTCCTTCACCGCAGCCTTTCAGTATTTGTTGGCAAATGGGCTTTT 692474
                                   i  v  v        i       i  i      v  i  i  
C rnd-1_family-        382 TCAATTTCTTTGACAGCAGCCTTCCAGTATTCGTCGGCAAAAGGACTCTT 333

  scaffold14|si     692475 CATTGCCTCCCACCAGTTTGGATTGTCTGCTTTTGATGCTTCTGCCTTAG 692524
                                 i           v     i     i  v  ?     v     i 
C rnd-1_family-        332 CATTGCTTCCCACCAGTTGGGATTATCTGCCTTGGANGCTTCAGCCTTGG 283

  scaffold14|si     692525 CCTTGAGGAACAA-GGATGAACCCAATTAACAATGAGTTCTTGAATCGTT 692573
                               ?        -     i        i     v i      ii ?   
C rnd-1_family-        282 CCTTNAGGAACAATGGATGGACCCAATTGACAATCAATTCTTGGGTNGTT 233

  scaffold14|si     692574 CCTTTATAACCACAACTGTTTGCAGCAAAAGAGATGAAACGAGATAAGGG 692623
                             vv    v                 ?  ? ?           ?i ii  
C rnd-1_family-        232 CCAGTATATCCACAACTGTTTGCAGCNAANGNGATGAAACGAGNCAGAGG 183

  scaffold14|si     692624 ACTGTCCAACAGCTCTTGCACAGTAGGAACATCATCTTGCAGTTCCATTG 692673
                              ?       i     vv  v              iiv   i     i 
C rnd-1_family-        182 ACTNTCCAACAACTCTTCAACTGTAGGAACATCATCCCTCAGCTCCATCG 133

  scaffold14|si     692674 CGTTCAGCATCCGATCAGATTCTTCCATCCGTTTCTTTAGTCTCTGACGA 692723
                                    ?i v                    v   v ?  v       
C rnd-1_family-        132 CGTTCAGCANTCTATCAGATTCTTCCATCCGTTGCTTAANTCGCTGACGA 83

  scaffold14|si     692724 TACTTCATCCTCTTACGGGCAACTGCACATTTGTAGGCTCTAACAGGCAT 692773
                                         ?  i           i           i  ?  v i
C rnd-1_family-         82 TACTTCATCCTCTTNCGAGCAACTGCACACTTGTAGGCTCTGACNGGAAC 33

  scaffold14|si     692774 CTCTTGACTCTTGGAACAGGCAAAGACATTGT 692805
                           v  ii i        i  vi            
C rnd-1_family-         32 GTCCCGGCTCTTGGAGCATACAAAGACATTGT 1

Matrix = 20p43g.matrix
Kimura (with divCpGMod) = 14.15
Transitions / transversions = 1.64 (36/22)
Gap_init rate = 0.00 (1 / 430), avg. gap size = 1.00 (1 / 1)


2646 16.11 0.73 6.33 scaffold14|size2522936 692479 693028 (1804699) C rnd-1_family-1103#Unknown (0) 522 2 m_b13s001i38 32258

  scaffold14|si     692479 GCCTCCCACCAGTTTGGATTGTCTGCTTTTGATGCTTCTGCCTTAGCCTT 692528
                             i           v     i     i  v  ?     v     i     
C rnd-1_family-        522 GCTTCCCACCAGTTGGGATTATCTGCCTTGGANGCTTCAGCCTTGGCCTT 473

  scaffold14|si     692529 GAGGAACAA-GGATGAACCCAATTAACAATGAGTTCTTGAATCGTTCCTT 692577
                           ?        -     i        i     v i      ii ?     vv
C rnd-1_family-        472 NAGGAACAATGGATGGACCCAATTGACAATCAATTCTTGGGTNGTTCCAG 423

  scaffold14|si     692578 TATAACCACAACTGTTTGCAGCAAAAGAGATGAAACGAGATAAGGGACTG 692627
                               v                 ?  ? ?            i ii     ?
C rnd-1_family-        422 TATATCCACAACTGTTTGCAGCNAANGNGATGAAACGAGACAGAGGACTN 373

  scaffold14|si     692628 TCCAACAGCTCTTGCACAGTAGGAACATCATCTTGCAGTTCCATTGCGTT 692677
                                  i     vv  v              iiv   i     i     
C rnd-1_family-        372 TCCAACAACTCTTCAACTGTAGGAACATCATCCCTCAGCTCCATCGCGTT 323

  scaffold14|si     692678 CAGCATCCGATCAGATTCTTCCATCCGTTTCTTTAGTCTCTGACGATACT 692727
                                ?i v                    v   v ?  v           
C rnd-1_family-        322 CAGCANTCTATCAGATTCTTCCATCCGTTGCTTAANTCGCTGACGATACT 273

  scaffold14|si     692728 TCATCCTCTTACGGGCAACTGCACATTTGTAGGCTCTAACAGGCATCTCT 692777
                                     ?  i           i           i  ?  v iv  i
C rnd-1_family-        272 TCATCCTCTTNCGAGCAACTGCACACTTGTAGGCTCTGACNGGAACGTCC 223

  scaffold14|si     692778 TGACTCTTGGAACAGGCAAAGACATTGTGACGTTTGTTCTCAAAATCAAT 692827
                           i i        i  vi             i           i  i     
C rnd-1_family-        222 CGGCTCTTGGAGCATACAAAGACATTGTGGCGTTTGTTCTCGAAGTCAAT 173

  scaffold14|si     692828 GACAAGTGGTTGCTTCTTCTTTCGATTACACTGTGGATATCGTGGACTGA 692877
                              v  ?  ? v       iv      v ? iv      i v       i
C rnd-1_family-        172 GACTAGNGGNTCCTTCTTCCGTCGATTCCNCCTTGGATACCTTGGACTGG 123

  scaffold14|si     692878 TGTGTTCTTGCTCGTTTGCACCAACATCTACGCCA-GGATCAAAAGTTAG 692926
                           -   -----i  ------  v  v     -i  ii-  v      - i i
C rnd-1_family-        122 -GTG-----ACT------CAACATCATCT-TGCTGCGGCTCAAAA-TCAA 87

  scaffold14|si     692927 C-TCTGGTTCATCTGCACCCACATCTCCGCCAGGATCAAAGGAATCACCA 692975
                            - v vv   v  vi    v v      i  -------------------
C rnd-1_family-         86 CATGTTCTTCCTCAACACCAAGATCTCCACC------------------- 56

  scaffold14|si     692976 TGAT-CGCCAATTTCTCCCTCTTGATGTGATGGAGCAATAGAGTCATCGT 693024
                             ? -  ivi                             i  v   i  ?
C rnd-1_family-         55 TGNTGCGTGGATTTCTCCCTCTTGATGTGATGGAGCAATGGACTCACCGN 6

  scaffold14|si     693025 CGGA 693028
                            i  
C rnd-1_family-          5 CAGA 2

Matrix = 20p43g.matrix
Kimura (with divCpGMod) = 17.70
Transitions / transversions = 1.31 (47/36)
Gap_init rate = 0.07 (37 / 549), avg. gap size = 1.00 (37 / 37)


2076 12.27 2.62 0.28 scaffold14|size2522936 693028 693370 (1804357) C rnd-1_family-1179#Unknown (0) 351 1 m_b13s001i39 32259

  scaffold14|si     693028 AATCATCATCATCTGAGTCAGAAACGA---TTGAAAGTGGCGG--GATGT 693072
                                        ?           i --- ii ii    iv --   vv
C rnd-1_family-        351 AATCATCATCATCNGAGTCAGAAACAACCATCAAGGGTGGTTGTCGATCA 302

  scaffold14|si     693073 GTGGAA-CATCATCATCAGGTGTGGGGTC--CGGGAGG-GAGGCGGGAGC 693118
                           v  vv -            -   v  v  --       -    i?     
C rnd-1_family-        301 TTGCCATCATCATCATCAG-TGTTGGTTCGCCGGGAGGCGAGGTNGGAGC 253

  scaffold14|si     693119 AGGAATGCGCTGACGCTTGGACCGCTCCCTCTCTTCGGTGATCTCCCTCT 693168
                                 i  vv i                       i             
C rnd-1_family-        252 AGGAATACGAAGGCGCTTGGACCGCTCCCTCTCTTCAGTGATCTCCCTCT 203

  scaffold14|si     693169 GGCGACGAAGCCGAACCCGTCGGTCCCGTCATTCTGACTCATCCAACCAA 693218
                                     ?   v          i v  ii  v               
C rnd-1_family-        202 GGCGACGAAGNCGATCCCGTCGGTCTCTTCGCTCAGACTCATCCAACCAA 153

  scaffold14|si     693219 ACTTCATCCAAAGGTGGAGGGTGATAAACAAGGTTACCAGAGGAATCAAA 693268
                                      ?         i          i  ?    v         
C rnd-1_family-        152 ACTTCATCCAANGGTGGAGGGCGATAAACAAGATTNCCAGCGGAATCAAA 103

  scaffold14|si     693269 CTCATCTTCGGCATACACATCACGATTGTAGTCAAAAAGGTTGTTGCAGA 693318
                              i  i        v     v ?      v          i        
C rnd-1_family-        102 CTCGTCCTCGGCATAGACATCCCNATTGTACTCAAAAAGGTCGTTGCAGA 53

  scaffold14|si     693319 TGGAGTCGACCAAGGCATCATTGTCACCAGAACTGAATACAGTCTGAAAC 693368
                            v v   v             i  ??     i     i  ?  i      
C rnd-1_family-         52 TCGCGTCCACCAAGGCATCATCGTNNCCAGAGCTGAACACNGTTTGAAAC 3

  scaffold14|si     693369 AA 693370
                             
C rnd-1_family-          2 AA 1

Matrix = 20p43g.matrix
Kimura (with divCpGMod) = 12.23
Transitions / transversions = 1.10 (22/20)
Gap_init rate = 0.02 (6 / 342), avg. gap size = 1.67 (10 / 6)


645 34.43 1.58 2.75 scaffold14|size2522936 693372 693813 (1803914) C scaffold5|size2025720_(dbseq-nr_679)_[1055228,1063854]#LTR/Copia (2717) 5910 5474 m_b13s001i40 32260

  scaffold14|si     693372 TCGTCAAAGACCACATGATATTGAGGAGAAACAAATCCAGTAGCAAGATG 693421
                                     iv  i  i  i  i       iivi ivi  vvvvi   v
C scaffold5|siz       5910 TCGTCAAAGATGACGTGGTACTGGGGAGAAATGCGTTGGGTTCGTGGATT 5861

  scaffold14|si     693422 GCAAACATTAGCCACTAAGGATGAGTGCTCATCGGAGAAACCCATGAACT 693471
                            v   iivv  v     i             vv      i  v ii  vv
C scaffold5|siz       5860 GAAAATGAGAGGCACTAGGGATGAGTGCTCAGAGGAGAAGCCAACAAAGA 5811

  scaffold14|si     693472 GGCCAAGGCGAGACCGGCGATTCCATTTAGGAATCTTCTTCCCATCCTGT 693521
                            v  vv v    vi  i vi i      v  v  i     v  i     v
C scaffold5|siz       5810 GTCCCTGTCGAGCTCGACTGTCCCATTTTGGTATTTTCTTGCCGTCCTGA 5761

  scaffold14|si     693522 AACTTGGGATCAAGCACAAAGACAGGACAACCCCAGACATGGGAACGTAA 693571
                            ivvii  v  v iv   v v  v  i     vv         v   vi 
C scaffold5|siz       5760 AGAGCAGGTTCCAAAACATACACCGGGCAACCAAAGACATGGGCACGAGA 5711

  scaffold14|si     693572 TAAATCCCTATGGTCTGCCTTGGTTTTGAGAGC--AATTCCAATGGGGTT 693619
                           v i   vvvi  iviv v   v  vi  -  v --     vvvi    vi
C scaffold5|siz       5710 GAGATCAGGGTGAGTGGACTTTGTGCTG-GACCATAATTCATCCGGGGAC 5662

  scaffold14|si     693620 AGCCCAGTAGTTC--GGCTAGGTATGCAGTTGTGAAGCCATGCAGCATGC 693667
                            i    v--  i -- ivvi  i v  i        v   viiv    i-
C scaffold5|siz       5661 AACCCAT--GTCCATGAGGGGGCAGGCGGTTGTGAACCCAGATTGCATA- 5615

  scaffold14|si     693668 TTGACG--GCAAAACCCCACAAGGCCAAGTCATCAACTCCTCGTTCAGAC 693715
                           -v   i--     vvv   v iiv     -- vvi ----v       i 
C scaffold5|siz       5614 -GGACATCGCAAATGGCCAGAGATCCAAG--AGAGA----GCGTTCAGGC 5572

  scaffold14|si     693716 CAATGAAGAGAAACATGAACCATGAAGGTCCGGGCCATGTAGGTGATAGT 693765
                              i    v  ii      i   ivv  i   i     i vv v i i  
C scaffold5|siz       5571 CAACGAAGCGAGGCATGAATCATATTGGCCCGAGCCATATTTGAGGTGGT 5522

  scaffold14|si     693766 CTGTATTGCGCGCTCAGCCAATG-CATTCTGATGTTTTGCATCAACACC 693813
                           v  v  v   ivi    -   i - i        v v   vi i     
C scaffold5|siz       5521 GTGAATGGCGTTTTCAG-CAACGCCGTTCTGATGATGTGCTCCGACACC 5474

Matrix = 20p43g.matrix
Kimura (with divCpGMod) = 42.82
Transitions / transversions = 0.80 (66/82)
Gap_init rate = 0.04 (16 / 441), avg. gap size = 1.19 (19 / 16)

402 34.58 1.05 1.58 scaffold14|size2522936 693707 693897 (1803830) C scaffold3|size1191850_(dbseq-nr_493)_[349346,364513]#LTR/Copia (3222) 11946 11757 m_b13s001i41 32260

  scaffold14|si     693707 CGTTCAGACCAATGAAGAGAAACATGAACCATGAAGGTCCGGGCCATGTA 693756
                                  i      i    vii    v v    vvi iv          v
C scaffold3|siz      11946 CGTTCAGGCCAATGGAGAGTGGCATGTAGCATGTTAGCACGGGCCATGTT 11897

  scaffold14|si     693757 GGTGATAGTCTGTATTGCGCGCTCAGCCAATGCATTCTGATGTTTTGCAT 693806
                                ii  i  v  v     -  i  v viv ii i  i  v vv  ii
C scaffold3|siz      11896 GGTGACGGTTTGGATGGCGCG-TCGGCGACCCCGCTTTGGTGATGAGCGC 11848

  scaffold14|si     693807 CAACACCTGCGAAACTCTGAGATTGATTCTTCTGTTTGCAATCAGCTCA- 693855
                                  vvi   i v vi  vi  iiivvvvi  vi     --     -
C scaffold3|siz      11847 CAACACCACTGAAGCGCAAAGTCTGGCCAAGGCGTGCGCAAT--GCTCAC 11800

  scaffold14|si     693856 -AAACATATCGGCAGTGAAAATACCATTGTCACTGTGCAAGTG 693897
                           -    vi  i  viv i  i ii         vv   v  v  
C scaffold3|siz      11799 GAAACTCATTGGAGCTAAAGACGCCATTGTCAGAGTGGAATTG 11757

Matrix = 20p43g.matrix
Kimura (with divCpGMod) = 40.49
Transitions / transversions = 1.03 (33/32)
Gap_init rate = 0.03 (5 / 190), avg. gap size = 1.00 (5 / 5)


7100 20.09 1.99 1.18 scaffold14|size2522936 694258 695768 (1801959) C rnd-1_family-407#LTR/Copia (505) 1739 217 m_b13s001i42 32261

  scaffold14|si     694258 TGTAGAGGCAAATGTGGGAGAGATAACTGGTGGAAGTATGTGTTCGCTTC 694307
                              i  v     iv i    i   i  v  v  v  ?   vv     v? 
C rnd-1_family-       1739 TGTGGATGCAAACTTAGGAGGGATGACAGGAGGTAGNATGGTTTCGCGNC 1690

  scaffold14|si     694308 CATCAGCATCAATGGCCTTGTTTTCTCGCATCATTTCCTGAATGCGTTGC 694357
                               iv      i         i  i ?      i     ?  v  ?i  
C rnd-1_family-       1689 CATCGTCATCAACGGCCTTGTTCTCCCNCATCATCTCCTGNATTCGNCGC 1640

  scaffold14|si     694358 ATGCCAATTCCCAATTTCCAGTGCCAAGTCAGCAGTTCCTTTTGAGGATC 694407
                                  i?  ? i      i          i         i      i 
C rnd-1_family-       1639 ATGCCAACNCCNAGTTTCCAATGCCAAGTCAACAGTTCCTTCTGAGGACC 1590

  scaffold14|si     694408 CGAAAGATTAGCGTTTTCGTCAGTACCAACACAGGGACAAATAACATTCT 694457
                           v  i     ?     ?  v  i        i  ?     i  i ?  iv 
C rnd-1_family-       1589 AGAGAGATTNGCGTTNTCCTCGGTACCAACGCANGGACAGATGANATCAT 1540

  scaffold14|si     694458 TCCA-ACAGGCTTCCCAAGAGTCTGAGTCA-GATCGGTCTTG--CATGAA 694503
                           i   -   v- v   ----  i--  v   -  v i iv  i-- i ii 
C rnd-1_family-       1539 CCCAGACAT-CATCC----AGC--GATTCATGAACAGCATTAACCGTAGA 1497

  scaffold14|si     694504 ATGGGGAG-AGGCGGCTGGAAACACTGAAGACATCCCAGGTAAGTCACAA 694552
                           v    i  -   vii   -     i    vvv i         vi    i
C rnd-1_family-       1496 CTGGGAAGTAGGGAACTG-AAACATTGAATCAACCCCAGGTAACCCACAG 1448

  scaffold14|si     694553 ACGCCCAGCTTCGAGACAAAAGTTAAGCCAATCTCCCTCTGTTCCTCGGC 694602
                            vvi     i v  i      v i     i                 i  
C rnd-1_family-       1447 AACTCCAGCCTGGAAACAAAATTCAAGCCGATCTCCCTCTGTTCCTCAGC 1398

  scaffold14|si     694603 AGAGACTGAAGGATTCCAAACCATGGGCAGATTGGAAGGACCTGTGTCAA 694652
                              v  v       i         ?  ?  i        v    vi  i 
C rnd-1_family-       1397 AGACACGGAAGGATCCCAAACCATNGGNAGGTTGGAAGGCCCTGAATCGA 1348

  scaffold14|si     694653 TTGGAATGACAATATTGTGGTCCTTCAAGTGCATTACAACCTTTTGACTG 694702
                               ?  ?     i     ?        i     v  i    v  vi v 
C rnd-1_family-       1347 TTGGNATNACAATGTTGTGNTCCTTCAAATGCATGACGACCTGTTTGCGG 1298

  scaffold14|si     694703 GTGATGGTGCTTGAATAGTCATGCATTTGATGGTAAGTTTGTGGACTGAA 694752
                           vi  i      vvvi                    ?     ?  i     
C rnd-1_family-       1297 TCGACGGTGCTGTTGTAGTCATGCATTTGATGGTANGTTTGNGGGCTGAA 1248

  scaffold14|si     694753 CAGGCGAATGTCTGCTGTTGGCAAGTAATAGGCAACACACGGGAGAAAAA 694802
                           i  i                 i    i   i     i     ?  i  ? 
C rnd-1_family-       1247 TAGACGAATGTCTGCTGTTGGTAAGTGATAAGCAACGCACGGNAGGAANA 1198

  scaffold14|si     694803 CATCTTGGCCCTTATCATTTTGAAAACGAAAGATAACCATTCCAATCCCA 694852
                                 v?     i  i  i     viviv    i  vi           
C rnd-1_family-       1197 CATCTTCNCCCTTGTCGTTCTGAAACTTGTAGATGACGGTTCCAATCCCA 1148

  scaffold14|si     694853 ACTACATAGTTTGTCTTGGTGACATCTTTCACTGGAATATTAACCTCGAG 694902
                             i     i  i               i v           i     i v
C rnd-1_family-       1147 ACCACATAATTCGTCTTGGTGACATCTCTGACTGGAATATTGACCTCAAC 1098

  scaffold14|si     694903 GTAATCAATGAAGTCAGCCTGATAGGGAGTAAGTCCCAACGATGCACCAG 694952
                              i  i v      ?   ivi        v  v     v          
C rnd-1_family-       1097 GTAGTCGAAGAAGTCNGCCCTGTAGGGAGTCAGGCCCAAAGATGCACCAG 1048

  scaffold14|si     694953 TATCCCACACCAGAGGAGTATTCTCAAATGAGCTAGAATGATTGCATGGC 695002
                                  ?        i   i    i  ?  i?  vvi        ?v i
C rnd-1_family-       1047 TATCCCANACCAGAGGGGTACTCTCGAANGAANTACCGTGATTGCANTGT 998

  scaffold14|si     695003 GCTGTGGTGCTTTCAAGGCTGCAACGGAAGACATGGAAACGATCCACCAC 695052
                           ?   i v  ?       i  i  ?  i       vv  v v  i      
C rnd-1_family-        997 NCTGCGTTGNTTTCAAGACTACANCGAAAGACATTCAATCTATTCACCAC 948

  scaffold14|si     695053 TGACTGAGCTGTGCGTGGATCCTTTAATTCATTGAGTTGCTGGGAGCCCT 695102
                                        v? v   ?   iv i    vv i?     v vv  v 
C rnd-1_family-        947 TGACTGAGCTGTGGNTTGATNCTTCCACTCATGCAANTGCTGCGTCCCAT 898

  scaffold14|si     695103 TGAGTGAATGTAAGAGACGTGGCAACTGAGTGAAGTCACGGTCACCATAG 695152
                                   i i  v     v                 ?  i         
C rnd-1_family-        897 TGAGTGAACGCAACAGACGGGGCAACTGAGTGAAGTCNCGATCACCATAG 848

  scaffold14|si     695153 CACCAATTGTGCAAAGCTGTGTTGGGGATTCTGGTGTCGACTTTGAAGAA 695202
                                i  i  i     v       i    i   v v iivi        
C rnd-1_family-        847 CACCAGTTATGTAAAGCAGTGTTGGAGATTTTGGAGGCAGGCTTGAAGAA 798

  scaffold14|si     695203 ATGTTTATTGCGTTTGCGGTAACTCTGTCGAGAGCGAGCATTCCTTTCTT 695252
                              iivi  v    i   i   vv? vv     v         i ii   
C rnd-1_family-        797 ATGCCGGTTCCGTTCGCGATAAGANTTGCGAGACCGAGCATTCTTCCCTT 748

  scaffold14|si     695253 TCCACCGTT-TGTGCTTTCGATAAGCAGGGACAAGGAGTTTAGTTCCATC 695301
                                -  i- i  i  v  vi vv i  i vi  i v   vivi    i
C rnd-1_family-        747 TCCAC-GTCATATGTTTGCGCCACTCGGGAAGGAGAATTTTCAACCCATT 699

  scaffold14|si     695302 CAATGCCCGTAGTCCATTTCGATGACGGCACTTGAGCACCAAATGATAGG 695351
                              ? i v?      ii i   i i  i                    v 
C rnd-1_family-        698 CAANGTCANTAGTCCGCTCCGACGGCGACACTTGAGCACCAAATGATATG 649

  scaffold14|si     695352 CCAA---TTTCCTTCTCCGTCTCATGCTGTGAGCCCGTTTCCTCGAAGAA 695398
                              ?---ii         vi     vi       v  ?  ?iv v   iv
C rnd-1_family-        648 CCANGCTCCTCCTTCTCCTCCTCATTTTGTGAGCACGNTTNTGCCAAGGC 599

  scaffold14|si     695399 CGTGCCTTACGTCTACG------TCTGGAG-TG--AGACACACAACAGAG 695439
                            v? v   i  i     ------   i   -  --  i i? --------
C rnd-1_family-        598 CTNGGCTTGCGCCTACGACGGCCTCTAGAGCTGCTAGGCGNA-------- 557

  scaffold14|si     695440 TGAACCACCTTCAAA------AACACC---AAAGAGGGTGAACATTGATT 695480
                           -  i  i i i    ------  v   ---         i v      i 
C rnd-1_family-        556 -GAGCCGCTTCCAAACATTCCAAAACCTTGAAAGAGGGTAATCATTGACT 508

  scaffold14|si     695481 GGAAGAGACAGTAGGAAGTACCCCAACAAGATCCACCGCCACACCATAAC 695530
                            ? ?i  i  i   v   v        v         i v      v i 
C rnd-1_family-        507 GNANAAGGCAATAGTAAGGACCCCAACTAGATCCACCACAACACCAAAGC 458

  scaffold14|si     695531 AAGAGCAA--AACCAACA-TGAAGAAATAAAAGTCAAAGCAATCAAGAAA 695577
                            ?v i   --  v     -ii      ?v   v    v v          
C rnd-1_family-        457 ANCAACAAAGAAACAACACCAAAGAAANTAAACTCAATGAAATCAAGAAA 408

  scaffold14|si     695578 ACCTGGATGATAAAGGATAGGTGGGTGATGACCAGGCCAGGCCCACCATC 695627
                           v                                                 
C rnd-1_family-        407 TCCTGGATGATAAAGGATAGGTGGGTGATGACCAGGCCAGGCCCACCATC 358

  scaffold14|si     695628 CTAGTTTAACAGTTTCTTGAGATCCGAGAGAAATGCGGCCACAGTTGGAT 695677
                                       i        i  v  ?  i  v  i     v  ?    
C rnd-1_family-        357 CTAGTTTAACAGCTTCTTGAGGTCAGANAGGAAGGCAGCCACTGTNGGAT 308

  scaffold14|si     695678 TGGTTACCGCGCGCTCATGATGCTCACATACAGCCAAAAGCTTGATTTTG 695727
                           i  ii  v  vivv        i     v           i   v i   
C rnd-1_family-        307 CGGCCACGGCTTTGTCATGATGTTCACAGACAGCCAAAAGTTTGCTCTTG 258

  scaffold14|si     695728 TCGAGTGGAACCACGCCACTGTTGGTGGAATTAATGGAAGC 695768
                             i  v ii    ??   i  i  ?   i ii i ?  ?  
C rnd-1_family-        257 TCAAGGGAGACCANNCCATTGCTGNTGGGACCAGTNGANGC 217

Matrix = 20p43g.matrix
Kimura (with divCpGMod) = 22.22
Transitions / transversions = 1.42 (176/124)
Gap_init rate = 0.02 (31 / 1510), avg. gap size = 1.55 (48 / 31)


12 16.86 2.86 2.86 scaffold14|size2522936 696079 696113 (1801614) (TTC)n#Simple_repeat 1 35 (0) m_b13s252i0 32262

  scaffold14|si     696079 TTCTTCTTCTT-GTCTTCCTCCCACTTCTTCTTGTT 696113
                                      -v    -  i iv         v  
  (TTC)n#Simple          1 TTCTTCTTCTTCTTCTT-CTTCTTCTTCTTCTTCTT 35

Matrix = Unknown
Transitions / transversions = 0.67 (2/3)
Gap_init rate = 0.06 (2 / 34), avg. gap size = 1.00 (2 / 2)


3620 13.83 2.94 0.96 scaffold14|size2522936 696937 697549 (1800178) C rnd-1_family-924#Unknown (1) 625 1 m_b13s001i43 32263

  scaffold14|si     696937 TTCCCAACAAATTGTTCTTGGATATTGCGGTAGACAGCATTCCCTGGATC 696986
                             i           i     i  i         vi?        v     
C rnd-1_family-        625 TTTCCAACAAATTGCTCTTGAATGTTGCGGTAGTTNGCATTCCCAGGATC 576

  scaffold14|si     696987 TGCTTTGCCATCCTCACTCTTGGTCACAAAATGCTTAGCGGCACCCAGTT 697036
                                ii                 v           ?  ?     v  i 
C rnd-1_family-        575 TGCTTCACCATCCTCACTCTTGGTGACAAAATGCTTNGCNGCACCAAGCT 526

  scaffold14|si     697037 TTGGACTCAAAGCAGCAGTGGCAAGGGCGTATGCGGATGAATACTCCTTG 697086
                            v             iv  v  ?           iv i  i        ?
C rnd-1_family-        525 TGGGACTCAAAGCAGTCGTTGCNAGGGCGTATGCATACGAGTACTCCTTN 476

  scaffold14|si     697087 GATCCCTCTATGCCACACTTGTTCTTGGGAATGATGACTTGATTCTTCGT 697136
                                   vi ?    i                  ?    v      i i
C rnd-1_family-        475 GATCCCTCAGTNCCACGCTTGTTCTTGGGAATGATNACTTCATTCTTTGC 426

  scaffold14|si     697137 GAAGTCAAATTCACTAATAGGACTTGAATCCACAAAGAAATTCTTGAGTT 697186
                           i  i    ii  vv?i  ?                      i   i    
C rnd-1_family-        425 AAAATCAAGCTCCGNGATNGGACTTGAATCCACAAAGAAATCCTTAAGTT 376

  scaffold14|si     697187 GATTGACGACGTCTTG-AGTGTCTGACATAGTGTTTTTGGTGTGCACTCC 697235
                                   i  i    - v    - ?    v  i i i            
C rnd-1_family-        375 GATTGACGGCGCCTTGCATTGTC-GNCATACTGCTCTCGGTGTGCACTCC 327

  scaffold14|si     697236 GGCAACAGATATGACTAATTCTCTTGA--TTTGTCAAAACCAATACGCCG 697283
                            ii?v       i   -- i       --i i       i i  i  i  
C rnd-1_family-        326 GATNTCAGATATAACT--TCCTCTTGAGGCTCGTCAAAATCGATGCGTCG 279

  scaffold14|si     697284 GGCAGAATCAACAATCCTAGTCTCTCGCGACTGAGCTGAGGTTGGTGATA 697333
                                         i v?                                
C rnd-1_family-        278 GGCAGAATCAACAACCANAGTCTCTCGCGACTGAGCTGAGGTTGGTGATA 229

  scaffold14|si     697334 ATAACTCCGCAAAGTTCTCTAAATCCTCTAAATTGGATTCAAACACAGCT 697383
                                  v     ii    i                 i ?   ??     
C rnd-1_family-        228 ATAACTCGGCAAAACTCTCCAAATCCTCTAAATTGGACTNAAANNCAGCT 179

  scaffold14|si     697384 TCGTCACTGCTCGTGTACAAAGCTTAACTTA--AAAATAGATTGTTTCC- 697430
                                   i   i  i  i   --     v --      ?     i   -
C rnd-1_family-        178 TCGTCACTACTCATGCACGAAG--TAACTAACTAAAATANATTGTCTCCC 131

  scaffold14|si     697431 ------AAACAG-GGGAACAACCCAACTTGAAGACAGA--CA--GTCACT 697469
                           ------ vi  i-   i             vv   iv --  --   v i
C rnd-1_family-        130 TGCCTGATGCAACGGGGACAACCCAACTTGTTGACGCAACCAACGTCTCC 81

  scaffold14|si     697470 TATGCAAAAAACACCCCAA-ATCGTAACCAAAGTGCAGACTCAGTGCCAG 697518
                           v  i-  i        i  -     ?       i          i i   
C rnd-1_family-         80 AATA-AAGAAACACCCTAATATCGTNACCAAAGCGCAGACTCAGCGTCAG 32

  scaffold14|si     697519 GAACTTTGGGCTCGTAACCTCTAGGAAGTGG 697549
                               i                          
C rnd-1_family-         31 GAACCTTGGGCTCGTAACCTCTAGGAAGTGG 1

Matrix = 20p43g.matrix
Kimura (with divCpGMod) = 14.33
Transitions / transversions = 2.50 (60/24)
Gap_init rate = 0.02 (15 / 612), avg. gap size = 1.60 (24 / 15)


1297 4.64 0.00 0.00 scaffold14|size2522936 697496 697646 (1800081) rnd-1_family-1043#Unknown 1 151 (0) m_b13s001i44 32264

  scaffold14|si     697496 CCAAAGTGCAGACTCAGTGCCAGGAACTTTGGGCTCGTAACCTCTAGGAA 697545
                                 i          i i       i                      
  rnd-1_family-          1 CCAAAGCGCAGACTCAGCGTCAGGAACCTTGGGCTCGTAACCTCTAGGAA 50

  scaffold14|si     697546 GTGGTAAGTGTTGAACTAATGTGTACTTGTTGAAGTACCAGCATAGACTT 697595
                                              i                              
  rnd-1_family-         51 GTGGTAAGTGTTGAACTAACGTGTACTTGTTGAAGTACCAGCATAGACTT 100

  scaffold14|si     697596 GCATACAGAGATGTTGTGTTCAAGTAAAAAGTAAAAATTACGATTTTAAA 697645
                                                                   i   i     
  rnd-1_family-        101 GCATACAGAGATGTTGTGTTCAAGTAAAAAGTAAAAATTATGATCTTAAA 150

  scaffold14|si     697646 A 697646
                            
  rnd-1_family-        151 A 151

Matrix = 20p43g.matrix
Kimura (with divCpGMod) = 2.93
Transitions / transversions = 1.00 (7/0)
Gap_init rate = 0.00 (0 / 150), avg. gap size = 0.0 (0 / 0)


2293 13.50 9.38 1.70 scaffold14|size2522936 697541 697977 (1799750) C rnd-1_family-675#Unknown (0) 470 1 m_b13s001i45 32265

  scaffold14|si     697541 AGGAAGTGGTAAGTGT--TGAACTAATGTGTACTTGTTGAAGTACCA-GC 697587
                                    ---   v--  i     i     ---  --  v  ii -  
C rnd-1_family-        470 AGGAAGTGG---GTGAAATGGACTAACGTGTA---GT--AATTATTATGC 429

  scaffold14|si     697588 AT--AGACTTGCATACAGAGATGTTG--TGTTCAA--GTAAAAAGTAA-- 697629
                             --      v iii i       i --       -- v v     i --
C rnd-1_family-        428 ATGTAGACTTTCGCGCGGAGATGTCGGTTGTTCAAAAGAATAAAGTGATA 379

  scaffold14|si     697630 -----------AAATTACGATTTTAAAAGTTCTATCT-AAAATGATGCTC 697667
                           -----------      i     v             -?  i  v     
C rnd-1_family-        378 ATCTGAAAATTAAATTATGATTTAAAAAGTTCTATCTCNAAGTGCTGCTC 329

  scaffold14|si     697668 TGTTCCTGCAAGAGCATGCAGTCGGGCT-AGATAGACGAAAACTTATCAT 697716
                                   v                i  -             vv      
C rnd-1_family-        328 TGTTCCTGAAAGAGCATGCAGTCGGACTTAGATAGACGAAAAAATATCAT 279

  scaffold14|si     697717 AAAATAGTCGTGTCAGGATTATTCAGAAATATCCGGACACGATACTAAAC 697766
                                              vv   i  i              i? i   i
C rnd-1_family-        278 AAAATAGTCGTGTCAGGATATTTCGGAGATATCCGGACACGACNCCAAAT 229

  scaffold14|si     697767 ACGCCCC-GTGTTTGTTCCACAAACACGAACAATACTAGCTATTCGTCAT 697815
                                  -     i  i    i        i           v    ? v
C rnd-1_family-        228 ACGCCCCTGTGTTCGTCCCACGAACACGAATAATACTAGCTAGTCGTNAA 179

  scaffold14|si     697816 CACGACTAGCTG-------------AACAA---AAAAATGGGAACACGAC 697849
                                  i    -------------    v---     i i         
C rnd-1_family-        178 CACGACTGGCTGTACTAAAAAAAAGAACACGGCAAAAACGAGAACACGAC 129

  scaffold14|si     697850 AATCAACGTGTCACGAACAGGTGGCACGGTCGCGATTACATTTATCGTGC 697899
                                          vi           i  i    i  ? vv    ii 
C rnd-1_family-        128 AATCAACGTGTCACGTGCAGGTGGCACGATCACGATCACNTGGATCGCAC 79

  scaffold14|si     697900 GATCACAATAAAACGGATCGCACGATCACAATCATGGGGATCGTACCATT 697949
                               i i                      i    ii             i
C rnd-1_family-         78 GATCGCGATAAAACGGATCGCACGATCACGATCACAGGGATCGTACCATC 29

  scaffold14|si     697950 ACCAGTGGTCGAACAGCCTCGACCAATC 697977
                             v  i                  i   
C rnd-1_family-         28 ACGAGCGGTCGAACAGCCTCGACCGATC 1

Matrix = 20p43g.matrix
Kimura (with divCpGMod) = 11.57
Transitions / transversions = 2.05 (39/19)
Gap_init rate = 0.05 (20 / 436), avg. gap size = 2.45 (49 / 20)


982 29.67 1.73 4.05 scaffold14|size2522936 697994 698397 (1799330) genome_6_19263#LTR/Copia 1160 1554 (74) m_b13s001i46 32266

  scaffold14|si     697994 AAGGTGAAAGTTCGCCATGAAAGCCGAATGAGAAGCCTATCGAAGATGGG 698043
                              vi    iv  i    v      vii   iv  iii i v i  iv v
  genome_6_1926       1160 AAGCCGAAAAGTCACCATCAAAGCCTGGTGAATAGTTCACCCAGGACTGC 1209

  scaffold14|si     698044 ACAGAAATGAACAACAATAAGGTCATATATTAGGCGATGACTTAGAGGAT 698093
                            v     v          i ivv viv   v  v i  i iv   ivi  
  genome_6_1926       1210 AAAGAAAGGAACAACAATGAATGCCCCTATGAGTCAATAATGTAGGCAAT 1259

  scaffold14|si     698094 GAA--TGGGGAAAAATCCACGTAAAAATTAACCTACACTGGCTATT---T 698138
                           i  --ii     v iv vvi        v   i    ---  i vv--- 
  genome_6_1926       1260 AAAATCAGGGAATAGGCATTGTAAAAATAAACTTACA---GCCAAGAAAT 1306

  scaffold14|si     698139 TTCAATCACTCCTGCTTCACGTCAGCATGGCTTCCATGCAACAAATACAT 698188
                            i v   vi   iv  i vv    vv    i v ii  i      v iiv
  genome_6_1926       1307 TCCCATCTTTCCCCCTCCCGGTCATGATGGTTGCTGTGTAACAAAAATGG 1356

  scaffold14|si     698189 CATCGTAGGAATGGTCCACTTTCTCGTTCAATA-AATAACATTGGACCAA 698237
                              vv   i      v  v      vvvv    -ii i -  ivv     
  genome_6_1926       1357 CATGTTAGAAATGGTGCAATTTCTCTGGGAATACGGTGA-ATCTCACCAA 1405

  scaffold14|si     698238 ACCAAGCGGCTCGATGGTAGCAGGTGATGTGTCGATGAGGGCGATCGTGG 698287
                           v         vvv     v  i     i  vv  i          i    
  genome_6_1926       1406 TCCAAGCGGCAGTATGGTCGCGGGTGACGTTGCGGTGAGGGCGATTGTGG 1455

  scaffold14|si     698288 CGGATCTGGTGTTGCAACGGTATTTTTTTATGGAAAAGGTGATGCGGCG- 698336
                             i i          i        ivii-   ivvi             -
  genome_6_1926       1456 CGAACCTGGTGTTGCGACGGTATTCACC-ATGATCGAGGTGATGCGGCGA 1504

  scaffold14|si     698337 CGGCGGCGGAAATCATCATGGTGCGGATGCGCTGCTGATGAGAAGTGTCG 698386
                                        ii      -----------  v   v   v       
  genome_6_1926       1505 CGGCGGCGGAAATTGTCATGG-----------TGATGAAGAGTAGTGTCG 1543

  scaffold14|si     698387 CGATTTTTTTT 698397
                                  v   
  genome_6_1926       1544 CGATTTTATTT 1554

Matrix = 20p43g.matrix
Kimura (with divCpGMod) = 35.69
Transitions / transversions = 0.95 (56/59)
Gap_init rate = 0.05 (20 / 403), avg. gap size = 1.15 (23 / 20)


2880 7.79 0.75 0.50 scaffold14|size2522936 698422 698821 (1798906) C rnd-1_family-29#Unknown (0) 423 23 m_b13s001i47 32267

  scaffold14|si     698422 CAAGACAGGCAACTCGAAAAAAGATAGGATATTTTGGCGATAAAAATTCG 698471
                                           v     i      i               i    
C rnd-1_family-        423 CAAGACAGGCAACTCGCAAAAAAATAGGACATTTTGGCGATAAAAGTTCG 374

  scaffold14|si     698472 GCGAAGTGACGACTTTAGAGACTTGCGCGACTGAATCTTACAACGTTGTG 698521
                                             v                v     i        
C rnd-1_family-        373 GCGAAGTGACGACTTTAGCGACTTGCGCGACTGAAACTTACGACGTTGTG 324

  scaffold14|si     698522 ACGACTCGGAGAACGAAAGTGACGACTTGCGACCGAAACACGACCACTAA 698571
                                     v                         i        i  i 
C rnd-1_family-        323 ACGACTCGGACAACGAAAGTGACGACTTGCGACCGAGACACGACCGCTGA 274

  scaffold14|si     698572 GTCGTCAAAATGTCGTAAGTTACGACCATGTTACGACAACGAAAGTCGTC 698621
                                                      i      v  v?           
C rnd-1_family-        273 GTCGTCAAAATGTCGTAAGTTACGACCGTGTTACTACCNCGAAAGTCGTC 224

  scaffold14|si     698622 ACTG-ACGACCATGTTACAACACCGAAAGTCGTCCGGTACGACCATGTTA 698670
                           - v -             i   ? v         v vv            
C rnd-1_family-        223 -CGGTACGACCATGTTACGACANCCAAAGTCGTCAGTGACGACCATGTTA 175

  scaffold14|si     698671 CGACACAAAAAGTCGTCCGGTACGACCATGTTACGACAGCCAAAGTCGTC 698720
                                ?v?                              ?           
C rnd-1_family-        174 CGACANCNAAAGTCGTCCGGTACGACCATGTTACGACANCCAAAGTCGTC 125

  scaffold14|si     698721 CGTGACGACCATGTTACGACAGCCAAAGTCGTCAGTGACGACCACGTTAC 698770
                              v                                        i     
C rnd-1_family-        124 CGTTACGACCATGTTACGACAGCCAAAGTCGTCAGTGACGACCATGTTAC 75

  scaffold14|si     698771 TACCTCTTGAGTAGTAAGTTACGA-CAAGTTACGACCTCTACGAGTT-TA 698818
                           v   ? ivi   v  v        -  ?           i -    i-  
C rnd-1_family-         74 GACCNCCAAAGTCGTCAGTTACGACCANGTTACGACCTCCA-GAGTCGTA 26

  scaffold14|si     698819 AGT 698821
                              
C rnd-1_family-         25 AGT 23

Matrix = 20p43g.matrix
Kimura (with divCpGMod) = 7.10
Transitions / transversions = 0.82 (14/17)
Gap_init rate = 0.01 (5 / 399), avg. gap size = 1.00 (5 / 5)


507 9.78 0.00 4.88 scaffold14|size2522936 698813 698898 (1798829) rnd-1_family-291#Unknown 1 82 (1157) m_b13s001i48 32268

  scaffold14|si     698813 AGTTTAAGTGTAGTCTTGCCGCGTGACATTTTTTTACATGCGCGCACCAT 698862
                                             v               ?vi - i         
  rnd-1_family-          1 AGTTTAAGTGTAGTCTTGACGCGTGACATTTTTTNCTA-GTGCGCACCAT 49

  scaffold14|si     698863 GCAAAAAAACATCACATGACTGCGTCAGCAACCATC 698898
                             --              -        i  vi  i 
  rnd-1_family-         50 GC--AAAAACATCACATG-CTGCGTCAACACTCACC 82

Matrix = 20p43g.matrix
Kimura (with divCpGMod) = 10.67
Transitions / transversions = 1.67 (5/3)
Gap_init rate = 0.05 (4 / 85), avg. gap size = 1.00 (4 / 4)


11941 4.91 1.43 0.00 scaffold14|size2522936 698888 700354 (1797373) C rnd-4_family-545#Unknown (5) 2176 689 m_b13s001i49 32269

  scaffold14|si     698888 CAGCAACCATCAAAATCGTACAATTTCCCGAGATTTTGACCTAGCCATCA 698937
                                            i            v     i             
C rnd-4_family-       2176 CAGCAACCATCAAAATCATACAATTTCCCGCGATTTCGACCTAGCCATCA 2127

  scaffold14|si     698938 TACAAATCGTGTATGATTTTGACGAGTCACAAAAAAGTGCGAACTACGTA 698987
                                                                             
C rnd-4_family-       2126 TACAAATCGTGTATGATTTTGACGAGTCACAAAAAAGTGCGAACTACGTA 2077

  scaffold14|si     698988 GTGGGTCATGCTTTTTATGTATCGTCAACCAAGACACATCAAAATCATAC 699037
                            v              i        ??   i                   
C rnd-4_family-       2076 GGGGGTCATGCTTTTTGTGTATCGTNNACCGAGACACATCAAAATCATAC 2027

  scaffold14|si     699038 GAAGATAGTATGAATTCTCATAATCTCGGGCCTTGCCCGTTTCTTGGTAT 699087
                              ?  v      v           i v                i     
C rnd-4_family-       2026 GAANATTGTATGATTTCTCATAATCCCCGGCCTTGCCCGTTTCTCGGTAT 1977

  scaffold14|si     699088 TCGCTACATGTAATGGCCTGCGAAAAGGCAATCATAAAACATGAACATTC 699137
                             v v  i     i           v                    i   
C rnd-4_family-       1976 TCTCGACGTGTAACGGCCTGCGAAATGGCAATCATAAAACATGAACGTTC 1927

  scaffold14|si     699138 ATGCGTATTTTTGAAATTTAGTGCT----ATCAGTATCTTTCCTGAGGCA 699183
                                         v   v      ----   v       v        i
C rnd-4_family-       1926 ATGCGTATTTTTGATATTGAGTGCTTTCTATCTGTATCTTACCTGAGGCG 1877

  scaffold14|si     699184 ACTCAAGTGATTGAGCTTCTGGTTTAGGAGCAATATTTTTGCTCTATAAG 699233
                                                                 v           
C rnd-4_family-       1876 ACTCAAGTGATTGAGCTTCTGGTTTAGGAGCAATATTTATGCTCTATAAG 1827

  scaffold14|si     699234 GTTGTTTTAATTTTGATACTCTATTTGGCTTCCGTGGAGTGCTCACAGCT 699283
                                                i                            
C rnd-4_family-       1826 GTTGTTTTAATTTTGATACTCCATTTGGCTTCCGTGGAGTGCTCACAGCT 1777

  scaffold14|si     699284 TCGGGGGATTTTGGAAGGGAAATTTGCTACTGCCTGCACAATTGTTACTA 699333
                            ?                             ?        v         
C rnd-4_family-       1776 TNGGGGGATTTTGGAAGGGAAATTTGCTACTNCCTGCACATTTGTTACTA 1727

  scaffold14|si     699334 TT-TTTTTGGTATTCACATAGCTAGTAGACCCTTACATGAATGTTCAAGA 699382
                             -                ?                              
C rnd-4_family-       1726 TTATTTTTGGTATTCACATNGCTAGTAGACCCTTACATGAATGTTCAAGA 1677

  scaffold14|si     699383 AATAATTATCTGGGCATTGTTTTTGTGAAATAGTCTGGGAGTATCGACAC 699432
                                  v    v          ii                 i       
C rnd-4_family-       1676 AATAATTTTCTGCGCATTGTTTTCATGAAATAGTCTGGGAGTGTCGACAC 1627

  scaffold14|si     699433 TTTTATGGCTATCCCCCTCCTGTGTATGAAATTTTTAATTAACTAATTAA 699482
                              i                  i    i vv  i              v 
C rnd-4_family-       1626 TTTCATGGCTATCCCCCTCCTGCGTATAATTTTCTTAATTAACTAATTCA 1577

  scaffold14|si     699483 TTATTACATTTGCTGTGCTGGTGCCCTTCTAGCT--AGCACATGTCACTG 699530
                                        i          v         --              
C rnd-4_family-       1576 TTATTACATTTGCCGTGCTGGTGCACTTCTAGCTTTAGCACATGTCACTG 1527

  scaffold14|si     699531 CAGACATGTCTAAAAACTCCACTCCATTGCACTGATGGGATGTACTAGGG 699580
                              ?     v                                i  i    
C rnd-4_family-       1526 CAGNCATGTGTAAAAACTCCACTCCATTGCACTGATGGGATGCACCAGGG 1477

  scaffold14|si     699581 TGAATGATCTTGTTAGGGACCAAAGAGGTGGGGGGATGTTTTCTGGGGTC 699630
                                    i v                           iv   v ?   
C rnd-4_family-       1476 TGAATGATCCTTTTAGGGACCAAAGAGGTGGGGGGATGTCGTCTTGNGTC 1427

  scaffold14|si     699631 TTGTTTTATGTTGATTTTTGCCTTATGAATTTTTCTTTTTTTCAGTGCAT 699680
                                   iv        i  ?   iv       v ?       i     
C rnd-4_family-       1426 TTGTTTTACTTTGATTTTCGCNTTACCAATTTTTATNTTTTTCAATGCAT 1377

  scaffold14|si     699681 GCTTTCAGTCACTTCCCATACTACCCACCTTCACAGAGCACAATCAACCC 699730
                                      i                  v                   
C rnd-4_family-       1376 GCTTTCAGTCATTTCCCATACTACCCACCTGCACAGAGCACAATCAACCC 1327

  scaffold14|si     699731 CTCAAACAGTTGGCCCTTGGAGAACACAGATGAATTCCCCCTTGAATTTT 699780
                                                  i     ?                    
C rnd-4_family-       1326 CTCAAACAGTTGGCCCTTGGAGAGCACAGNTGAATTCCCCCTTGAATTTT 1277

  scaffold14|si     699781 TGGTTAAGATGTGGTTGTAACAACTTGCAGCCACTACCTTTTTCATTTGT 699830
                                          i                                  
C rnd-4_family-       1276 TGGTTAAGATGTGGTCGTAACAACTTGCAGCCACTACCTTTTTCATTTGT 1227

  scaffold14|si     699831 CAAATTTTTACTAGACAGCATGTGTTTCCAGTCCCCCCATCTCCACAGAC 699880
                                              ?            i                 
C rnd-4_family-       1226 CAAATTTTTACTAGACAGCNTGTGTTTCCAGTTCCCCCATCTCCACAGAC 1177

  scaffold14|si     699881 AGCAACCAACCCCTCAAAAAGTTCGCCTTGGGTTGTATATGCAAAGAGGC 699930
                            i i                        i          i          
C rnd-4_family-       1176 AACGACCAACCCCTCAAAAAGTTCGCCTCGGGTTGTATACGCAAAGAGGC 1127

  scaffold14|si     699931 AAGAACTGACCCCCCAAAAGTCTGACTGAGGTTGTGCTGAGTTGAATTGC 699980
                                                                             
C rnd-4_family-       1126 AAGAACTGACCCCCCAAAAGTCTGACTGAGGTTGTGCTGAGTTGAATTGC 1077

  scaffold14|si     699981 ATGTTTGAATTGGTCAATCAGGT-GGGGAATGACAAAGCTGCTGCCACTT 700029
                             v                    -        ?                 
C rnd-4_family-       1076 ATTTTTGAATTGGTCAATCAGGTGGGGGAATGNCAAAGCTGCTGCCACTT 1027

  scaffold14|si     700030 TG-ATTCTTATGGTGACATGCAGATTTTTTACTTGGTGGGCTCACAT--- 700075
                             -i                                           ---
C rnd-4_family-       1026 TGTGTTCTTATGGTGACATGCAGATTTTTTACTTGGTGGGCTCACATCCC 977

  scaffold14|si     700076 --TCTTGATCCACAAAGGATTCAACCGGCTGCACCAACATCAATATGCCC 700123
                           --            ?                        ?          
C rnd-4_family-        976 CCTCTTGATCCACANAGGATTCAACCGGCTGCACCAACANCAATATGCCC 927

  scaffold14|si     700124 ATGTCAAG-------TAAATGGACAAAAGGTATGGTAGGGGTCCACTATT 700166
                                   -------                              i    
C rnd-4_family-        926 ATGTCAAGTGACATATAAATGGACAAAAGGTATGGTAGGGGTCCATTATT 877

  scaffold14|si     700167 GATCATTTTCTTATTTGTACAACTTTTGAAGTGAGAGCTTAAATACAAAT 700216
                                                         ?        i       v  
C rnd-4_family-        876 GATCATTTTCTTATTTGTACAACTTTTGAANTGAGAGCTCAAATACACAT 827

  scaffold14|si     700217 TACAAGCACCCCTTTGTCAAGGCAGACCACAACCAATGCCTTGGAACCTA 700266
                                               v               i             
C rnd-4_family-        826 TACAAGCACCCCTTTGTCAATGCAGACCACAACCAACGCCTTGGAACCTA 777

  scaffold14|si     700267 CCCCTTTTGTCAATGCAGATCACAAGCAACACCTTGGAACTTGAAGGATC 700316
                                              i     v                        
C rnd-4_family-        776 CCCCTTTTGTCAATGCAGACCACAACCAACACCTTGGAACTTGAAGGATC 727

  scaffold14|si     700317 ATTTTTCAAGAAGGGCCTCAAATTGTGATTGTGCAAGT 700354
                                                                 
C rnd-4_family-        726 ATTTTTCAAGAAGGGCCTCAAATTGTGATTGTGCAAGT 689

Matrix = 20p43g.matrix
Kimura (with divCpGMod) = 4.08
Transitions / transversions = 1.25 (40/32)
Gap_init rate = 0.01 (8 / 1466), avg. gap size = 2.62 (21 / 8)


690 7.85 1.90 2.88 scaffold14|size2522936 700266 700370 (1797357) rnd-1_family-150#Unknown 1348 1451 (464) m_b13s001i50 32270

  scaffold14|si     700266 ACCC--CTTTTGTCAATGCAGATCACAAGCAACACCTTGGAACTTGAAGG 700313
                               --                i     v    i         i      
  rnd-1_family-       1348 ACCCAACTTTTGTCAATGCAGACCACAACCAACGCCTTGGAACCTGAAGG 1397

  scaffold14|si     700314 ATCATTTTTCAAGAAGGGCCTCAAATTGTGATTGTGCAAGTATTATTCGA 700363
                                       -             ?           ?  iv   --  
  rnd-1_family-       1398 ATCATTTTTCAA-AAGGGCCTCAAATNGTGATTGTGCANGTGATAT--GA 1444

  scaffold14|si     700364 ATGTTGT 700370
                           i v    
  rnd-1_family-       1445 GTTTTGT 1451

Matrix = 20p43g.matrix
Kimura (with divCpGMod) = 7.49
Transitions / transversions = 1.67 (5/3)
Gap_init rate = 0.04 (4 / 104), avg. gap size = 1.25 (5 / 4)


1741 6.64 0.88 0.88 scaffold14|size2522936 700354 700581 (1797146) rnd-1_family-1242#Unknown 1 228 (0) m_b13s001i51 32271

  scaffold14|si     700354 TATTATTCGAATGTTGTGCGCCGCATGTGTAGCGATGAATAAGATACATC 700403
                                      i  i    i        i??   i      i      v 
  rnd-1_family-          1 TATTATTCGAACGTCGTGCACCGCATGTANNGCGGTGAATAGGATACAAC 50

  scaffold14|si     700404 ATTGCATGCAATACAA--GTACATTCGTTGCATGATATACACTCATAACA 700451
                             i     i     ii--          i            -- i     
  rnd-1_family-         51 ATCGCATGTAATACGGTCGTACATTCGTCGCATGATATACA--CGTAACA 98

  scaffold14|si     700452 GATAGGGGTTGCAAGGGTAGCATTAGAAAAGGAGGCGGCAGCACCATCAA 700501
                                     i                                v      
  rnd-1_family-         99 GATAGGGGTTACAAGGGTAGCATTAGAAAAGGAGGCGGCAGCAGCATCAA 148

  scaffold14|si     700502 TATTGATTTGAACTAAATTGAATGGTCATACAAATTGAGAGAACTCACCT 700551
                            ?     ?                                          
  rnd-1_family-        149 TNTTGATNTGAACTAAATTGAATGGTCATACAAATTGAGAGAACTCACCT 198

  scaffold14|si     700552 AATCCATCCATAAACAAGCAAGTGACCTAA 700581
                                                         
  rnd-1_family-        199 AATCCATCCATAAACAAGCAAGTGACCTAA 228

Matrix = 20p43g.matrix
Kimura (with divCpGMod) = 4.49
Transitions / transversions = 6.50 (13/2)
Gap_init rate = 0.01 (3 / 227), avg. gap size = 1.33 (4 / 3)


5420 4.65 4.05 0.00 scaffold14|size2522936 701140 701805 (1795922) C rnd-1_family-1314#Unknown (0) 693 1 m_b13s001i52 32272

  scaffold14|si     701140 GTGAGAGAAGAAATGACAGCATAAGAAAGAATCATTTACTTACTGTTGGC 701189
                                 v                 v                         
C rnd-1_family-        693 GTGAGATAAGAAATGACAGCATAACAAAGAATCATTTACTTACTGTTGGC 644

  scaffold14|si     701190 GTTTGTGTCCGAGCTCTTGTAGGAGCATTCGTAGGATTGCCCACTTGCGC 701239
                              i     ?                              ? i       
C rnd-1_family-        643 GTTCGTGTCNGAGCTCTTGTAGGAGCATTCGTAGGATTGCNCGCTTGCGC 594

  scaffold14|si     701240 CTCCATAGGAAAATCAGTATTGTCATTCATTGCCATCTGTGTCAAGTTAG 701289
                                                                   v  ii     
C rnd-1_family-        593 CTCCATAGGAAAATCAGTATTGTCATTCATTGCCATCTGTCTCGGGTTAG 544

  scaffold14|si     701290 ACGTCAACACACTCTTAAGTCTGTTGGCTTTTGTTTTGGAGCTTGTGATT 701339
                                            v             i iv               
C rnd-1_family-        543 ACGTCAACACACTCTTACGTCTGTTGGCTTTCGCGTTGGAGCTTGTGATT 494

  scaffold14|si     701340 AATCACATCAGTTGGAGGTATAGAAAACTCATGGATGCTTGTGTTTGTGT 701389
                                             i            i   i i v  ?  i    
C rnd-1_family-        493 AATCACATCAGTTGGAGGCATAGAAAACTCACGGACGTTGGTNTTCGTGT 444

  scaffold14|si     701390 TGGTGCTATAGTTGGTGGCGATTATAAAGAACATAAAATTGTAGTTGGGA 701439
                                                 i                      i    
C rnd-1_family-        443 TGGTGCTATAGTTGGTGGCGATCATAAAGAACATAAAATTGTAGTCGGGA 394

  scaffold14|si     701440 ATAATTATTTAGAAATGGATGGGCTCTAATATAATGATAACATCATGAC- 701488
                                 i                                     i    -
C rnd-1_family-        393 ATAATTGTTTAGAAATGGATGGGCTCTAATATAATGATAACATCGTGACG 344

  scaffold14|si     701489 AAAAGACATAAATGACTTACAGACATGGGCTTTTGGGTTGGGGCTCGACT 701538
                                               ?   i        i                
C rnd-1_family-        343 AAAAGACATAAATGACTTACNGACGTGGGCTTTCGGGTTGGGGCTCGACT 294

  scaffold14|si     701539 CGATGGCTAGTGTAACACAAGATCATAAAACACAGACATGAATGTCCTCG 701588
                                                                    i        
C rnd-1_family-        293 CGATGGCTAGTGTAACACAAGATCATAAAACACAGACATGAGTGTCCTCG 244

  scaffold14|si     701589 ATCAAGAATTTCTTGCAT----------------TCACTTACCATCATAG 701622
                                             ----------------                
C rnd-1_family-        243 ATCAAGAATTTCTTGCATTTTTTTGCTGGACTTCTCACTTACCATCATAG 194

  scaffold14|si     701623 GCTTTCGAGTTGGAGCTTTCAGCGGTCCGCTGTTGGTCCTTTCCATTTGT 701672
                                  i            i       v         i           
C rnd-1_family-        193 GCTTTCGGGTTGGAGCTTTCGGCGGTCCTCTGTTGGTCTTTTCCATTTGT 144

  scaffold14|si     701673 TTGGCATC----------TGCCAAACGTCCCGTAATGTCCTCTTTGCCCA 701712
                            ?      ----------              v                 
C rnd-1_family-        143 TNGGCATCTGTTCCGACTTGCCAAACGTCCCGGAATGTCCTCTTTGCCCA 94

  scaffold14|si     701713 ATGTCTCATTCCTCTGTTTGAACAAGTTAGTGTGCAGTTGCTTGGCATTC 701762
                             v                                               
C rnd-1_family-         93 ATTTCTCATTCCTCTGTTTGAACAAGTTAGTGTGCAGTTGCTTGGCATTC 44

  scaffold14|si     701763 AAAGGCGCTTCATGTTTCCACTTCTTTGAGTGTGCAATGGAGA 701805
                                       i                      ?       
C rnd-1_family-         43 AAAGGCGCTTCACGTTTCCACTTCTTTGAGTGTGCNATGGAGA 1

Matrix = 20p43g.matrix
Kimura (with divCpGMod) = 2.84
Transitions / transversions = 2.44 (22/9)
Gap_init rate = 0.00 (3 / 665), avg. gap size = 9.00 (27 / 3)


6534 6.36 1.29 0.23 scaffold14|size2522936 701702 702551 (1795176) rnd-1_family-873#Unknown 1 859 (0) m_b13s001i53 32273

  scaffold14|si     701702 CTCTTTGCCCAATGTCTCATTCCTCTGTTTGAACAAGTTAGTGTGCAGTT 701751
                                        v                                    
  rnd-1_family-          1 CTCTTTGCCCAATTTCTCATTCCTCTGTTTGAACAAGTTAGTGTGCAGTT 50

  scaffold14|si     701752 GCTTGGCATTCAAAGGCGCTTCATGTTTCCACTTCTTTGAGTGTGCAATG 701801
                                                  i                      ?   
  rnd-1_family-         51 GCTTGGCATTCAAAGGCGCTTCACGTTTCCACTTCTTTGAGTGTGCNATG 100

  scaffold14|si     701802 GAGAAAAGAGTGATAAGAAGAAAAGAAGAGAAACGGGTTAGAGGGGGGAG 701851
                                                                             
  rnd-1_family-        101 GAGAAAAGAGTGATAAGAAGAAAAGAAGAGAAACGGGTTAGAGGGGGGAG 150

  scaffold14|si     701852 GCAGTTTGCAGTGTGAGTTGTGTAGTGTACAAAAATGAAATGGTTGTAAA 701901
                             i iv        v       i    ?            i   i     
  rnd-1_family-        151 GCGGCGTGCAGTGTTAGTTGTGCAGTGNACAAAAATGAAACGGTCGTAAA 200

  scaffold14|si     701902 A-TGGGAAGATCTCACCTTTTGGTCCATTTTAAAAGCAACTCTATTGCAC 701950
                            -        ?                            i  i     i 
  rnd-1_family-        201 AATGGGAAGANCTCACCTTTTGGTCCATTTTAAAAGCAATTCCATTGCGC 250

  scaffold14|si     701951 ACTTATCAGA---AATATTTGCTGCTGTCATTGAGGTAGGGGAACAGGAT 701997
                           i  v iv?  --- iii            ?              v   i 
  rnd-1_family-        251 GCTGACGNGACGGAGCGTTTGCTGCTGTCNTTGAGGTAGGGGAAGAGGGT 300

  scaffold14|si     701998 CAAATGTGAGACTTCATCAGCTGAGTTACTGTCAGTTGAAACAGGAAAAT 702047
                                      ?    v                                 
  rnd-1_family-        301 CAAATGTGAGANTTCAGCAGCTGAGTTACTGTCAGTTGAAACAGGAAAAT 350

  scaffold14|si     702048 AAGCGTAAA--TAACAAATATCTCACCTACTTCCCTTCTAAAA-GTCATT 702094
                           ii       --  i   -                         - i    
  rnd-1_family-        351 GGGCGTAAAAATAGCAA-TATCTCACCTACTTCCCTTCTAAAAAGCCATT 399

  scaffold14|si     702095 CCC-GGTGTGCGGAAATTATTCAGTGTTCTTTGGTGTCTTCATATAGTTT 702143
                              -          ?      ?      i            i   i    
  rnd-1_family-        400 CCCCGGTGTGCGGANATTATTNAGTGTTTTTTGGTGTCTTCGTATGGTTT 449

  scaffold14|si     702144 GGTGTGGGGAGGATCAAATATTAGAATATATTTGGGTGGCAGTGATAAAA 702193
                                       i                i   v            ?   
  rnd-1_family-        450 GGTGTGGGGAGGGTCAAATATTAGAATATGTTTTGGTGGCAGTGATNAAA 499

  scaffold14|si     702194 ATAAATAATCGCGAGTT-CGCGGCAAAAATTCCTTTGACACAGCCCGAGC 702242
                                            -    ii     ?          v        i
  rnd-1_family-        500 ATAAATAATCGCGAGTTACGCGATAAAAANTCCTTTGACAGAGCCCGAGT 549

  scaffold14|si     702243 TGGTCTTTTTAACTGCAAATTTCCATCGCGAGGACTTACCAAGTGTGGCC 702292
                           i  ?            - ?                               
  rnd-1_family-        550 CGGNCTTTTTAACTGC-ANTTTCCATCGCGAGGACTTACCAAGTGTGGCC 598

  scaffold14|si     702293 GTGAGAACGGTTGATTTGTGTTGAACAAACTGCTGTTGGGGCAGCATGCA 702342
                                      i             i                   i   v
  rnd-1_family-        599 GTGAGAACGGTCGATTTGTGTTGAATAAACTGCTGTTGGGGCAGCGTGCT 648

  scaffold14|si     702343 ACGCCGCTGAAATCGGAGAAGTTGGAAATGCCATGGTTAGGGGGATCTGC 702392
                                                v                vv          
  rnd-1_family-        649 ACGCCGCTGAAATCGGAGAAGATGGAAATGCCATGGTTCCGGGGATCTGC 698

  scaffold14|si     702393 GTTCAATTCTTGGCTTGAGCTGCAAATGAATTATGCGCAGTCCGACATAA 702442
                                   v    i                        i    ?      
  rnd-1_family-        699 GTTCAATTGTTGGTTTGAGCTGCAAATGAATTATGCGCGGTCCNACATAA 748

  scaffold14|si     702443 TCACGGCTCCGTTCACATCGGTATACTTTGCACGGC--CGTATAAATTGC 702490
                                                  i v          --    v       
  rnd-1_family-        749 TCACGGCTCCGTTCACATCGGTACAATTTGCACGGCTTCGTAGAAATTGC 798

  scaffold14|si     702491 ATTGACGAAAAGGTGAGGTAAGAAAGAGATACCAATAAAAAAGAAGGCAA 702540
                            v     v  i?  v                                   
  rnd-1_family-        799 AGTGACGCAAGNGTCAGGTAAGAAAGAGATACCAATAAAAAAGAAGGCAA 848

  scaffold14|si     702541 CATAAATATAT 702551
                                      
  rnd-1_family-        849 CATAAATATAT 859

Matrix = 20p43g.matrix
Kimura (with divCpGMod) = 5.13
Transitions / transversions = 1.84 (35/19)
Gap_init rate = 0.01 (9 / 849), avg. gap size = 1.44 (13 / 9)

267 20.78 3.85 2.86 scaffold14|size2522936 702502 702605 (1795122) rnd-1_family-565#Unknown 213 317 (27) m_b13s001i54 32273

  scaffold14|si     702502 GGTGAGGTAAGAAAGAGATACCAATAAAAAAGAAGGCAACATAAATATAT 702551
                                 ---             vvv   i       i          i  
  rnd-1_family-        213 GGTGAG---AGAAAGAGATACCTTAAAAGAAGAAGGTAACATAAATACAT 259

  scaffold14|si     702552 CTAAT--TGAATATGAAACATA--CCAAAAAAACCAGCACCGCATAACGT 702597
                           vi i --      vv   i   --vv?i ? v    v?    i   vii 
  rnd-1_family-        260 ACAGTAATGAATAATAAATATAAGGGNGANACACCATNACCGTATATTAT 309

  scaffold14|si     702598 ACGGTACC 702605
                                 ? 
  rnd-1_family-        310 ACGGTANC 317

Matrix = 20p43g.matrix
Kimura (with divCpGMod) = 25.68
Transitions / transversions = 0.91 (10/11)
Gap_init rate = 0.05 (5 / 103), avg. gap size = 1.40 (7 / 5)


3390 3.82 0.70 1.66 scaffold14|size2522936 702604 703029 (1794698) C genome_7_17953#DNA (0) 1288 867 m_b13s001i55 32274

  scaffold14|si     702604 CCAGTTTAACAGTAGTACTGACGCACCCCATTTTGTAACAAAAAAATATC 702653
                                               i                             
C genome_7_1795       1288 CCAGTTTAACAGTAGTACTGGCGCACCCCATTTTGTAACAAAAAAATATC 1239

  scaffold14|si     702654 GATTCTCGTTAATTTTCGTAGATTGACTATAACTTTTCTCACAGCGCTCG 702703
                                                                       v     
C genome_7_1795       1238 GATTCTCGTTAATTTTCGTAGATTGACTATAACTTTTCTCACAGAGCTCG 1189

  scaffold14|si     702704 AAGCGCGATTTGGAGGAAATACTACAAATTCCTCTTTTGCGCG---TTTT 702750
                           i                                     -    ---   i
C genome_7_1795       1188 GAGCGCGATTTGGAGGAAATACTACAAATTCCTCTTTT-CGCGAGCTTTC 1140

  scaffold14|si     702751 GATTGTTTTTGTATATGGGTCAATAGGGCTGTGACCACTGCTTGCCATTC 702800
                                -----           i    v                       
C genome_7_1795       1139 GATTG-----GTATATGGGTCGATAGTGCTGTGACCACTGCTTGCCATTC 1095

  scaffold14|si     702801 AAAATTGCGCTCGAACATAGATCATATAGAAAAAATATGCGGTCTTGACG 702850
                                  i    i   i  v             v  i             
C genome_7_1795       1094 AAAATTGTGCTCAAACGTACATCATATAGAAAATATGTGCGGTCTTGACG 1045

  scaffold14|si     702851 CATCGTGCACATGTTACACAGTGAATTACTTCTCTGTGACAGGAAATAAT 702900
                                                                             
C genome_7_1795       1044 CATCGTGCACATGTTACACAGTGAATTACTTCTCTGTGACAGGAAATAAT 995

  scaffold14|si     702901 CACGACAACATAGTGTTGCCTTGCTCCAAACATGACTAGGAGTTAGGACG 702950
                            i                                         v    v 
C genome_7_1795        994 CGCGACAACATAGTGTTGCCTTGCTCCAAACATGACTAGGAGTGAGGAAG 945

  scaffold14|si     702951 AGCTTAAGGCTCTTGTGAAAAAGGCCGCCAAGGCCAAATCTGAGCATGTA 703000
                                      i                   -                  
C genome_7_1795        944 AGCTTAAGGCTTTTGTGAAAAAGGCCGCCAA-GCCAAATCTGAGCATGTA 896

  scaffold14|si     703001 ACTCTCAGCATCCCGGANNNNNNNNNNGT 703029
                                            ??????????  
C genome_7_1795        895 ACTCTCAGCATCCCGGAGGCCATGAGAGT 867

Matrix = 20p43g.matrix
Kimura (with divCpGMod) = 3.10
Transitions / transversions = 1.67 (10/6)
Gap_init rate = 0.02 (8 / 425), avg. gap size = 1.25 (10 / 8)


547 17.35 0.00 0.00 scaffold14|size2522936 709126 709223 (1788504) genome_3_19411#DNA 1 98 (294) m_b13s001i56 32275

  scaffold14|si     709126 AAGACGGCTAAATTCAATAGGAGCCACATTTATTTTTGGGGTATCATGAT 709175
                                     v  v          vvi  v   ii v i           
  genome_3_1941          1 AAGACGGCTATATACAATAGGAGCACTATGTATCCTAGAGGTATCATGAT 50

  scaffold14|si     709176 ACCCAACCGGCCAGACTGTGGATACCAAAAAAGTGTTTGCGAGTACAT 709223
                                i          v      v        i  v  v      v  
  genome_3_1941         51 ACCCAGCCGGCCAGACAGTGGATTCCAAAAAAATGATTTCGAGTAAAT 98

Matrix = 20p43g.matrix
Kimura (with divCpGMod) = 19.73
Transitions / transversions = 0.55 (6/11)
Gap_init rate = 0.00 (0 / 97), avg. gap size = 0.0 (0 / 0)


998 6.45 0.00 0.00 scaffold14|size2522936 709223 709346 (1788381) genome_7_17953#DNA 1165 1288 (0) m_b13s001i57 32276

  scaffold14|si     709223 TAGTATTTCCTTCAAATCGCGCTCCGAGCGCTGTGAGAAAAGTTACAGTC 709272
                                      i                 v               i    
  genome_7_1795       1165 TAGTATTTCCTCCAAATCGCGCTCCGAGCTCTGTGAGAAAAGTTATAGTC 1214

  scaffold14|si     709273 AATCAACGAAAATTAACGAGAATCGATATTTTTTTGTTACAAAAGGGGGT 709322
                               v                                       v     
  genome_7_1795       1215 AATCTACGAAAATTAACGAGAATCGATATTTTTTTGTTACAAAATGGGGT 1264

  scaffold14|si     709323 GCGTCAGTACTACAATTAAACTGG 709346
                              i         vi         
  genome_7_1795       1265 GCGCCAGTACTACTGTTAAACTGG 1288

Matrix = 20p43g.matrix
Kimura (with divCpGMod) = 6.76
Transitions / transversions = 1.00 (4/4)
Gap_init rate = 0.00 (0 / 123), avg. gap size = 0.0 (0 / 0)


3862 2.06 0.69 0.00 scaffold14|size2522936 709360 709795 (1787932) C genome_12_45270-9]2#Unspecified (0) 439 1 m_b13s001i58 32277

  scaffold14|si     709360 GGACTTTGAACCACGTGATGTCAGATATCTTTGACCACTCGTGTGGCATC 709409
                                                                        i    
C genome_12_452        439 GGACTTTGAACCACGTGATGTCAGATATCTTTGACCACTCGTGTGACATC 390

  scaffold14|si     709410 AATATCCAATCCCTGGCACCCAGCGAAGATTGCACAACCCTTAGGGACTA 709459
                                                   v                         
C genome_12_452        389 AATATCCAATCCCTGGCACCCAGCCAAGATTGCACAACCCTTAGGGACTA 340

  scaffold14|si     709460 TCTCAAGGGCTTAAGTCCAGCTCTACAGGTCCTCAGCTTCGACGGAAGGC 709509
                                                                             
C genome_12_452        339 TCTCAAGGGCTTAAGTCCAGCTCTACAGGTCCTCAGCTTCGACGGAAGGC 290

  scaffold14|si     709510 AGCTGCAATTGCACTGCCATAACAAGCCAAAAATGACGAAATGGTTCAAA 709559
                                                                             
C genome_12_452        289 AGCTGCAATTGCACTGCCATAACAAGCCAAAAATGACGAAATGGTTCAAA 240

  scaffold14|si     709560 GTCCATCCCGTAGAAATTGGTATGTTTTCTACGGAGTAAGGCATGTCAGA 709609
                                                                             
C genome_12_452        239 GTCCATCCCGTAGAAATTGGTATGTTTTCTACGGAGTAAGGCATGTCAGA 190

  scaffold14|si     709610 TATGGGATGCTGTAGAAGCAATATAAAAATTCTCGCACACAAGCAATTCT 709659
                                  v   v                                      
C genome_12_452        189 TATGGGAAGCTCTAGAAGCAATATAAAAATTCTCGCACACAAGCAATTCT 140

  scaffold14|si     709660 CACGCAACTATGTAGCG--GCACGGTCAGACTATCTGACAATTTGTGTCG 709707
                                            -- i                      i     v
C genome_12_452        139 CACGCAACTATGTAGCGAAGTACGGTCAGACTATCTGACAATTCGTGTCC 90

  scaffold14|si     709708 GC-AATTTTGAGGGTCGACGCGTACATTCGTACGTGGGAATAGTAAATCC 709756
                           i -                                               
C genome_12_452         89 ACGAATTTTGAGGGTCGACGCGTACATTCGTACGTGGGAATAGTAAATCC 40

  scaffold14|si     709757 CGTCGTTCGTGGTTCAAAGTCCATCACGTGGTCCAAAGT 709795
                                                           i      
C genome_12_452         39 CGTCGTTCGTGGTTCAAAGTCCATCACGTGGTTCAAAGT 1

Matrix = 20p43g.matrix
Kimura (with divCpGMod) = 1.88
Transitions / transversions = 1.25 (5/4)
Gap_init rate = 0.00 (2 / 435), avg. gap size = 1.50 (3 / 2)

671 10.75 0.00 0.00 scaffold14|size2522936 709717 709809 (1787918) C genome_12_77300-9]2#Unspecified (280) 93 1 m_b13s001i59 32277

  scaffold14|si     709717 AGGGTCGACGCGTACATTCGTACGTGGGAATAGTAAATCCCGTCGTTCGT 709766
                             v           v v                        i        
C genome_12_773         93 AGTGTCGACGCGTAGAATCGTACGTGGGAATAGTAAATCCCATCGTTCGT 44

  scaffold14|si     709767 GGTTCAAAGTCCATCACGTGGTCCAAAGTGGATTCTAACCCGT 709809
                                        i     i  i      vi        i   
C genome_12_773         43 GGTTCAAAGTCCACCACGTAGTTCAAAGTCAATTCTAACTCGT 1

Matrix = 20p43g.matrix
Kimura (with divCpGMod) = 11.69
Transitions / transversions = 1.50 (6/4)
Gap_init rate = 0.00 (0 / 92), avg. gap size = 0.0 (0 / 0)


1478 5.18 19.57 1.44 scaffold14|size2522936 709809 710043 (1787684) C genome_6_9300#DNA (945) 277 1 m_b13s001i60 32278

  scaffold14|si     709809 TACCATAGTGTGTATTGTAATGTGGTGCGCACGAGATATGAGGATTGTAT 709858
                                                 i            vv            -
C genome_6_9300        277 TACCATAGTGTGTATTGTAATGCGGTGCGCACGAGTAATGAGGATTGTA- 229

  scaffold14|si     709859 ATTATGGTATGGTACGGTAAAAAAAGTAGGTACGATAGCT----CACATA 709904
                           --        v       -                   v ----      
C genome_6_9300        228 --TATGGTATCGTACGGT-AAAAAAGTAGGTACGATAGGTTGCACACATA 182

  scaffold14|si     709905 CTCT-ACGTACC------------------TGCAAAAGCGTCATGTCATA 709935
                            v  -       ------------------         i      i   
C genome_6_9300        181 CGCTAACGTACCTAGTAGCTTCACGGCGAATGCAAAAGCATCATGTTATA 132

  scaffold14|si     709936 TGTATGTCGCCATGTATAAAATGTTTCCTATCTACAAATACGAA------ 709979
                           i                                           ------
C genome_6_9300        131 CGTATGTCGCCATGTATAAAATGTTTCCTATCTACAAATACGAAGAAAAA 82

  scaffold14|si     709980 -----------------GGATGTCATACTCTCTGTTATGGAAACTAATCA 710012
                           -----------------                                 
C genome_6_9300         81 TAATATAACAATGGAAGGGATGTCATACTCTCTGTTATGGAAACTAATCA 32

  scaffold14|si     710013 CCTAAAAAATAAATGTAGTTCCCTCGACCCC 710043
                                        i          ii     
C genome_6_9300         31 CCTAAAAAATAAACGTAGTTCCCTTAACCCC 1

Matrix = 20p43g.matrix
Kimura (with divCpGMod) = 4.14
Transitions / transversions = 1.40 (7/5)
Gap_init rate = 0.04 (9 / 234), avg. gap size = 5.56 (50 / 9)


7385 3.36 2.28 4.44 scaffold14|size2522936 710128 711093 (1786634) genome_5_144#DNA 1 946 (0) m_b13s001i61 32279

  scaffold14|si     710128 GAAGAAACACAGATTTTTCATATTCATGACGTAGTATCATGTAGACTATG 710177
                                                i                            
  genome_5_144#          1 GAAGAAACACAGATTTTTCATGTTCATGACGTAGTATCATGTAGACTATG 50

  scaffold14|si     710178 GTACAATAGATACTAACACACATACATGATATAGGTCGAAAAATTTGGCA 710227
                                     i                                  v    
  genome_5_144#         51 GTACAATAGACACTAACACACATACATGATATAGGTCGAAAAATTGGGCA 100

  scaffold14|si     710228 TACACGTAAGATTGAGGTTTCGTAGAATTTGTGTTGATTCGTGGTTCTAA 710277
                                i                                         v  
  genome_5_144#        101 TACACATAAGATTGAGGTTTCGTAGAATTTGTGTTGATTCGTGGTTCGAA 150

  scaffold14|si     710278 TATCATCATCCATAGTACCTTTACTTGATATAAGTTGTTACAAAAATAAT 710327
                                  v     i             v                      
  genome_5_144#        151 TATCATCTTCCATGGTACCTTTACTTGTTATAAGTTGTTACAAAAATAAT 200

  scaffold14|si     710328 CGAAAGTAATTCAATAAAAACTTAAATAATTTTCCATACTACTAGAGGTT 710377
                                                                             
  genome_5_144#        201 CGAAAGTAATTCAATAAAAACTTAAATAATTTTCCATACTACTAGAGGTT 250

  scaffold14|si     710378 ATAGTCAATGCGGGTGGAAGAATGAATTACCTTTGAA-CCCAAAAATCAT 710426
                                                             i  - i          
  genome_5_144#        251 ATAGTCAATGCGGGTGGAAGAATGAATTACCTTTAAAACTCAAAAATCAT 300

  scaffold14|si     710427 TTTGTTCCGGTCGCCCCTCTGTCGCCCCTCTGTCGCCCCTCTGTCGCCCC 710476
                                            v          v     i    -----------
  genome_5_144#        301 TTTGTTCCGGTCGCCCCACTGTCGCCCCACTGTCACCCC----------- 339

  scaffold14|si     710477 ACTGTCGCCCCACTGTCGCCCCACTGAGGGTTCAAGCAGTCGCACCATGT 710526
                                            i                                
  genome_5_144#        340 ACTGTCGCCCCACTGTCACCCCACTGAGGGTTCAAGCAGTCGCACCATGT 389

  scaffold14|si     710527 CAGGTCTGTCCGCGTGTCCGCCGTGTCGAGGATGTCCGGCATGTCGCTCA 710576
                            v                                      i     vv  
  genome_5_144#        390 CTGGTCTGTCCGCGTGTCCGCCGTGTCGAGGATGTCCGGCGTGTCGAGCA 439

  scaffold14|si     710577 TGTCCAGCGTGGTGAGCATGTCCAGAGTGTCGAGCATGTCTGCCCTGTCG 710626
                                                                       v     
  genome_5_144#        440 TGTCCAGCGTGGTGAGCATGTCCAGAGTGTCGAGCATGTCTGCCGTGTCG 489

  scaffold14|si     710627 TGTCG------------TGTCGAGCATGTCCGGCGTGTTGTGTCGA---- 710660
                                ------------                     i       ----
  genome_5_144#        490 TGTCGAGCATGTGCGTGTGTCGAGCATGTCCGGCGTGTCGTGTCGAGCAT 539

  scaffold14|si     710661 -----CGTGTCGTGTAGAGCATGTCAGTGACTGTAACCCCATTGTCGCCC 710705
                           -----                                         ----
  genome_5_144#        540 GTCGGCGTGTCGTGTAGAGCATGTCAGTGACTGTAACCCCATTGTC---- 585

  scaffold14|si     710706 CAATGTTGCCCCACTGTCGCCCCATTGTCGCCCCACTGTCGCCCCATTGT 710755
                           -------                 i   --     -   --     i   
  genome_5_144#        586 -------GCCCCACTGTCGCCCCACTGT--CCCCA-TGT--CCCCACTGT 623

  scaffold14|si     710756 CGCCCCACTGTCGCCCCACTGGCACCCCACTGGCACCCATGCAAAATATC 710805
                                     v i   -----------                       
  genome_5_144#        624 CGCCCCACTGGCACCC-----------CACTGGCACCCATGCAAAATATC 662

  scaffold14|si     710806 CACCAAAAGGTACAAATAGGGACGCCTAAAAATGTTTTTACCTTTATTAT 710855
                                                                             
  genome_5_144#        663 CACCAAAAGGTACAAATAGGGACGCCTAAAAATGTTTTTACCTTTATTAT 712

  scaffold14|si     710856 TCTTAACTATTTATTCTCCACGCAAACAATAAATCAATTATGAATAAAAC 710905
                                                                             
  genome_5_144#        713 TCTTAACTATTTATTCTCCACGCAAACAATAAATCAATTATGAATAAAAC 762

  scaffold14|si     710906 ATGCAATAATTAATATAGGAATTACCTATCAATGTCGTCGAGAGATATTC 710955
                                                                             
  genome_5_144#        763 ATGCAATAATTAATATAGGAATTACCTATCAATGTCGTCGAGAGATATTC 812

  scaffold14|si     710956 CAAGATTGAAATTGGCCTTAAAACGTATGTGTGACTCCTTTGTAATTATA 711005
                             v           i    -                          v   
  genome_5_144#        813 CATGATTGAAATTGACCTT-AAACGTATGTGTGACTCCTTTGTAATAATA 861

  scaffold14|si     711006 TTATGTATGTACCATGTGTAAATAATGTAGTACTCCACCGAACAATTCAA 711055
                                      v              i                       
  genome_5_144#        862 TTATGTATGTAACATGTGTAAATAATATAGTACTCCACCGAACAATTCAA 911

  scaffold14|si     711056 ACGCTTCCCAAAAAAATCATAAAGTTTCGTGTTTCTTC 711093
                            i    v  --         -                 
  genome_5_144#        912 ATGCTTGCC--AAAAATCAT-AAGTTTCGTGTTTCTTC 946

Matrix = 20p43g.matrix
Kimura (with divCpGMod) = 3.23
Transitions / transversions = 1.07 (16/15)
Gap_init rate = 0.05 (46 / 965), avg. gap size = 1.39 (64 / 46)


2069 15.26 0.00 0.00 scaffold14|size2522936 716380 716700 (1781027) genome_9_1663#DNA 2 322 (109) m_b13s001i62 32280

  scaffold14|si     716380 CGTATGAGCTGGACTATAGGTAACACCGGTGAATAAGTAACATCAATACA 716429
                                i   i   i                 v          i iivvv 
  genome_9_1663          2 CGTATAAGCCGGATTATAGGTAACACCGGTGTATAAGTAACACCGGGCAA 51

  scaffold14|si     716430 GTCTCACTGACATCAGTGTTAGTCAGTTATTTAATCCGCTGAAATGGAAC 716479
                                        iv     vv                  v    i    
  genome_9_1663         52 GTCTCACTGACATTTGTGTTTTTCAGTTATTTAATCCGCTCAAATAGAAC 101

  scaffold14|si     716480 TAAAACCCTCAAGAACAATTTTCCCTTCACACCAGCAATACGCCCATTTG 716529
                                          i i   i                   i     v  
  genome_9_1663        102 TAAAACCCTCAAGAATAGTTTCCCCTTCACACCAGCAATACACCCATATG 151

  scaffold14|si     716530 TATTGCTCCCCATGGCATCAGATCGATTCCGAGAAACCTCCATTACTGAC 716579
                                      i    vi i   i v v             iv i   v 
  genome_9_1663        152 TATTGCTCCCCGTGGCTCCGGATTGTTGCCGAGAAACCTCCGATGCTGTC 201

  scaffold14|si     716580 GGAAGTCACCACAGAACTCTCGCATATGGTTGAGGGGTGGAAAGAATGGA 716629
                                        v     v    i   v v          v  v     
  genome_9_1663        202 GGAAGTCACCACACAACTCGCGCACATGTTGGAGGGGTGGACAGCATGGA 251

  scaffold14|si     716630 TGAAAAAGGCAGGCAAAATGGCAGGAGGGGTGCAATATTGCTACCTCGGT 716679
                           ii iv                 i        i              i i 
  genome_9_1663        252 CAAGCAAGGCAGGCAAAATGGCGGGAGGGGTACAATATTGCTACCTTGAT 301

  scaffold14|si     716680 GTAGTAGGATAAGTTTTTTAG 716700
                              i    i            
  genome_9_1663        302 GTAATAGGGTAAGTTTTTTAG 322

Matrix = 20p43g.matrix
Kimura (with divCpGMod) = 15.05
Transitions / transversions = 1.33 (28/21)
Gap_init rate = 0.00 (0 / 320), avg. gap size = 0.0 (0 / 0)


323 8.16 2.04 0.00 scaffold14|size2522936 716694 716742 (1780985) rnd-5_family-126#Unknown 948 997 (632) m_b13s001i63 32281

  scaffold14|si     716694 TTTTTAGCCAGACCCCTTAGGACTTTGTAATCTGTT-TAGATCACAAAAA 716742
                              v   iv       ?                   -     i       
  rnd-5_family-        948 TTTATAGTAAGACCCCNTAGGACTTTGTAATCTGTTCTAGATTACAAAAA 997

Matrix = 20p43g.matrix
Kimura (with divCpGMod) = 8.85
Transitions / transversions = 1.00 (2/2)
Gap_init rate = 0.02 (1 / 48), avg. gap size = 1.00 (1 / 1)

3055 8.46 0.90 1.81 scaffold14|size2522936 716704 717148 (1780579) rnd-4_family-104#Unknown 2 442 (0) m_b13s001i64 32281

  scaffold14|si     716704 GACCCCTTAGGACTTTGTAATCTGTT-TAGATCACAAAA--AGCAATACA 716750
                                                     -     i      --   v    i
  rnd-4_family-          2 GACCCCTTAGGACTTTGTAATCTGTTCTAGATTACAAAAAGAGCTATACG 51

  scaffold14|si     716751 TATTTTTTGTAATATCTACATCGGGGTCTACTCCTACTACTCCCACTCAC 716800
                                        v        v  v                 i      
  rnd-4_family-         52 TATTTTTTGTAATCTCTACATCCGGTTCTACTCCTACTACTCCTACTCAC 101

  scaffold14|si     716801 TAGTGTAGTCATTTTATTGTTTTGATGTGATAATTTAGATAATTTGTTGA 716850
                                   ---            v    i      v             i
  rnd-4_family-        102 TAGTGTAG---TTTTATTGTTTTTATGTAATAATTAAGATAATTTGTTGG 148

  scaffold14|si     716851 GTAAAACAAAACAGCAGAGAGGGGAACATGATTCCAGAGTTTGGATCAGA 716900
                                           v      i    i            i        
  rnd-4_family-        149 GTAAAACAAAACAGCACAGAGGGAAACACGATTCCAGAGTTCGGATCAGA 198

  scaffold14|si     716901 AAACAAGACGAAGACATGAAAAGGGGGCAATACACCAAAAGCAGTGACAA 716950
                                   ii            i        --     vi   i v    
  rnd-4_family-        199 AAACAAGATAAAGACATGAAAAAGGGGCAAT--ACCAATGGCAATTACAA 246

  scaffold14|si     716951 GAACAACACGGGGCAGCAGGAAAAATGATGGTATGTGAGTATCTAAACTC 717000
                                                     i                   --  
  rnd-4_family-        247 GAACAACACGGGGCAGCAGGAAAAATAATGGTATGTGAGTATCTAA--TC 294

  scaffold14|si     717001 TGGAGTCAAAAAGAGAATGTTGGCAAGAAAAAA-TAAACTCACGCATTTC 717049
                                              i             - v         i i ?
  rnd-4_family-        295 TGGAGTCAAAAAGAGAATGCTGGCAAGAAAAAAGTTAACTCACGCGTCTN 344

  scaffold14|si     717050 ACATTATCTAACACACATTCGCAGCATGTGATTCTGTCAAAAAAAGATAA 717099
                               i           i                v  v -      v    
  rnd-4_family-        345 ACATCATCTAACACACGTTCGCAGCATGTGATTGTGAC-AAAAAATATAA 393

  scaffold14|si     717100 AAGCATGGGTTTCCATGCAAACATCAAGTTGCAATCAGTAACTTGAAAA 717148
                                      v v                  i   i i          
  rnd-4_family-        394 AAGCATGGGTTACAATGCAAACATCAAGTTGCGATCGGCAACTTGAAAA 442

Matrix = 20p43g.matrix
Kimura (with divCpGMod) = 7.41
Transitions / transversions = 1.47 (22/15)
Gap_init rate = 0.02 (11 / 444), avg. gap size = 1.09 (12 / 11)

1878 17.72 5.77 3.38 scaffold14|size2522936 716786 717305 (1780422) rnd-5_family-126#Unknown 997 1528 (101) m_b13s001i65 32281

  scaffold14|si     716786 ACTACTCCCACTCACTAGTGTAGTCATTTTATTG-TTTTGATGTGATAAT 716834
                                 ? i                i        -    v    ii    
  rnd-5_family-        997 ACTACTNCTACTCACTAGTGTAGTCGTTTTATTGTTTTTTATGTAGTAAT 1046

  scaffold14|si     716835 TTAGATAATTTGTTGAGTAAAACAAAACAGCAGAGAGGGGAACATGATTC 716884
                            v             i  -    -        v-     i    i     
  rnd-5_family-       1047 TAAGATAATTTGTTGGGT-AAAC-AAACAGCAT-GAGGGAAACACGATTC 1093

  scaffold14|si     716885 C---AGAGTTTGGATCAGAAAACAAGACGAAGACATGAAAA---GGGGGC 716928
                            ---      i  ?  ii  vi     iii ?         --- ii   
  rnd-5_family-       1094 CAGTAGAGTTCGGNTCGAAATGCAAGATAGANACATGAAAAGATGAAGGC 1143

  scaffold14|si     716929 AATACACCAAAAGCAGTGACAAGAACAACACGGGG-CAGCA-GGAAAAAT 716976
                           i? --    ?vi?  iivi    ? ?  ? i ?  -    i- i      
  rnd-5_family-       1144 GNT--ACCANTGNCAACTGCAAGNANAANATGNGGTCAGCGTGAAAAAAT 1191

  scaffold14|si     716977 GATGGTATGTGAGT-------ATCTAAACTCTGGAGTCAAAAAGAGAATG 717019
                            i ?  -     ? -------   vv ?i ??? i  v            
  rnd-5_family-       1192 GGTNGT-TGTGANTGATAGACATCATANTTNNNGGGTAAAAAAGAGAATG 1240

  scaffold14|si     717020 TTGGCAAGAAAAA--ATAAACTCACGCATTTCACATTATCTAACACACAT 717067
                            i           --?   vi        i v  ---ii?    i   ? 
  rnd-5_family-       1241 TCGGCAAGAAAAANGNTAACTTCACGCATCTGAC---GCNTAACGCACNT 1287

  scaffold14|si     717068 TCGCAGCATGTGA------TTCTGTCAAAAAAAGATAAAAGCATGGGTTT 717111
                             i         ?------ ?v  v       vv ? i     ?   i v
  rnd-5_family-       1288 TCACAGCATGTGNATGTGGTNGTGACAAAAAACTANAGAAGCANGGGCTG 1337

  scaffold14|si     717112 -CCATGCAAACATCAAGTT--GCAATCAGTAACTTGAAAAATTATGTGCA 717158
                           - v    ?   i       --     vi i i    -       i v ? 
  rnd-5_family-       1338 ACAATGCNAACGTCAAGTTGNGCAATGGGCAGCTTG-AAAATTACGAGNA 1386

  scaffold14|si     717159 AAATTGACGACCCAATTTTTTTCAATGAGAACTCAAAATTGAGCAGTTCT 717208
                               v  i    -------v  v  i     i   vi  vi  iv ?  i
  rnd-5_family-       1387 AAATGGATGACC-------GTTGAACGAGAATTCACGATAAAGTTGNTCC 1429

  scaffold14|si     717209 GTATTCATACAGCCACAG---ATCAGCCCTAATTGTGAAAGAAATTTTGC 717255
                            vi  i        v?  ---                        v v  
  rnd-5_family-       1430 GAGTTTATACAGCCCNAGCGCATCAGCCCTAATTGTGAAAGAAATGTGGC 1479

  scaffold14|si     717256 ATGAAGATTTTCACCAAACCTCTCTCCCTTTAAGATTTTCATTTTTAACA 717305
                           i  -       v  vi   v   v       v i        v  v  ? 
  rnd-5_family-       1480 GTG-AGATTTTGACGGAACATCTGTCCCTTTCAAATTTTCATGTTGAANA 1528

Matrix = 20p43g.matrix
Kimura (with divCpGMod) = 18.01
Transitions / transversions = 1.47 (53/36)
Gap_init rate = 0.06 (29 / 519), avg. gap size = 1.66 (48 / 29)


1491 8.45 3.05 5.06 scaffold14|size2522936 717316 717577 (1780150) C rnd-1_family-385#Unknown (0) 1407 1151 m_b13s001i66 32282

  scaffold14|si     717316 AGGGGTCCACTATTTGGAGCGCATACGTTAACGTATAATTTACAGTTATG 717365
                                         i       ? ?     v       i?   i  ?   
C rnd-1_family-       1407 AGGGGTCCACTATTCGGAGCGCNTNCGTTACCGTATAACNTACGGTNATG 1358

  scaffold14|si     717366 GTTCCTCCCCGTTATATTCATTATAAATGACTGTATGTATTTATCTTCCC 717415
                             ?i?  ?  v       i     vv  v               v  v  
C rnd-1_family-       1357 GTNTNTCNCCCTTATATTTATTATTCATTACTGTATGTATTTATGTTACC 1308

  scaffold14|si     717416 TTCTT-TTTTAAGGTATCTCTT-CTCTCACCCATTTGCATTTTCATTTTA 717463
                                -                -                          v
C rnd-1_family-       1307 TTCTTCTTTTAAGGTATCTCTTTCTCTCACCCATTTGCATTTTCATTTTT 1258

  scaffold14|si     717464 GGTTGATCGCCGAGAACATTTTGCACGATCGCAATCTCTTCTGTTACTTC 717513
                             iv                i       i     --             -
C rnd-1_family-       1257 GGCAGATCGCCGAGAACATTCTGCACGACCGCAA--TCTTCTGTTACTT- 1211

  scaffold14|si     717514 GGTACCCTACAGTTT------CCCTCCAAATTCTCAACGCATGCGCATGG 717557
                           ----  v        ------      vv        ------     ? 
C rnd-1_family-       1210 ----CCGTACAGTTTCCACGACCCTCCCCATTCTCAA------CGCATNG 1171

  scaffold14|si     717558 CACACGCATGCCGAATCTTT 717577
                                   i           
C rnd-1_family-       1170 CACACGCACGCCGAATCTTT 1151

Matrix = 20p43g.matrix
Kimura (with divCpGMod) = 8.01
Transitions / transversions = 0.75 (9/12)
Gap_init rate = 0.06 (16 / 261), avg. gap size = 1.31 (21 / 16)


5427 13.99 5.08 5.08 scaffold14|size2522936 717578 718699 (1779028) rnd-5_family-1150#Unknown 7 1128 (854) m_b13s001i67 32283

  scaffold14|si     717578 ATGGATTTGCCTTTATT-TCTGTTTGCGAATTCACATATATGTTGTAACA 717626
                                   i        - i  i--     iv  i    ? i i   vi 
  rnd-5_family-          7 ATGGATTTACCTTTATTATTTGC--GCGAACACATATATNTATCGTATTA 54

  scaffold14|si     717627 TATTGTTTTCGCGAAGAAGGTCTAACTTCGCTCGTATTATCAATTATTTA 717676
                              i   v                            v  v?    ?   ?
  rnd-5_family-         55 TATCGTTATCGCGAAGAAGGTCTAACTTCGCTCGTAATAANAATTNTTTN 104

  scaffold14|si     717677 AAGATATTATACCTTTCTTTTTCATCGATTTCTCCTCCACAAATCGGTAC 717726
                                 vi               i i      -     v       v   
  rnd-5_family-        105 AAGATAGCATACCTTTCTTTTTCGTTGATTTC-CCTCCTCAAATCGTTAC 153

  scaffold14|si     717727 TCAAAGAAGGTCTAGCAATACTACTAGTATTTAGCTCAAAAAAATACATG 717776
                             ii v            v           v            -      
  rnd-5_family-        154 TCGGACAAGGTCTAGCAAAACTACTAGTATGTAGCTCAAAAAA-TACATG 202

  scaffold14|si     717777 TCCAAAAAATTAGAAATTATCTGTTGTTTCTGTATTATTTCTGAGACTGC 717826
                                     ---  vi v?v  i ii                       
  rnd-5_family-        203 TCCAAAAAAT---AACCTTNATGCTACTTCTGTATTATTTCTGAGACTGC 249

  scaffold14|si     717827 CCCCCTCCCCCCCCTCCTACCACCCATCCTATGCTCAGTCCCATGCATAT 717876
                                 v  ---------------------------           i  
  rnd-5_family-        250 CCCCCTACC---------------------------AGTCCCATGCACAT 272

  scaffold14|si     717877 GGAACACACAAGCAAAAAATACTCTACACCACAAAATACATCCTCAATTG 717926
                                                           v    i         v i
  rnd-5_family-        273 GGAACACACAAGCAAAAAATACTCTACACCACCAAATGCATCCTCAAATA 322

  scaffold14|si     717927 ATAACACAGCAACTTCCTCCCCATCGTATCTCACCTTGCAACCATCTTCC 717976
                             vvii           i i  v  -- v i                   
  rnd-5_family-        323 ATTCTGCAGCAACTTCCCCTCCCTC--AGCCCACCTTGCAACCATCTTCC 370

  scaffold14|si     717977 AAGGTACCTTATTCACATGAATGAATTGATTGCTGTGTTGCTGTGTAACA 718026
                                                ---   -      v v i    i   v  
  rnd-5_family-        371 AAGGTACCTTATTCACATGAA---ATT-ATTGCTCTCTCGCTGCGTATCA 416

  scaffold14|si     718027 TATTCCTTCTTTTTCTATGATGATGCCATGGACCTTGTGTTCATTTCAAA 718076
                                  ii         v v    v   v- v        v        
  rnd-5_family-        417 TATTCCTCTTTTTTCTATTAAGATGACATT-AGCTTGTGTTGATTTCAAA 465

  scaffold14|si     718077 CACAAGTAAATACTGCACTATGACTATGAAGACAATGATAGTTGTCATTT 718126
                                       i i     iv          v   i          v  
  rnd-5_family-        466 CACAAGTAAATATTACACTACCACTATGAAGAAAATAATAGTTGTCAATT 515

  scaffold14|si     718127 ACATGACAGGTTCATACCTTACTTCTTGGTTTCTATAAAGATGCCCTTCA 718176
                                            v v i     i   v     v      i     
  rnd-5_family-        516 ACATGACAGGTTCATACGTGATTTCTTAGTTACTATATAGATGCTCTTCA 565

  scaffold14|si     718177 GCTGAAGCCA----AGAC---CCCC---AAAAGCTGATATCCACATTCTC 718216
                           vv     v i---- i  ---    ---      i  i          v 
  rnd-5_family-        566 TGTGAAGGCGGTGCAAACAAGCCCCTGAAAAAGCCGACATCCACATTCAC 615

  scaffold14|si     718217 TACTTTCAATTCTATACAATACACACCATAGCACTGACTTTATTGTTGTG 718266
                           i            v        i       iiv    i v   v    v 
  rnd-5_family-        616 CACTTTCAATTCTCTACAATACGCACCATAATCCTGATTGTATGGTTGGG 665

  scaffold14|si     718267 GTGTCAGTTCAAGCCATATGGTTCTTGATCATCTGACAATCAAAATTCAC 718316
                                  v v    i       -                 i ivi  v--
  rnd-5_family-        666 GTGTCAGATAAAGCTATATGGT-CTTGATCATCTGACAATTAGCGTTA-- 712

  scaffold14|si     718317 TCCAAGTTCCAATCATACTTTTGCAATTAAAAAA-CTACATTACCTCTAG 718365
                           -------------     v  i     i      -   vi       i  
  rnd-5_family-        713 -------------CATACATTCGCAATCAAAAAATCTAAGTTACCTCCAG 749

  scaffold14|si     718366 GGGTTACAAAAAACAAACCCACTTTACACAAATTTGTGCATGAACTGCAC 718415
                             i        ? i             ? v     v  i       i   
  rnd-5_family-        750 GGATTACAAAANATAAACCCACTTTACNCCAATTTTTGTATGAACTACAC 799

  scaffold14|si     718416 ATCAGTAGGTGATAT-----TTCATT-----------TCATT-------G 718442
                           v  v           -----      -----------   i ------- 
  rnd-5_family-        800 CTCTGTAGGTGATATTTTATTTCATTGCTTAAACTGATCACTATGATAAG 849

  scaffold14|si     718443 CTTAA--CTA--------ATGACTG------CACATTTTTGTTCATG-TT 718475
                              v --   --------   v v ------ v           i  -  
  rnd-5_family-        850 CTTCAGCCTACAAGTTTGATGCCAGTNGACACCCATTTTTGTTCGTGATT 899

  scaffold14|si     718476 TGAAACAGTTGTAGTCGCCGTTGTGTAAGTATACTTTCACAAATGATTTG 718525
                                v                        i  ivv   ii     ? i 
  rnd-5_family-        900 TGAAAAAGTTGTAGTCGCCGTTGTGTAAGTGTATGATCATGAATGANTCG 949

  scaffold14|si     718526 TCAGTGTCACTGCATGGCCCTTGTTTTCTAATATGCT-TAAAATTACAGC 718574
                                i      i i              i       -v           
  rnd-5_family-        950 TCAGTATCACTGTACGGCCCTTGTTTTCTGATATGCTAGAAAATTACAGC 999

  scaffold14|si     718575 CAAATTTCTTTCATTACATTGTCTAGTATCAAATAGTACTAACACGCTCT 718624
                           i ?                       i v        i      v     
  rnd-5_family-       1000 TANATTTCTTTCATTACATTGTCTAGCAGCAAATAGTGCTAACAAGCTCT 1049

  scaffold14|si     718625 ACCTTTTAG----ATATTGCAGCGTCTTATCCACTGATACCTGTCACCTG 718670
                            vi  i i ----         i                          i
  rnd-5_family-       1050 AGTTTCTGGAACTATATTGCAGTGTCTTATCCACTGATACCTGTCACCTA 1099

  scaffold14|si     718671 AAATGTATATTACGTACCCATATTCATAG 718699
                           v      i    v    v        i  
  rnd-5_family-       1100 TAATGTACATTAGGTACACATATTCACAG 1128

Matrix = 20p43g.matrix
Kimura (with divCpGMod) = 14.11
Transitions / transversions = 1.13 (79/70)
Gap_init rate = 0.06 (71 / 1121), avg. gap size = 1.61 (114 / 71)


537 14.00 0.00 1.00 scaffold14|size2522936 719697 719797 (1777930) C rnd-1_family-385#Unknown (249) 1158 1059 m_b13s001i68 32282

  scaffold14|si     719697 GGATGTTTTCATTGCACCACACAGCATTTCATTTCTCCACACCACACCAA 719746
                            i  v               vv v     -     v  i  ?        
C rnd-1_family-       1158 GAATCTTTTCATTGCACCACTGACCATTT-ATTTCACCGCANCACACCAA 1110

  scaffold14|si     719747 CTGTACGCACCACTGTAAATGTCATCTCACCGCGCCTCACCACTTGTACA 719796
                             v?         i  v           i       ?      vi ?  i
C rnd-1_family-       1109 CTTNACGCACCACCGTTAATGTCATCTCGCCGCGCCNCACCACGCGNACG 1060

  scaffold14|si     719797 C 719797
                            
C rnd-1_family-       1059 C 1059

Matrix = 20p43g.matrix
Kimura (with divCpGMod) = 10.64
Transitions / transversions = 0.75 (6/8)
Gap_init rate = 0.01 (1 / 100), avg. gap size = 1.00 (1 / 1)


623 23.20 4.74 3.40 scaffold14|size2522936 719751 719982 (1777745) rnd-1_family-226#Unknown 219 453 (2037) m_b13s001i69 32284

  scaffold14|si     719751 ACGCACCA----CTGTA----AATGTCATCTCACCGCGCCTCACCACTTG 719792
                                  i----     ----i       v -i v  i  v  ii--  i
  rnd-1_family-        219 ACGCACCGTGTTCTGTACGGTGATGTCATGT-GCGGCACCGCATT--TTA 265

  scaffold14|si     719793 TACACGGATTGTTTCCATGCATATGGTATGGTGACTGGTGTCCGCTGATT 719842
                              ii?  v?iv    vi      vi  i       v    i ?   v v
  rnd-1_family-        266 TACGTNGAANAATTCCCCGCATATCATACGGTGACTCGTGTTCNCTGCTA 315

  scaffold14|si     719843 CACCGTATTCCG---TACTGTGATAACCTGTCTTGAACCGCTTTTTATAC 719889
                                 ---   ---   v     i ? i  v viv     v    ?   
  rnd-1_family-        316 CACCGT---CCGATATACGGTGATGANCCGTGTGACACCGCATTTTNTAC 362

  scaffold14|si     719890 TGGGATACATTCCCTGCATATCATACGGCGACTGGTGTTCTCTGTTACCC 719939
                           vv?  vv??     i             i    vi     v?  ?v  v 
  rnd-1_family-        363 GTNGAACNNTTCCCCGCATATCATACGGTGACTTATGTTCGNTGNAACAC 412

  scaffold14|si     719940 CGTTTAATATACGGTGATGATCTATGTACCACCGCTAGTTTTA 719982
                              ivv       i         i v ivi     --?     
  rnd-1_family-        413 CGTCGTATATACGATGATGATCTGTTTGATACCGC--NTTTTA 453

Matrix = 20p43g.matrix
Kimura (with divCpGMod) = 25.31
Transitions / transversions = 0.93 (25/27)
Gap_init rate = 0.05 (11 / 231), avg. gap size = 1.73 (19 / 11)


2072 15.67 0.28 0.57 scaffold14|size2522936 719791 720143 (1777584) C rnd-1_family-385#Unknown (814) 593 242 m_b13s001i70 32282

  scaffold14|si     719791 TGTACACGGATTGTTTCCATGCATATGGTATGGTGACTGGTGTCCGCTGA 719840
                            i         i i    vi      v   i                   
C rnd-1_family-        593 TATACACGGATCGCTTCCCCGCATATCGTACGGTGACTGGTGTCCGCTGA 544

  scaffold14|si     719841 TTCACCGTATTCCGTACTGTGATAACCTGTCTTGAACCGCTTTTTATACT 719890
                            ?      i   ?    v     i      vi- v     v   -    v
C rnd-1_family-        543 TNCACCGTGTTCNGTACGGTGATGACCTGTGC-GCACCGCATTT-ATACG 496

  scaffold14|si     719891 GGGATACATTCCCTGCATATCATACGGCGACTGGTGTTCTCTGTTACCCC 719940
                           vv  v ?      i       i     i    v          i   v  
C rnd-1_family-        495 CCGAAANATTCCCCGCATATCGTACGGTGACTCGTGTTCTCTGCTACACC 446

  scaffold14|si     719941 GTTTAATATACGGTGATGATCTATGTACCACCGCTAGTTTTAGGTTGAAC 719990
                             iii              v ivi  iv       v      v  i    
C rnd-1_family-        445 GTCCGATATACGGTGATGAACCTCGTGACACCGCTTGTTTTACGTCGAAC 396

  scaffold14|si     719991 ATTCCCCCGCATATCATACAGTGACTCGCGTTCAATGCAAAACCATCGTA 720040
                           v  i               i      iii    i?  ?  v   i     
C rnd-1_family-        395 CTTTCCCCGCATATCATACGGTGACTTATGTTCGNTGNAACACCGTCGTA 346

  scaffold14|si     720041 TATACGGTGACAATCTATGTGTAACCCCATTTTATACGTGGACTCACGTA 720090
                                 i   ii    i v  ?v   v   ?                v ?
C rnd-1_family-        345 TATACGATGATGATCTGTTTGNTACCGCATNTTATACGTGGACTCACCTN 296

  scaffold14|si     720091 TCATTGCCAACATCCTACATGTTTAGGCCCCCCA-CCAAGAAAGCCAAAG 720139
                           i ?                        i      -               
C rnd-1_family-        295 CCNTTGCCAACATCCTACATGTTTAGGTCCCCCACCCAAGAAAGCCAAAG 246

  scaffold14|si     720140 TTTC 720143
                               
C rnd-1_family-        245 TTTC 242

Matrix = 20p43g.matrix
Kimura (with divCpGMod) = 14.19
Transitions / transversions = 1.39 (32/23)
Gap_init rate = 0.01 (3 / 352), avg. gap size = 1.00 (3 / 3)


921 1.96 0.00 0.00 scaffold14|size2522936 720151 720252 (1777475) C rnd-5_family-211#Unknown (319) 296 195 m_b13s001i71 32285

  scaffold14|si     720151 AAGTTTCAGGTCATTGGAAAAATTTCATTAAGTCTTTTCGGGGACTACCG 720200
                                       i              i                      
C rnd-5_family-        296 AAGTTTCAGGTCGTTGGAAAAATTTCACTAAGTCTTTTCGGGGACTACCG 247

  scaffold14|si     720201 TATACCATACGGTTTCCACAAAAGTCTGTCATTAACAACATATTATGCGT 720250
                                                                             
C rnd-5_family-        246 TATACCATACGGTTTCCACAAAAGTCTGTCATTAACAACATATTATGCGT 197

  scaffold14|si     720251 GT 720252
                             
C rnd-5_family-        196 GT 195

Matrix = 20p43g.matrix
Kimura (with divCpGMod) = 1.09
Transitions / transversions = 1.00 (2/0)
Gap_init rate = 0.00 (0 / 101), avg. gap size = 0.0 (0 / 0)


4831 15.60 0.12 1.69 scaffold14|size2522936 720255 721095 (1776632) C rnd-4_family-385#DNA/TcMar-Ant1 (115) 3636 2809 m_b13s001i72 32286

  scaffold14|si     720255 ATACTACAGTCTCCAAATCAATTCGAAACTCGCACGACTGTGTCTACGTA 720304
                                  i?vi                 ?v                ?   
C rnd-4_family-       3636 ATACTACGNATTCCAAATCAATTCGAAANACGCACGACTGTGTCTANGTA 3587

  scaffold14|si     720305 GGCACTTTCTGTGTCTACGAAGACATCGATCGTGTCTACGTAGACACTCT 720354
                                v   i               i                       i
C rnd-4_family-       3586 GGCACGTTCCGTGTCTACGAAGACACCGATCGTGTCTACGTAGACACTCC 3537

  scaffold14|si     720355 TCTTGACTTATTAGGCAGCGACAGGTTGCGCCTAATTTTACGTAATAAAA 720404
                           v     ?                   i       v      i --   ?i
C rnd-4_family-       3536 GCTTGANTTATTAGGCAGCGACAGGTCGCGCCTATTTTTACAT--TAANG 3489

  scaffold14|si     720405 AACTTCTTTAAAAATTGTTAACAAAACCTAACATCTTCAGAGAGATCTCT 720454
                            iivi    v    v i        v vv  vv     ?  i       v
C rnd-4_family-       3488 AGTACCTTTTAAAAATATTAACAAATCAGAAATTCTTCNGAAAGATCTCG 3439

  scaffold14|si     720455 TGACAGCCGTCGTTATCTTCCCCCTTTCCTTCCATTTTGTCTTCCATTCC 720504
                           i  iv        ii   i    v              i           
C rnd-4_family-       3438 CGATCGCCGTCGTCGTCTCCCCCGTTTCCTTCCATTTTATCTTCCATTCC 3389

  scaffold14|si     720505 ATCTATCCACCGACACCTGACCGAAACCATGTTGACCTCCTTCCAAGGAA 720554
                                  v         -----------    i   v             
C rnd-4_family-       3388 ATCTATCGACCGACACC-----------ATGTCGACGTCCTTCCAAGGAA 3350

  scaffold14|si     720555 TGGAATCCTGTGATCCCAATAAGAAGGGATCGCGTACCACTTATACCCCT 720604
                                   i i        v             i          vv    
C rnd-4_family-       3349 TGGAATCCCGCGATCCCAAGAAGAAGGGATCGCATACCACTTATCGCCCT 3300

  scaffold14|si     720605 AGCCGTTCGCGTGACTCTCGTCATGAATCAATTCCTAGTCCTCAGCAGAA 720654
                                                  i   v     v    i     iv    
C rnd-4_family-       3299 AGCCGTTCGCGTGACTCTCGTCACGAAACAATTGCTAGCCCTCAAAAGAA 3250

  scaffold14|si     720655 TGCCTCCGCGAAATCTGTTTATCCTCTAGAGTACCAATTCCAAGACAATG 720704
                           ?        ? i?   vi vi i   v   v i   v    ?   vi   
C rnd-4_family-       3249 NGCCTCCGCNAGNTCTTCTAGTTCTCAAGACTGCCATTTCCNAGAAGATG 3200

  scaffold14|si     720705 GCATTGATCTTGCGAATTCTGAGGGCCAAGGGGGGTGGTGAAAGCGAACA 720754
                           v            i     v     vv    i   -iii  i  i     
C rnd-4_family-       3199 TCATTGATCTTGCAAATTCGGAGGGAGAAGGAGGG-AACGAGAGTGAACA 3151

  scaffold14|si     720755 TGGAAGTGATGTCATTCCACCCAGCATTTGTGTTGATAGGAAAAATCAAC 720804
                              v?   i?     i                   vv v   i       
C rnd-4_family-       3150 TGGTNGTGGNGTCATCCCACCCAGCATTTGTGTTGCGATGAAGAATCAAC 3101

  scaffold14|si     720805 TTCTCAAGCGATCAAATGCGAAGGGCCTCACCTTTGAACCAGAACTTCTG 720854
                            ii       v     i  i           ?        v        ?
C rnd-4_family-       3100 TCTTCAAGCGCTCAAACGCAAAGGGCCTCACNTTTGAACCCGAACTTCTN 3051

  scaffold14|si     720855 TCAGGCATTCTTGAGCAGCTCTTCAAAAAGAGGGATCTCATTGGTCTATA 720904
                           v ?        i  ?     v   i      i   i  v  i  v  v  
C rnd-4_family-       3050 GCNGGCATTCTCGANCAGCTGTTCGAAAAGAAGGACCTAATCGGACTCTA 3001

  scaffold14|si     720905 CAACTCTTCTCTTGATAGAGAAGATGCCGTCGTGAAGTCTGCTCAGCTAG 720954
                            iv v    vi v  iv        v ? vi                 vi
C rnd-4_family-       3000 CGTCGCTTCATTGGACCGAGAAGATTCNGATGTGAAGTCTGCTCAGCTCA 2951

  scaffold14|si     720955 TCTTGGTTTTGCCGACATCAAAACCGACTACGCGAGACAAG-AAGAAGAG 721003
                              i   v     vv i                        -  i     
C rnd-4_family-       2950 TCTCGGTATTGCCTTCGTCAAAACCGACTACGCGAGACAAGAAAAAAGAG 2901

  scaffold14|si     721004 GCTGTAGTGAAAAATCTCATGGACATTTGGTTCACTGTCCGAAACGAGAA 721053
                                   v  v vi               v ?  i  ?           
C rnd-4_family-       2900 GCTGTAGTCAACACCCTCATGGACATTTGGATNACCGTNCGAAACGAGAA 2851

  scaffold14|si     721054 GATTAATGTTCCTCTGAGCAGCATCGCTGGGAAAAGGAGTCA 721095
                           v  iv       ?  v ??   i i  i    i         
C rnd-4_family-       2850 CATCCATGTTCCNCTCANNAGCGTTGCCGGGAGAAGGAGTCA 2809

Matrix = 20p43g.matrix
Kimura (with divCpGMod) = 15.10
Transitions / transversions = 1.05 (66/63)
Gap_init rate = 0.02 (15 / 840), avg. gap size = 1.00 (15 / 15)


2359 19.61 9.15 0.62 scaffold14|size2522936 721090 721679 (1776048) rnd-1_family-298#Unknown 1841 2480 (582) m_b13s001i73 32287

  scaffold14|si     721090 GAGTCACAGGAGAGATCAACGGTGCCTCCAGAATCATTGCTGACAAACGA 721139
                              v    ?  ?     v  i     v  i       i?vi   i   vi
  rnd-1_family-       1841 GAGGCACANGANAGATCCACAGTGCCGCCGGAATCATCNACGACGAACCG 1890

  scaffold14|si     721140 TTTTGACCATTGTTGACATTCCTCAAACGCCTGTAGGATTGAAGCTTCCA 721189
                             v  v               v  i           ?     i i     
  rnd-1_family-       1891 TTGTGTCCATTGTTGACATTCGTCGAACGCCTGTAGNATTGAGGTTTCCA 1940

  scaffold14|si     721190 GGGATGGATCCATTTTATAACACCAGAACCTTCCATAGGTATGGAATAAC 721239
                                            ? viiv   v  v vv         i   ?ii 
  rnd-1_family-       1941 GGGATGGATCCATTTTANACTGACAGCACGTGACATAGGTATAGAANGGC 1990

  scaffold14|si     721240 AAACAAATATTGAGAATTACAAGCAGAGAAAGAAGGTCACTGTACAGTAT 721289
                                 ?v             v   v    i  v      i i i i   
  rnd-1_family-       1991 AAACAANAATTGAGAATTACATGCATAGAAGGACGGTCACCGCATAATAT 2040

  scaffold14|si     721290 ACGTTGGAAACATCAAACTCACCGTATAATATACAATATCGGGAAGTAGG 721339
                           i      i       v                  i     i  ivi i i
  rnd-1_family-       2041 GCGTTGGGAACATCATACTCACCGTATAATATACGATATCAGGGTATGGA 2090

  scaffold14|si     721340 TGACTGCATATATGGAGAATGAGGCACAAAATCAACCGTACGGAATGCGT 721389
                            i  i i           v   vi- v   i ii      i  ?      
  rnd-1_family-       2091 TAACCGTATATATGGAGATTGATA-AAAAAGTTGACCGTATGGNATGCGT 2139

  scaffold14|si     721390 TGGCGGGG-----CAAT--CTTGTGTC-TGT--TGTAGGATCCGTT---- 721425
                             v i  i-----i   -- v    v -  i-- v ?    v  v ----
  rnd-1_family-       2140 TGTCAGGAGTGGTTAATACCGTGTGGCATGCGATCTNGGATACGGTTCGA 2189

  scaffold14|si     721426 ACGGCAT----TAGTAAATCCGTATAATAATGG--------------TTT 721457
                           v   ii ----   i ---         i v  --------------   
  rnd-1_family-       2190 CCGGTGTTGTCTAGCA---CCGTATAATGAAGGACCGATTACGAAGTTTT 2236

  scaffold14|si     721458 GAAACCGATATGACACCGGA-TGA---CAAT--GTCACCATA----AAAA 721497
                           v     vi   i v iv   -   ---    -- v    i  ----  v 
  rnd-1_family-       2237 TAAACCCGTATAAAATAGGATTGAAACCAATACGACACCGTACGACAATA 2286

  scaffold14|si     721498 G------AAGGGTGACGG------AGAAGTGTGAACTCACCGTATCAACG 721535
                           ?------   i       ------ vi        v         v    
  rnd-1_family-       2287 NCACCGTAAGAGTGACGGTGTAATATGAGTGTGAAGTCACCGTATAAACG 2336

  scaffold14|si     721536 ACGATATTACTTATGATTGATCCGTATTAAAATATCACCGTATGGAGTGT 721585
                                  v v v i i                             ?   i
  rnd-1_family-       2337 ACGATATAAATGACGGTTGATCCGTATTAAAATATCACCGTATGGNGTGC 2386

  scaffold14|si     721586 GGCGGCAGGGAGGGTGACAATAACCGTATTGCGTATGATATAGAGGCAAG 721635
                             i  i vi iv      ?          vv   ii   i   i?  i  
  rnd-1_family-       2387 GGTGGTACAGGTGGTGACNATAACCGTATGCCGTGCGATGTAGGNGCGAG 2436

  scaffold14|si     721636 TTGCACCGTTGAGATTTATCACCGTACGATGTGCGGTGGAGGAT 721679
                                       vv i v        ??   ?i     iv    
  rnd-1_family-       2437 TTGCACCGTTGATTTCTTTCACCGTANNATGNACGGTGATGGAT 2480

Matrix = 20p43g.matrix
Kimura (with divCpGMod) = 20.44
Transitions / transversions = 1.25 (64/51)
Gap_init rate = 0.03 (17 / 589), avg. gap size = 3.41 (58 / 17)

471 24.11 4.88 4.88 scaffold14|size2522936 721557 721761 (1775966) rnd-1_family-298#Unknown 2274 2478 (584) m_b13s001i74 32287

  scaffold14|si     721557 CCGTATTAAAATATCACCGTATGGAGTGTGGCGGCAGG----GAGGGTGA 721602
                                iv v    ?       ---  v   i   iivi----   v    
  rnd-1_family-       2274 CCGTACGACAATANCACCGTA---AGAGTGACGGTGTAATATGAGTGTGA 2320

  scaffold14|si     721603 CAATAACCGTATTG-CGTATGATATAGAGGCAAGTTGCACCGT--TGAGA 721649
                           - i v       vi-  - i      i v vvi    vv    -- i i 
  rnd-1_family-       2321 -AGTCACCGTATAAACG-ACGATATAAATGACGGTTGATCCGTATTAAAA 2368

  scaffold14|si     721650 TTTATCACCGTACGATGTGCGGTGG---AGGATGATTACCCTATCACCGT 721696
                            --         i i?         ---   -  i v  ?v  --     
  rnd-1_family-       2369 T--ATCACCGTATGGNGTGCGGTGGTACAGG-TGGTGACNATA--ACCGT 2413

  scaffold14|si     721697 ACGCAATGCGATGATGGTGCAATCAATACCGTTGATTTGTTTCCCCATAG 721746
                            i  vi       vv  ?  i vivii           v    v  i  ?
  rnd-1_family-       2414 ATGCCGTGCGATGTAGGNGCGAGTTGCACCGTTGATTTCTTTCACCGTAN 2463

  scaffold14|si     721747 TATAAACAGTATTGG 721761
                           ?  i?  i  iv   
  rnd-1_family-       2464 NATGNACGGTGATGG 2478

Matrix = 20p43g.matrix
Kimura (with divCpGMod) = 25.65
Transitions / transversions = 1.14 (25/22)
Gap_init rate = 0.07 (14 / 204), avg. gap size = 1.43 (20 / 14)


738 28.15 5.40 9.50 scaffold14|size2522936 721946 722667 (1775060) rnd-1_family-3#Unknown 920 1614 (376) m_b13s001i76 32288

  scaffold14|si     721946 CCACTGGAGTGG--AATTTGCCCCCGTTTCTTTTA-AGGCTGCTGCGCTA 721992
                              i   v    --    -    vvv  ii     -     -i ?vii ?
  rnd-1_family-        920 CCATTGGTGTGGTCAATT-GCCCGGCTTCTTTTTATAGGCT-TTNAATTN 967

  scaffold14|si     721993 ATGCCACGAGTGGGCACGGCATTGTGCATCGAGTTTGATTTTTTTCCACG 722042
                            v      i v    i    ---   ---- i     -- vv  ivi ii
  rnd-1_family-        968 AAGCCACGGGAGGGCGCGGC---GTG----GGGTTTG--TGATTCATATA 1008

  scaffold14|si     722043 GAGGGTGTGTGTGGGAGAA-ATGATAGGTTCGGCATGGATGCTTTAAAGA 722091
                                v ---    v    - ? ii    - i  vi  ?iiiv i   v?
  rnd-1_family-       1009 GAGGGGG---GTGGCAGAAGANGGCAGGT-CAGCTCGGNCATATCAAATN 1054

  scaffold14|si     722092 AAGTAGTTAAA---AAATGGAAAATGGGGAATACTCGCCACCAGAGTGGG 722138
                             i  i  i  ---    i-     vv v  v    i    -- v iiv 
  rnd-1_family-       1055 AAATAATTGAAGAAAAATA-AAAATTCGCAAAACTCACCAC--GTGCACG 1101

  scaffold14|si     722139 ATT--TTCTCCTGCTTCTTT--TAAGGTTGCTGCGCTAATGCCACG--AG 722182
                           i i--  v   i        -- v?  ?- i  vii i v   i  --  
  rnd-1_family-       1102 GTCAATTGTCCCGCTTCTTTATTTNGGN-GTTGGATTGAAGCCGCGGGAG 1150

  scaffold14|si     722183 GGCGCAGCATGGGGTGTGGGGTTTCCA---TATGGAGAGGGGATGTGGGA 722229
                                i  i     i    v    vi ---ii i   ii   vi  v v 
  rnd-1_family-       1151 GGCGCGGCGTGGGGCGTGGTGTTTGTAATTCGTAGAGGAGGGCCGTTGCA 1200

  scaffold14|si     722230 GAAAT-GGCAGGTTAGGAACAGCGTTTTCGACAAAATAGAAAAGGTAAAA 722278
                              i?-       i  vi- ii     i-----    --------    -
  rnd-1_family-       1201 GAAGNAGGCAGGTCAGCG-CGACGTTTC-----AAAT--------TAAA- 1235

  scaffold14|si     722279 AGTATTATTTTTTTTCAATTAAACGG-TTGAAAAAAGATAAAACTCACCA 722327
                           ---------------i    i v i -  i     v?ii           
  rnd-1_family-       1236 ---------------TAATTGACCAGATTAAAAAATNGCAAAACTCACCA 1270

  scaffold14|si     722328 CGGAAGTGGTCTGTGGCCCTGCT-CTTTCTGTCTGTGGCGCTG-AT---- 722371
                            vvivii    vi v i      -    i  --- ?  iv   -  ----
  rnd-1_family-       1271 CTTGCACGGTCAATTGTCCTGCTTCTTTTTG---GNGGTTCTGGATTGAA 1317

  scaffold14|si     722372 GCTGCAAGAGGGAGCCGCATGGGG-GTGGGGTCTGTCTTCCATGGAGGGT 722420
                             i  ii     v  v  i     -       i   vi i   i    i-
  rnd-1_family-       1318 GCCGCGGGAGGGCGCGGCGTGGGGCGTGGGGTTTGTACTTCATAGAGGA- 1366

  scaffold14|si     722421 GGGGGCGCGGGAGAAGAGGGAAGGTTAGCAGTGGCCATTTCCAATTAAAT 722470
                           -   v  iv v      v  v   vi    -i i v              
  rnd-1_family-       1367 -GGGCCGTTGCAGAAGATGGCAGGACAGCA-CGACGATTTCCAATTAAAT 1414

  scaffold14|si     722471 AGTTGA--AAACAGGAAAAAT---GATTTACTTACCATAGGAGTGGTC-T 722514
                            i    --  vi --      ---  ? --  i    ivv vi     -v
  rnd-1_family-       1415 AATTGACCAATTA--AAAAATCGCGANT--CTCACCACTCGCATGGTCAA 1460

  scaffold14|si     722515 TTGGCCCTCTGTTTTTTCCGCCTGATGCACTGATGTTGCGAGAGGGCGTG 722564
                              v  iv  vi      ivvi  v  v i   v ii   ii  i   i 
  rnd-1_family-       1461 TTGTCCTGCTTCTTTTTCTCGTTGTTGGATTGAAGCCGCGGAAGAGCGCG 1510

  scaffold14|si     722565 GCATGGGG---GGTGC-----GTTTTGTTGTCCATGGAGGGGTGCATGAG 722606
                             i     ---  v  -----      vvivi          - vi  iv
  rnd-1_family-       1511 GCGTGGGGCGTGGGGCGTGGGGTTTTGAAAGTCATGGAGGGG-GAGTGGC 1559

  scaffold14|si     722607 AGAAGAGGGTGGTTTGGAGGGGTTGCCTTTTTCAATTAAATAGTTGAAAT 722656
                                 v  ii vvii i  v  viv--   i             ---- 
  rnd-1_family-       1560 AGAAGATGGCAGGACAGGGGCGTGAA--TTTCCAATTAAATAGTT----T 1603

  scaffold14|si     722657 AATGGAAAAAA 722667
                           iiii       
  rnd-1_family-       1604 GGCAGAAAAAA 1614

Matrix = 20p43g.matrix
Kimura (with divCpGMod) = 32.26
Transitions / transversions = 1.49 (110/74)
Gap_init rate = 0.12 (85 / 721), avg. gap size = 1.24 (105 / 85)

1000 26.08 5.48 8.19 scaffold14|size2522936 721946 722584 (1775143) rnd-1_family-9#Unknown 487 1109 (46) m_b13s001i75 32288

  scaffold14|si     721946 CCACTGGAGTGGA-ATTTGCCCCCGTTTCTTTTAAGGCTGCTGCGCTAAT 721994
                                  i    ?- v   i  i- i       ---v  -  - vi    
  rnd-1_family-        487 CCACTGGGGTGGNCAATTGTCCT-GCTTCTTTT---TCT-CT-CTTTAAT 530

  scaffold14|si     721995 ----GCCACGAGTGGGCACGGCATTGTGCATCGAGTTTGATTTTTTTCCA 722040
                           ----   i  i v    i    i v v  - ---i   i v ------  
  rnd-1_family-        531 TGAAGCCGCGGGAGGGCGCGGCGTGGGGC-T---ATTTAAGT------CA 570

  scaffold14|si     722041 CGGAGGGTGTGTGTGGGAGAA-ATGATAGGTTCGGCATGGATGCTTTAA- 722088
                           i      v v -    v?   -   ii   v- i  ii vvii vv i -
  rnd-1_family-        571 TGGAGGGAGGG-GTGGCNGAAGATGGCAGGA-CAGCGCGTCCACAGTGAT 618

  scaffold14|si     722089 AGAAAGTAGTTAAA-AAATGGAAAATGGGGAATACTCGCCACCAGAGTGG 722137
                                -  i  i  -    ii     v vi  -    i    ii      
  rnd-1_family-        619 AGAAA-TAATTGAACAAATAAAAAATCGCAAA-ACTCACCACTGGAGTGG 666

  scaffold14|si     722138 --GATTTTCTCCTGCTTCTTTTAAGGTTGCTGCGCTAA-----TGCCACG 722180
                           --    v  -- ?         ----    v  vi   -----    i  
  rnd-1_family-        667 TCGATTGTC--CNGCTTCTTTT----TTGCAGCTTTAAATTGATGCCGCG 710

  scaffold14|si     722181 --AGGGCGCAGCATGGGGTGTGGGGTTTCCATATGGAGAGGGGATGTGGG 722228
                           --       i  i      v  vii  i----      i    --    v
  rnd-1_family-        711 GGAGGGCGCGGCGTGGGGTTTGTAATTC----ATGGAGGGGGG--GTGGC 754

  scaffold14|si     722229 AGAA-ATGGCAGGTTAG-GAACAGCG-TTTTCGACAAAATAG---AAAAG 722272
                               -         i  - iiv    -   i i i?      --- vi i
  rnd-1_family-        755 AGAAGATGGCAGGTCAGCGGGAAGCGATTTCCAATNAAATAGTTGACGAA 804

  scaffold14|si     722273 GTAAAAAGTATTATTTTTTTTCAATTAAACGGTTGAAAAAAGATAAAACT 722322
                           i     viv  iiivv ------ i v v  ------  v v vv     
  rnd-1_family-        805 ATAAAACAAATCGCGAT------ACTCACCG------AACACAACAAACT 842

  scaffold14|si     722323 CACCACGGAAGTGGTCTGTGGCCCTGCT-CTTTCTGTCTGTGGCGCTGAT 722371
                                 v i  i    vi v ?      -    i  v v  v?v i    
  rnd-1_family-        843 CACCACTGGAGCGGTCAATCGNCCTGCTTCTTTTTGGCGGTTNGGTTGAT 892

  scaffold14|si     722372 GCTGCAAGAGGGAGCCGCATGGGG-GTGGGGTCTGTCTTCCATGGAGGGT 722420
                             i  ii     v  v  i     -     vvi  ?vv i        --
  rnd-1_family-        893 GCCGCGGGAGGGCGCGGCGTGGGGCGTGGGTGTTGNAATTCATGGAGG-- 940

  scaffold14|si     722421 GGGGGCGCGGGAGAAGAGGGAAGGTTAGCAG--TGGCCATTTCCAATTAA 722468
                           -----i     i iiviv  v    i   i --i   v v          
  rnd-1_family-        941 -----TGCGGGGGGGTGTGGCAGGTCAGCGGGGCGGCGAGTTCCAATTAA 985

  scaffold14|si     722469 ATAGTTGAAAACAGGAAAAAT---GATTT----ACTTACCATAGGAGTGG 722511
                                   ?v v vi      ---   i ----   i    iv    i  
  rnd-1_family-        986 ATAGTTGANCAAATAAAAAATCGCGATCTCAAAACTCACCACTGGAGCGG 1035

  scaffold14|si     722512 TC-TTTGGCCCTCTGTTTTTTCCGCCTGATGCACTGATGTTGCGAGAGGG 722560
                             -v   v  iv  vi     iv v   v ivii     ii   i     
  rnd-1_family-       1036 TCAATTGTCCTGCTTCTTTTTTGGGCTGTTAGGTTGATGCCGCGGGAGGG 1085

  scaffold14|si     722561 CGTGGCATGGGGGGTGCGTTTTGT 722584
                             i   i     v   v v     
  rnd-1_family-       1086 CGCGGCGTGGGGCGTGGGGTTTGT 1109

Matrix = 20p43g.matrix
Kimura (with divCpGMod) = 27.82
Transitions / transversions = 1.25 (85/68)
Gap_init rate = 0.11 (69 / 638), avg. gap size = 1.25 (86 / 69)

2013 27.93 5.26 7.54 scaffold14|size2522936 722028 723301 (1774426) rnd-1_family-6#Unknown 5 1251 (100) m_b13s001i77 32288

  scaffold14|si     722028 TGATTTTTTTCCACGGAGG-GTGT-GTGTGGGAGAAATGATAGGTTCGGC 722075
                             v  v  v i  i ?   -    -   v    - i  vii    vv  v
  rnd-1_family-          5 TGTTTGTTATTCATGNAGGAGTGTAGTGAGGGA-AGATTGCAGGTGAGGG 53

  scaffold14|si     722076 ATGGATGCTTTA-AAGAAAGTAGTTAAAAAATGGAAAATGGGGAATACTC 722124
                              v-i ?v   -  vi  i     iiiv  vvi      vvv  v   i
  rnd-1_family-         54 ATGT-CGNGTTACAATGAAATAGTTGGGCAAACAAAAATGTCCAAAACTT 102

  scaffold14|si     722125 GCCACCAGAGTGGGATTT-TC-----TCCTGCTTCTTTTAAGGTTGCTGC 722168
                           i   ------        -  -----             vv vi  i iv
  rnd-1_family-        103 ACCA------TGGGATTTGTCAATTGTCCTGCTTCTTTTTTGCCTGTTAA 146

  scaffold14|si     722169 GCTAATGCCACGAG--GGCGCAGCATGGGG---TGTGGGGTTTCCA---T 722210
                           ii iv v   i i --     ii i  i  --- i     v  vi ---i
  rnd-1_family-        147 ATTGCTCCCATGGGAAGGCGCGACGTGAGGGCATATGGGGATTGTAATTC 196

  scaffold14|si     722211 ATGGAGAGGGGATGTGGGAGA--AATGGCAGGTTAGGAACAGCGTTTT-C 722257
                             i   ii   i  -      --i i       i   ii  vi vv  - 
  rnd-1_family-        197 ATAGAGGAGGGGTG-GGGAGATGGACGGCAGGTCAGGGGCATTGAGTTAC 245

  scaffold14|si     722258 GACAAAATAGAAAAGGTAAAAAGTATTATTTTTTTTCAATTAAACGGTTG 722307
                           i ii       ----------------------  v   v    ------
  rnd-1_family-        246 AATGAAATAGA----------------------TTGCAAGTAAA------ 267

  scaffold14|si     722308 AAAAAAGATAAAACTCACCACGGAAGTGGTCTGTGGCCCTGCTC--TTTC 722355
                           -- v  vii             ii v     vi v i      i--   i
  rnd-1_family-        268 --ATAATGCAAAACTCACCACGAGATTGGTCGATTGTCCTGCTTCTTTTT 315

  scaffold14|si     722356 TGTCTGTGGCGCTGATGCTGCAAGAGGGAGCCGCATGGGG-GTGGGGTCT 722404
                             i    vi-ii ?v v i iii     v  v  i     -       - 
  rnd-1_family-        316 TGCCTGTTA-ATTNTTTCCGTGGGAGGGCGCGGCGTGGGGCGTGGGGT-T 363

  scaffold14|si     722405 GTCTTCCATGGAGGGTGGGGGCGCGGGAGAAGAGGGAAGGTTAGCAGTGG 722454
                            ivv i   vv v i      i -- ii     vv v    i  vi i v
  rnd-1_family-        364 GCAATTCATTCACGATGGGGGTG--GAGGAAGATCGCAGGTCAGGGGCGT 411

  scaffold14|si     722455 CCATTTCCAAT--TAAATAGTTGA--AAACAGGAA--AAATGATTTACTT 722498
                            v v  i    --  ?       i--   i  i i--   ------   i
  rnd-1_family-        412 CGAGTTTCAATAATANATAGTTGGGCAAATAGAAGCCAAA------ACTC 455

  scaffold14|si     722499 ACCATAGGAGTGGTCTTTGGCCCTCTGTTTTTTCCGCCTGATGCACTGAT 722548
                               i          vv vvi   viv i    ii v ? v iv ivvv 
  rnd-1_family-        456 ACCACAGGAGTGGTCAATCTTCCTGCTTCTTTTTTGGCNGTTAGATATCT 505

  scaffold14|si     722549 GTTGCGAGAGGGCGTGGCATGGGGGGTGCGTTTTGTTGTCCATG-GAGGG 722597
                            iii  i       i   i      -i v v     vi i    - v i 
  rnd-1_family-        506 GCCACGGGAGGGCGCGGCGTGGGGG-CGGGGTTTGTAATTCATGTGCGAG 554

  scaffold14|si     722598 GTGCATGAGAGAAGAGGGTGGTTTGGAGGGGTTGCCTTTTTCAATTAAAT 722647
                            v  i  iii     v? ii v ii i iv  i vv  i--         
  rnd-1_family-        555 GGGCGTGGAGGAAGATNGCAGGTCAGGGACGTCGAGTTC--CAATTAAAT 602

  scaffold14|si     722648 AGTTGAAATAATGGAAAAAAGGAAATACTCACCACTGGAGTGGACATTCA 722697
                                 ivv   i?    vv i   -            i    ?  v ii
  rnd-1_family-        603 AGTTGAGCAAATANAAAACTGAAAA-ACTCACCACTGGGGTGGNCAATTG 651

  scaffold14|si     722698 CCCTGTTTTTTCTTG-CTGCTGGACTGATGTCACGAGAGGGCGTGACGAC 722746
                           i    i  i  i  v-  vi vi i   v i i  i       i i  --
  rnd-1_family-        652 TCCTGCTTCTTTTTCTCTCTTTAATTGAAGCCGCGGGAGGGCGCGGCG-- 699

  scaffold14|si     722747 ATGGGGTATGGGGTTTGTTA--TCTATGGAGGGGGGCGTGGGAGAAGATG 722794
                           --------     i vv   --  -        i  v    v?       
  rnd-1_family-        700 --------TGGGGCTATTTAAGTC-ATGGAGGGAGGGGTGGCNGAAGATG 740

  scaffold14|si     722795 GCAGGTGAGTGTTGGAGGGTTC-CAATAAAAGAGATAA----AAAAATGA 722839
                                vv  i i------  i -  i i v   i    ---- v    i 
  rnd-1_family-        741 GCAGGACAGCGC------GTCCACAGTGATAGAAATAATTGAACAAATAA 784

  scaffold14|si     722840 AAAACTGGAATACTCACCACTGGAGTGGAGTTTTCCCCATCTTCTTTTTC 722889
                               ii v  v            -- v  ---- vi  ?v     i   -
  rnd-1_family-        785 AAAATCGCAAAACTCACCACTGG--TCGA----TGTCCNGCTTCTCTTT- 827

  scaffold14|si     722890 ATGCGGCTGCG--CTGGTTCCTAGAGAGGGCGTGGCGTGGGGTGTGGGGT 722937
                           -   i   vii--i  i v  vv i       i          -------
  rnd-1_family-        828 -TGCAGCTTTAAATTGATGCCGCGGGAGGGCGCGGCGTGGGGT------- 869

  scaffold14|si     722938 TTGTATTCCATGGAGTAGGGAAGTAGGAGGAGATGGTAGGTGAGTGTT-- 722985
                                v i       v?   ii  i v  i      i    v  i vv--
  rnd-1_family-        870 TTGTAATTCATGGAGANGGGGGGTGGCAGAAGATGGCAGGTCAGCGGGGA 919

  scaffold14|si     722986 AGCAGGTTTCAATTAAATCGTTAA-AAAATGAAA--AATGGGGA------ 723026
                              ii?  i    ?    v   i -i    i   --   v v  ------
  rnd-1_family-        920 AGCGANTTCCAATNAAATAGTTGACGAAATAAAACAAATCGCGATCGAAC 969

  scaffold14|si     723027 ---ATACTCACCACTGGAGTGGAGTTTTCCCCTGCTT-TTTTTGGGGCAT 723072
                           --- v              i  vvvv iv?       -     v?   iv
  rnd-1_family-        970 ACAAAACTCACCACTGGAGCGGTCAATCGNCCTGCTTCTTTTTTNGGCGG 1019

  scaffold14|si     723073 CTGCGCTGATGCCACGAGAAGGCATGGTGTGGGGCGCGGGGTTTGTATTC 723122
                           i iv i       i  i  i   ii  i        i   v?   i v i
  rnd-1_family-       1020 TTAGGTTGATGCCGCGGGAGGGCGCGGCGTGGGGCGTGGGTNTTGCAATT 1069

  scaffold14|si     723123 CATGTAGGAGGTGAGTGCGGGAAGAA-AACAGGTTAG-GAGACGGCGTGT 723170
                              ---    ----       ii vi-ii     i  - i i     v  
  rnd-1_family-       1070 CAT---GGAG----GTGCGGGGGGCGTGGCAGGTCAGCGGGGCGGCGAGT 1112

  scaffold14|si     723171 TTCAATTAAGTAGATAAAAAATTAAGAAAGGGGAATT-------CTCCCC 723213
                            i       i   v i ?v  v   i   v v   i -------   v  
  rnd-1_family-       1113 TCCAATTAAATAGTTGANCAAATAAAAAATGCGAACTGCAAAAACTCACC 1162

  scaffold14|si     723214 AATGGAGGGG--AGTTTTCCCCTGCTT-TTTTTCAGGCGGCTGCGATGAC 723260
                            v     v  -- i  v --       -      i   v i  viv   i
  rnd-1_family-       1163 ACTGGAGCGGTCAATTGT--CCTGCTTCTTTTTCGGGCTGTTGGATTGAT 1210

  scaffold14|si     723261 ACTGCGAGAGGGCGCGGCGTGGGGCGTGGTTTTTGTAGTTC 723301
                           i i   i                      vv      i   
  rnd-1_family-       1211 GCCGCGGGAGGGCGCGGCGTGGGGCGTGGGGTTTGTAATTC 1251

Matrix = 20p43g.matrix
Kimura (with divCpGMod) = 32.26
Transitions / transversions = 1.40 (192/137)
Gap_init rate = 0.10 (126 / 1273), avg. gap size = 1.28 (161 / 126)

267 29.61 5.18 3.12 scaffold14|size2522936 723084 723334 (1774393) rnd-1_family-9#Unknown 6 261 (894) m_b13s001i78 32288

  scaffold14|si     723084 CCACGAGAAGGCATGGTGTG-GGGCGC--GGGGTTTGTATTCCATGTAGG 723130
                              i i       i ii   -    ii--    v     v i   iv   
  rnd-1_family-          6 CCATGGGAAGGCACGACGTGAGGGCATATGGGGATTGTAATTCATAGAGG 55

  scaffold14|si     723131 AGGTGAGTGCGG-GAAGAAAACAGGTTAGGAGACGGCGTGTTTCAATTAA 723179
                              --i   v  -  v i vi     i   i -  v  v   v    v  
  rnd-1_family-         56 AGG--GGTGGGGAGATGGACGCAGGTCAGGGG-CGTCGAGTTACAATGAA 102

  scaffold14|si     723180 GTAGATAAAAAATTAAGAAAGGGGAATTCTCCCCAATGGAGGGGAGTTTT 723229
                           i     viv  i v  iv  v vi  v-   v   vv   vv  vvvv  
  rnd-1_family-        103 ATAGATTGCAAGTAAAATAATGCAAAA-CTCACCACGGGATTGGTCGATT 151

  scaffold14|si     723230 CCCCTGCTTTTTTTCAGGCGGCTGCGA--TGACACTGCGAGAGGGCGCGG 723277
                           vi       i    i---i v   iv -- ?viv i i i          
  rnd-1_family-        152 GTCCTGCTTCTTTTT---TGCCTGTTAATTNTTTCCGTGGGAGGGCGCGG 198

  scaffold14|si     723278 CGTGGGGCGTGGTTTTTGTAGTTCA-----GCTAGGGGAGGGGGGAGATG 723322
                                       -vv   i i    ----- v i    v  i  i    v
  rnd-1_family-        199 CGTGGGGCGTGG-GGTTGCAATTCATTCACGATGGGGGTGGAGGAAGATC 247

  scaffold14|si     723323 GCGG--CGGCGGCG 723334
                             i -- i v    
  rnd-1_family-        248 GCAGGTCAGGGGCG 261

Matrix = 20p43g.matrix
Kimura (with divCpGMod) = 35.71
Transitions / transversions = 0.95 (35/37)
Gap_init rate = 0.06 (14 / 250), avg. gap size = 1.50 (21 / 14)


428 24.30 4.05 5.48 scaffold14|size2522936 723105 723326 (1774401) C rnd-1_family-12#Unknown (6) 798 580 m_b13s001i79 32289

  scaffold14|si     723105 GGCGCGGGGTTTGTATTCCATGTAGGAGGTGAGTGCGGGAAGAAAACAGG 723154
                               i   ?v  -  v i    v   i  vv    vvi     vii    
C rnd-1_family-        798 GGCGTGGGNGTT-TAATTCATGGAGGGGGGCAGTGGCAGAAGATGGCAGG 750

  scaffold14|si     723155 TTAGGAGACGG-CGTGTTTCAATTAAGTAGATAAAAAATTAAGAAAGGGG 723203
                            i   -     -   - ii       i   v i ??  v   i   v?vi
C rnd-1_family-        749 TCAGG-GACGGTCGT-TCCCAATTAAATAGTTGANNAAATAAAAAATNCA 702

  scaffold14|si     723204 AATTCTCCCCAATGGAGGGGAGTTTTCCCCTGCTTTTTTTC--AGGCGGC 723251
                             vv   v   v     v  vvvv  v        i    i--    --i
C rnd-1_family-        701 AAAACTCACCACTGGAGTGGTCAATTGCCCTGCTTCTTTTTGTAGGC--T 654

  scaffold14|si     723252 TGCGAT-GACACTGCGAGAGGGCGCGGCGTGGGGCGTGGTTTTTGTAGTT 723300
                            v    -? vi i   i                 -------     ii  
C rnd-1_family-        653 TTCGATTNAAGCCGCGGGAGGGCGCGGCGTGGGG-------TTTGTGATT 611

  scaffold14|si     723301 CAGCTAGGGGAGGGG-----GGAGATGGCGG 723326
                             vv?   i i  ? ----- i       i 
C rnd-1_family-        610 CATGNAGGAGGGGNGTGGCAGAAGATGGCAG 580

Matrix = 20p43g.matrix
Kimura (with divCpGMod) = 30.15
Transitions / transversions = 0.96 (25/26)
Gap_init rate = 0.07 (16 / 221), avg. gap size = 1.31 (21 / 16)


304 8.48 1.61 5.00 scaffold14|size2522936 723301 723362 (1774365) C rnd-1_family-195#DNA/hAT-Tag1 (2731) 378 319 m_b13s001i80 32290

  scaffold14|si     723301 CAGCTAGGGGAGGGGGGAGATGGCGGCGGCGGCGGAAATTCTCATTGTTG 723350
                                           -   v  --                         
C rnd-1_family-        378 CAGCTAGGGGAGGGGG-AGAAGG--GCGGCGGCGGAAATTCTCATTGTTG 332

  scaffold14|si     723351 TTTG-TTGCGATG 723362
                           iv  -v    i  
C rnd-1_family-        331 CGTGAGTGCGGTG 319

Matrix = 20p43g.matrix
Kimura (with divCpGMod) = 7.29
Transitions / transversions = 0.67 (2/3)
Gap_init rate = 0.07 (4 / 61), avg. gap size = 1.00 (4 / 4)


1426 11.12 0.86 3.52 scaffold14|size2522936 723385 723617 (1774110) rnd-1_family-303#Unknown 2423 2649 (1) m_b13s001i81 32291

  scaffold14|si     723385 GTGGTGCGGTGGCATCAACATCATATCTGTCGTGTGTGCCCGAT--TTAA 723432
                                 i -i   i -----   ii  v --        v    --    
  rnd-1_family-       2423 GTGGTGTG-CGGCGT-----TCACGTCGG--GTGTGTGCGCGATATTTAA 2464

  scaffold14|si     723433 TGGGGGAATGCAGTCTGTCTGGCGTAAGTGGGAGTTTGCAATGACAGAAT 723482
                                    i i                i  i    ?i           v
  rnd-1_family-       2465 TGGGGGAATACGGTCTGTCTGGCGTAAGCGGAAGTTNACAATGACAGAAA 2514

  scaffold14|si     723483 CATAACGGAAAATGACAAAGTCCTGAACGGAAATAGGATACCCCTCAAAA 723532
                           v               ? v   i                       i   
  rnd-1_family-       2515 AATAACGGAAAATGACNACGTCTTGAACGGAAATAGGATACCCCTCGAAA 2564

  scaffold14|si     723533 TGGAAATTGACGCCGATCGGAAATTCGGGAAAACCATAACCGTAAATTAT 723582
                             i  v            v  i v   i         ?      ?     
  rnd-1_family-       2565 TGAAATTTGACGCCGATCTGAGAGTCGAGAAAACCATNACCGTANATTAT 2614

  scaffold14|si     723583 ACGTTAACGTATGCGCTCCAAATAGTGGACCCCTT 723617
                              v     ? ?       i               
  rnd-1_family-       2615 ACGGTAACGNANGCGCTCCGAATAGTGGACCCCTT 2649

Matrix = 20p43g.matrix
Kimura (with divCpGMod) = 9.04
Transitions / transversions = 1.78 (16/9)
Gap_init rate = 0.04 (9 / 232), avg. gap size = 1.11 (10 / 9)


337 25.03 0.83 3.42 scaffold14|size2522936 723602 723721 (1774006) C genome_5_11572#DNA (4) 435 319 m_b13s001i82 32292

  scaffold14|si     723602 AAATAGTGGACCCCTTATAAAACCCACCAAATGTCCTGTCAATATGAAAA 723651
                                v    ---- i    i v           v v    v v v    
C genome_5_1157        435 AAATACTGGA----TCATAAGAACCACCAAATGTACAGTCATTTTTAAAA 390

  scaffold14|si     723652 GATACATTTAGTGGGTGTTATACACCGAGTCAAGCTAGTGTCAGCCTTGA 723701
                                   vv    v v     vvv i       i    v  vvi ii v
C genome_5_1157        389 GATACATTATGTGGTTCTTATAATACAAGTCAAGTTAGTCTCCCTCCCGC 340

  scaffold14|si     723702 AATG-AAAAGTAAAATTATCT 723721
                           i   -    i    vv     
C genome_5_1157        339 GATGAAAAAATAAATGTATCT 319

Matrix = 20p43g.matrix
Kimura (with divCpGMod) = 28.16
Transitions / transversions = 0.45 (9/20)
Gap_init rate = 0.04 (5 / 119), avg. gap size = 1.00 (5 / 5)


806 12.23 1.41 2.13 scaffold14|size2522936 723616 723757 (1773970) genome_12_4350#DNA 15 155 (301) m_b13s001i83 32293

  scaffold14|si     723616 TTATAAAACCCACCAAATGTCCTGTCAATATGAAAAGATACATTTAGTGG 723665
                                 v               v    v  vv           v v    
  genome_12_435         15 TTATAACACCCACCAAATGTCCGGTCATTAATAAAAGATACATATCGTGG 64

  scaffold14|si     723666 GTGTTATACACCGAGTCAAGCTAGTGTCAGCCTTGAAATGAAAAGTAAAA 723715
                                   vv    vv                 i vi             
  genome_12_435         65 GTGTTATAATCCGACACAAGCTAGTGTCAGCCTCGCGATGAAAAGTAAAA 114

  scaffold14|si     723716 TTATCTCTCTTTT--TATTTCGATGTTACCTCTTACGTAGCGTA 723757
                           v            --     --- v          i        
  genome_12_435        115 GTATCTCTCTTTTTCTATTT---TTTTACCTCTTATGTAGCGTA 155

Matrix = 20p43g.matrix
Kimura (with divCpGMod) = 11.90
Transitions / transversions = 0.21 (3/14)
Gap_init rate = 0.03 (4 / 141), avg. gap size = 1.25 (5 / 4)


15 15.61 2.78 0.00 scaffold14|size2522936 723784 723819 (1773908) (CCCATCT)n#Simple_repeat 1 37 (0) m_b13s252i1 32294

  scaffold14|si     723784 CCCATCTGCCATC-ACCTTCTCCCATCTGCCATCACC 723819
                                  v     -v  v          v     v  
  (CCCATCT)n#Si          1 CCCATCTCCCATCTCCCATCTCCCATCTCCCATCTCC 37

Matrix = Unknown
Transitions / transversions = 0.00 (0/5)
Gap_init rate = 0.03 (1 / 35), avg. gap size = 1.00 (1 / 1)


866 31.78 1.14 3.02 scaffold14|size2522936 724465 724902 (1772825) rnd-1_family-207#DNA/TcMar-Tc2 89 518 (3) m_b13s001i84 32295

  scaffold14|si     724465 GTTCGAATTGAGAGAGCACCGCCTTCAAGTCAACACACATACCGTGAGGA 724514
                               i  ? vv v     vv  v     ?   v  vv iv iv   iv v
  rnd-1_family-         89 GTTCAAANTCCGCGAGCAGGGCGTTCAANTCACCAACCGGATGGTGGTGC 138

  scaffold14|si     724515 AAGAGGCATCGCGCTTGTCTTAAATCTTCAAAGACAAGACCA--CGACAG 724562
                           i      ?v ?   ? vii?ivvii?     i  ?     v --   vv 
  rnd-1_family-        139 GAGAGGCNGCNCGCNTTCTNCCCGCNTTCAAGGANAAGACGAGCCGAGCG 188

  scaffold14|si     724563 CAAAAATTTCCTGTATCCGGTGCTTTGTGAAACAAGATGGTCTCA-GTAA 724611
                             ii i  vv v  ?-- ivi    iii vi ivvivi  ?    - i i
  rnd-1_family-        189 CAGGAGTTGGCGGTN--CATCGCTTCACGCGATCCATCGGNCTCACGCAG 236

  scaffold14|si     724612 CCAAGATTTGACTCATGTCACTCAGAAGAATCACCAAGAGACAGAAGAAG 724661
                            ---------  v  iii?i ?  i   v iiv v?i  i  i  i ?? 
  rnd-1_family-        237 C---------ACGCACACNGCNCAAAAGCACTTCANGGAAACGGAGGNNG 277

  scaffold14|si     724662 AGTTGTCCC--ACTTTCTTGTCCTGATGAGACAGAAGCTGTCAGTGATGA 724709
                            --  i?vv--    iv i i?v      ii?v    i  vvi v vv  
  rnd-1_family-        278 A--TGCNAAGGACTTCATCGCNATGATGAAGNCGAAGTTGGAGGGGCGGA 325

  scaffold14|si     724710 ATCCGGACGACGTGTTCAACATGGATCAAACGCAGATCCCTTTCACATTT 724759
                            i i         vi v           i  ? v?     v   v i ?i
  rnd-1_family-        326 ACCTGGACGACGTCCTGAACATGGATCAGACNCCNATCCCGTTCTCGTNC 375

  scaffold14|si     724760 CCGTCAAATCGCACTCTCAAAAAGAAGGGTACAAAGACAATTCATGTCCG 724809
                            vv  v  iv?v  v   i  iv      vi i     ?i i  i i?  
  rnd-1_family-        376 CACTCCAACANGACGCTCGAAGCGAAGGGAGCGAAGACNGTCCACGCNCG 425

  scaffold14|si     724810 TACCTCCACCACTGGCGCAAAGCGTGCTACACTTGCAGCTGCTGTGACAG 724859
                           ?i ?  v  ?  i i i i     i ii  ?     v  vi i  ?  i 
  rnd-1_family-        426 NGCNTCAACNACCGACACGAAGCGCGTCACNCTTGCCGCGACCGTNACGG 475

  scaffold14|si     724860 GAAGTGGAAAGTTGTTGACACCCTTCTTAATCTTTAAAGGGAA 724902
                           v      i   v       i      i ?     i  i  ?  
  rnd-1_family-        476 CAAGTGGGAAGATGTTGACGCCCTTCCTNATCTTCAAGGGNAA 518

Matrix = 20p43g.matrix
Kimura (with divCpGMod) = 38.63
Transitions / transversions = 1.25 (75/60)
Gap_init rate = 0.04 (16 / 437), avg. gap size = 1.12 (18 / 16)


657 24.66 1.33 0.88 scaffold14|size2522936 725095 725319 (1772408) C rnd-5_family-766#DNA/TcMar-Tc2 (1375) 472 247 m_b13s001i85 32296

  scaffold14|si     725095 GATGGGTTCTGTAGTGAACCGCATCAAATCTCTTGGGATTGAGGTGCAAC 725144
                                    i  ?        ?   v i??vv v  ?  i  i  ??v? 
C rnd-5_family-        472 GATGGGTTCCGTNGTGAACCGNATCCAGNNGATGGGNATCGAAGTNNTNC 423

  scaffold14|si     725145 ACATCCCTGCAGGCTGCACGTATTTGTGCCAGCCTGTGGATGTAGGGATC 725194
                              i     ??  v     ?  ?i          i  v     ?  ?   
C rnd-5_family-        422 ACACCCCTGNNGGGTGCACNTANCTGTGCCAGCCCGTCGATGTNGGNATC 373

  scaffold14|si     725195 AACTGCCCGATCAAAAAAGAGATGACTGATCAGTGGGAGGAAT-GGACAG 725243
                              viv  ?v ?   ii??v    vv  vvv       ? v  -    i 
C rnd-5_family-        372 AACAAGCCNCTNAAAGGNNCGATGCGTGCAAAGTGGGANGCATAGGACGG 323

  scaffold14|si     725244 TGAGTGACGGTGGTGTGTCAGCTGGTGTTGCAAAGATGCCTTCACTTGC- 725292
                           i ii  ii i?  ?i ?vii vi  v  i  i i iv   --v?  i  -
C rnd-5_family-        322 CGGATGGTGANGGNATNGTGGACGGAGTCGCGAGGGAGCC--ANCTCGCA 275

  scaffold14|si     725293 -CCAAGTGGAAGAATGGATCGTTGGTGC 725319
                           -v   i i vi      ? i    i   
C rnd-5_family-        274 AACAAATAGCGGAATGGNTTGTTGATGC 247

Matrix = 20p43g.matrix
Kimura (with divCpGMod) = 27.81
Transitions / transversions = 1.29 (31/24)
Gap_init rate = 0.02 (5 / 224), avg. gap size = 1.00 (5 / 5)


657 23.04 2.04 2.56 scaffold14|size2522936 725471 725666 (1772061) rnd-1_family-1060#Unknown 1 195 (0) m_b13s001i86 32297

  scaffold14|si     725471 ATCTTCATTACTTTAATTTCCATTTCTTAT-GCGAATGCA-ACAATTTCC 725518
                                -      i --- i  v    i  v- v   v v -     i  v
  rnd-1_family-          1 ATCTT-ATTACTCT---TCCCTTTTCCTAAAGGGAAGGGAGACAATCTCG 46

  scaffold14|si     725519 CCAACAGCATAACCACGATTGTGGTGATACAGTCATCTCACGGTTTTGTT 725568
                                   i  i           i  i  v  ? i  ?ii v  ii?   
  rnd-1_family-         47 CCAACAGCGTAGCCACGATTGTGATGGTAGAGNCGTCNTGCCGTCCNGTT 96

  scaffold14|si     725569 TGGATTGCCGGGAAAGAACACGTCAACTGTCCGCACAATTGCCCCATCCA 725618
                           i vi   i    v  iv v  i  v  vi    v     i  ?     v 
  rnd-1_family-         97 CGCGTTGTCGGGTAAATAAACATCCACGATCCGGACAATCGCNCCATCAA 146

  scaffold14|si     725619 A--CCGCAACTATTCTCACCCGCTGCGTACTCCTTTGCAACAAATGAGAC 725666
                            --i   vv  -  i  ?     i              vi    ? v?  
  rnd-1_family-        147 ATCTCGCCCCT-TTTTCNCCCGCCGCGTACTCCTTTGCCGCAAANGCNAC 195

Matrix = 20p43g.matrix
Kimura (with divCpGMod) = 24.04
Transitions / transversions = 1.20 (24/20)
Gap_init rate = 0.04 (8 / 195), avg. gap size = 1.12 (9 / 8)


306 32.74 6.93 5.53 scaffold14|size2522936 725477 725851 (1771876) C genome_3_7906#DNA (952) 654 275 m_b13s001i87 32298

  scaffold14|si     725477 ATTACTTTAATTTCCA-TTTC-TTATGCGAAT--GCAACAATTTCCCCAA 725522
                               v       i i -    -   v  i v --i     i------  v
C genome_3_7906        654 ATTAATTTAATTCCTACTTTCATTAAGCAACTTGACAACAG------CAT 611

  scaffold14|si     725523 CAGCATAACCACGATTGTGGTGATACAGTCATCTCACGGTTTTGTTTGGA 725572
                           v   i                 ii   iv ii vv ii v  v     i 
C genome_3_7906        610 AAGCGTAACCACGATTGTGGTGGCACAAGCGCCGAATAGATTGGTTTGAA 561

  scaffold14|si     725573 T--TGCCGGGAAAGAACACGTCAA--CTG-----TCCGCACAATTGCCCC 725613
                            -- v i  vi   ---     vi--   ----- i i  v  iv  v  
C genome_3_7906        560 TGATCCTGGCGAAG---ACGTCTGTTCTGTGATCTTCACAAAACAGCACC 514

  scaffold14|si     725614 ATCCAA-CCGCAACTATTCTCACCCGCTGCGTACTCCTTTGCAACAAATG 725662
                                 - v  i  i   v  v  v  vi i      i i  iiii  vv
C genome_3_7906        513 ATCCAAGCGGCGACCATTATCTCCGGCGACATACTCCCTCGCGGTGAAAC 464

  scaffold14|si     725663 AGACACGACACCCATCTGTGCCATCCGGC--TTCATCACATAGTACACCA 725710
                            i  v     i     iivi  i  --  --  v  iiii  ii  i v 
C genome_3_7906        463 AAACTCGACATCCATCCAAACCGTC--GCTGTTGATTGTGTAACACGCGA 416

  scaffold14|si     725711 ACTCA---TCCACAGCTTTCATCCACAGCTGGATCTCCATGCCAACACCA 725757
                           i   i--- v    i---    v i  ivi   vv vv  i     v  -
C genome_3_7906        415 GCTCGTGTTGCACAA---TCATGCGCAAACGGAGATGAATACCAACCCC- 370

  scaffold14|si     725758 TTTTTGATTCTCTCTACC----ACCAGAGAATTCCCACACCCGGCTGGAT 725803
                           ---iii  iv    v ii---- ii ii v      i  i  iiv   i 
C genome_3_7906        369 ---CCAATCATCTCGATTGAGAATTAAGGTATTCCCGCATCCAAATGGGT 323

  scaffold14|si     725804 GGCAAGCA-CATCGGTGTCCATTGCTTGTCT--CAATGAAGCCAACAAGG 725850
                           -    ii -  vi ii v      - ii   --   -i     v     i
C genome_3_7906        322 -GCAAATAGCAGTGACGACCATTG-TCATCTGGCAA-AAAGCCCACAAGA 276

  scaffold14|si     725851 A 725851
                            
C genome_3_7906        275 A 275

Matrix = 20p43g.matrix
Kimura (with divCpGMod) = 38.57
Transitions / transversions = 1.76 (74/42)
Gap_init rate = 0.09 (33 / 374), avg. gap size = 1.42 (47 / 33)


1162 22.59 2.97 0.65 scaffold14|size2522936 725589 725891 (1771836) C rnd-1_family-1153#Unknown (0) 312 3 m_b13s001i88 32299

  scaffold14|si     725589 CGTCAACTGTCCGCACAATTGCCCCATCCAACCGCAACTATT-CTCACCC 725637
                            i  v  vi    v     i           ? v i? iv  -   ?   
C rnd-1_family-        312 CATCCACGATCCGGACAATCGCCCCATCCAANCTCGNCCCTTTCTCNCCC 263

  scaffold14|si     725638 GCTGCGTACTCCTTTGCAACAAATGAGACACGACACCCATCTGTGCCATC 725687
                                            vi      v?  i  i  ?     i        
C rnd-1_family-        262 GCTGCGTACTCCTTTGCCGCAAATGCNACGCGGCANCCATCCGTGCCATC 213

  scaffold14|si     725688 CGGCTTCATCACATAGTACACCAACTCATCCACAGCTTTCATCCACAGCT 725737
                           vvviii   vi i   i  i       i  viv   i?      v  i i
C rnd-1_family-        212 ATCTCCCATGGCGTAGCACGCCAACTCGTCGGGAGCCNTCATCCTCAACC 163

  scaffold14|si     725738 GGATCTCCATGCCAACACCATTTTTGATTCTCTCTACCACCAGAGAATTC 725787
                            ? v      v     v  i  v i vv      i v   ?   ??    
C rnd-1_family-        162 GNAGCTCCATCCCAACTCCGTTGTCGCGTCTCTCCAGCACNAGANNATTC 113

  scaffold14|si     725788 CCACACCCGGCTGGATGGCAAGCACATCGGTGTCCATTGCTTGT-CTCAA 725836
                             i  ?  iv ?     vv  v i   ?v i    i   -   i-   i 
C rnd-1_family-        112 CCGCANCCATCNGGATGCGAATCGCATNTGCGTCCGTTG-TTGCACTCGA 64

  scaffold14|si     725837 TGAAGCCAACAAGGATGATGTGATGAT-C------GGGTGGTGGAAACAA 725879
                               ?  ?    v     i i iv   - ------     ii      - 
C rnd-1_family-         63 TGAANCCNACAATGATGACGCGGAGATGCGGAGGGGGGTGACGGAAAC-A 15

  scaffold14|si     725880 AATGGAAATCAT 725891
                           i iv   i    
C rnd-1_family-         14 GACCGAAGTCAT 3

Matrix = 20p43g.matrix
Kimura (with divCpGMod) = 20.35
Transitions / transversions = 1.34 (39/29)
Gap_init rate = 0.02 (6 / 302), avg. gap size = 1.83 (11 / 6)


711 12.98 3.79 0.74 scaffold14|size2522936 725968 726099 (1771628) genome_6_10615#DNA 1 136 (381) m_b13s001i89 32300

  scaffold14|si     725968 GGCGCTGTATTAGCGCTCCCCGTTTGCCAACCT---AGATCCCATGTTTC 726014
                                                    vvv     ---  v      v    
  genome_6_1061          1 GGCGCTGTATTAGCGCTCCCCGTTTTGAAACCTCACAGCTCCCATTTTTC 50

  scaffold14|si     726015 TTGCTTTTT-AAAAGTGGGAGCTTTTTCTGTATTAGCGCTGGAGTGCATC 726063
                            i       -    iv           -            vv     i  
  genome_6_1061         51 TCGCTTTTTGAAAAAAGGGAGCTTTTT-TGTATTAGCGCTCCAGTGCGTC 99

  scaffold14|si     726064 ACTCCG-CACGACTCCCATATTTTTTAGGGACATCAC 726099
                             vv  -   vi             v         i 
  genome_6_1061        100 ACGGCGCCACTGCTCCCATATTTTTAAGGGACATCGC 136

Matrix = 20p43g.matrix
Kimura (with divCpGMod) = 11.83
Transitions / transversions = 0.42 (5/12)
Gap_init rate = 0.03 (4 / 131), avg. gap size = 1.50 (6 / 4)


655 9.18 3.06 0.00 scaffold14|size2522936 726169 726266 (1771461) C rnd-1_family-1020#Unknown (0) 1507 1407 m_b13s001i90 32301

  scaffold14|si     726169 AATAAAACCACCATAGCATCTCCTCCTCACGCATCGGAACT--GACAATG 726216
                                 i  i            i            v    i--i      
C rnd-1_family-       1507 AATAAAGCCGCCATAGCATCTCTTCCTCACGCATCCGAACCTCAACAATG 1458

  scaffold14|si     726217 GCACTCACAACAGACACCGATTCTGCTAGGTCTGATGTTAG-CCCCCTCT 726265
                                   v                  i ?    ?   i  -        
C rnd-1_family-       1457 GCACTCACTACAGACACCGATTCTGCTGGNTCTGNTGTCAGCCCCCCTCT 1408

  scaffold14|si     726266 T 726266
                            
C rnd-1_family-       1407 T 1407

Matrix = 20p43g.matrix
Kimura (with divCpGMod) = 9.07
Transitions / transversions = 3.50 (7/2)
Gap_init rate = 0.02 (2 / 97), avg. gap size = 1.50 (3 / 2)


1027 10.06 4.40 0.00 scaffold14|size2522936 727125 727283 (1770444) rnd-5_family-231#Unknown 293 458 (0) m_b13s001i91 32302

  scaffold14|si     727125 ACTGACGCGTAGCGTGAGCCCTAGTTTTGGGAGAGCGTGATCTGTGAGTG 727174
                                                                           i 
  rnd-5_family-        293 ACTGACGCGTAGCGTGAGCCCTAGTTTTGGGAGAGCGTGATCTGTGAGCG 342

  scaffold14|si     727175 CGAGATCTCACTGAGGTG---AC---GGGTGCTGCT-GTGAGCGAGCGCT 727217
                                     i       ---  --- i i vv   -   v    vi   
  rnd-5_family-        343 CGAGATCTCATTGAGGTGGGTACTGTGAGCGAGGCTAGTGTGCGATTGCT 392

  scaffold14|si     727218 AGATGTGTGATTGCTAGATTTGCGAGCGCAAAATCAGAAGTGAATGCATC 727267
                               v  i  vi  v              i i           ?      
  rnd-5_family-        393 AGATTTGCGAGCGCAAGATTTGCGAGCGCGAGATCAGAAGTGANTGCATC 442

  scaffold14|si     727268 GCAATTGTTGCATTGT 727283
                                           
  rnd-5_family-        443 GCAATTGTTGCATTGT 458

Matrix = 20p43g.matrix
Kimura (with divCpGMod) = 7.66
Transitions / transversions = 1.29 (9/7)
Gap_init rate = 0.02 (3 / 158), avg. gap size = 2.33 (7 / 3)


1316 17.36 9.47 0.97 scaffold14|size2522936 727289 727573 (1770154) genome_6_10615#DNA 209 517 (0) m_b13s001i92 32303

  scaffold14|si     727289 GATGATGGGATGGACAAGTGGTGAAGTGTG------------------TG 727320
                             i    v  i    i        v v   ------------------ v
  genome_6_1061        209 GACGATGCGACGGACGAGTGGTGATGGGTGAAAAATAACCTCCCCAAATT 258

  scaffold14|si     727321 CGAGA--ACAAGACACACGAGTGGTGATGGCTGGAAAATTCCCTCCCCAA 727368
                             i i--  i-   iv                i-     vvv        
  genome_6_1061        259 CGGGGTGACG-GACGGACGAGTGGTGATGGCTA-AAAATAAGCTCCCCAA 306

  scaffold14|si     727369 ATTTGGGGTGAGGCCTCTCTCCAGCTTGCTGAAATCGGGGAGCAGGAGAG 727418
                              i  v    v v   iv       ii i             vivi   
  genome_6_1061        307 ATTCGGCGTGACGACTCCGTCCAGCTCACCGAAATCGGGGAGCCACGGAG 356

  scaffold14|si     727419 AAGCCTCATCGATTTTTTGAAACACTTCAGATCAGGGGAATGTGCAAAAA 727468
                            v     viv       i       v       i           i    
  genome_6_1061        357 ATGCCTCCCAGATTTTTCGAAACACGTCAGATCGGGGGAATGTGCGAAAA 406

  scaffold14|si     727469 CTAGAAATCGGGGAGGTTATTTTACGGGAAGCATCATTAATGATCGTCAT 727518
                             vi     v v                                 v  i 
  genome_6_1061        407 CTCAAAATCTGTGAGGTTATTTTACGGGAAGCATCATTAATGATCTTCGT 456

  scaffold14|si     727519 -AAGTGGAAAAAAGTGC------AAAAAAGTAGTGCACATAATCAAGCCC 727561
                           - i v       v    ------      i -            i   v 
  genome_6_1061        457 CAGGGGGAAAAACGTGCAAAAATAAAAAAAT-GTGCACATAATCGAGCGC 505

  scaffold14|si     727562 TAATACAGCCCC 727573
                                       
  genome_6_1061        506 TAATACAGCCCC 517

Matrix = 20p43g.matrix
Kimura (with divCpGMod) = 14.17
Transitions / transversions = 0.96 (24/25)
Gap_init rate = 0.02 (7 / 284), avg. gap size = 4.29 (30 / 7)


1493 10.46 0.45 0.45 scaffold14|size2522936 727574 727794 (1769933) genome_12_4350#DNA 236 456 (0) m_b13s001i93 32304

  scaffold14|si     727574 TTAGTCATAATGGCGTAACTCCATGAATAATTGGATCCACGGGGAGCTGT 727623
                                        i        i      v iv  v v  v       i 
  genome_12_435        236 TTAGTCATAATGGTGTAACTCCGTGAATATTCCGAGCGACTGGGAGCTAT 285

  scaffold14|si     727624 ACATATGGGGATGTTGCCTGTGATCAGGAGAATCTAAAGGGGCAATGATA 727673
                                            vv     v   v                     
  genome_12_435        286 ACATATGGGGATGTTGCGGGTGATGAGGCGAATCTAAAGGGGCAATGATA 335

  scaffold14|si     727674 AATGCCAACACAGTATGGGAAGTGGCTAAAAAAGTAAATGTCCGTCAAAA 727723
                                v       i           i v                  i   
  genome_12_435        336 AATGCGAACACAGCATGGGAAGTGGTTCAAAAAGTAAATGTCCGTCGAAA 385

  scaffold14|si     727724 TTGGTCATAAATGGGTCATTTCAAGTGGTGGGTGTTATGAT-CGTTGGGT 727772
                            i                    i               i  -  v     
  genome_12_435        386 TCGGTCATAAATGGGTCATTTCGAGTGGTGGGTGTTATAATCCGGTGGGT 435

  scaffold14|si     727773 GTTATAAACCGGTTTTTTACGG 727794
                                  v    -         
  genome_12_435        436 GTTATAATCCGG-TTTTTACGG 456

Matrix = 20p43g.matrix
Kimura (with divCpGMod) = 9.38
Transitions / transversions = 0.77 (10/13)
Gap_init rate = 0.01 (2 / 220), avg. gap size = 1.00 (2 / 2)


688 12.96 0.00 0.00 scaffold14|size2522936 727798 727905 (1769822) rnd-1_family-942#Unknown 161 268 (0) m_b13s001i94 32305

  scaffold14|si     727798 TGTTGTAATCTTGCCATTATTAAAAGTTCTATTTAAGTCTACATCAGAGG 727847
                            i                    vv v i               iv     
  rnd-1_family-        161 TATTGTAATCTTGCCATTATTACTATTCCTATTTAAGTCTACACGAGAGG 210

  scaffold14|si     727848 TGTGTAATTGTCTTATCTAGAATATCTTACTAAGTCCTACGGAGTCTTAC 727897
                             i      v v v        i       v  i                
  rnd-1_family-        211 TGCGTAATTTTGTAATCTAGAACATCTTACAAAATCCTACGGAGTCTTAC 260

  scaffold14|si     727898 ATACACAA 727905
                                   
  rnd-1_family-        261 ATACACAA 268

Matrix = 20p43g.matrix
Kimura (with divCpGMod) = 12.24
Transitions / transversions = 0.75 (6/8)
Gap_init rate = 0.00 (0 / 107), avg. gap size = 0.0 (0 / 0)

379 14.82 2.41 2.41 scaffold14|size2522936 727843 727925 (1769802) rnd-5_family-126#Unknown 1534 1616 (13) m_b13s001i95 32305

  scaffold14|si     727843 AGAGGTGTGTAATTGTCT-TATCTAGAATATCTTACTAAGTCCTACGGAG 727891
                                  v   -- i i -  ?  ?   i       v  i  i    i  
  rnd-5_family-       1534 AGAGGTGAGTA--TATTTGTANCTNGAACATCTTACAAAATCTTACGAAG 1581

  scaffold14|si     727892 TCTTACATACACAATCTATCTA-GATTTAAGATGT 727925
                                      ?      i   -i  v    v   
  rnd-5_family-       1582 TCTTACATACANAATCTACCTACAATGTAAGTTGT 1616

Matrix = 20p43g.matrix
Kimura (with divCpGMod) = 17.52
Transitions / transversions = 2.00 (8/4)
Gap_init rate = 0.05 (4 / 82), avg. gap size = 1.00 (4 / 4)


229 24.12 3.42 4.31 scaffold14|size2522936 727862 727978 (1769749) C rnd-5_family-126#Unknown (640) 989 874 m_b13s001i96 32306

  scaffold14|si     727862 ATCTAGAATATCTTACTAAGTCCTACGGAGTCTTAC-ATACACAATCT-- 727908
                                   i vv    v        ?  i       -   v i   v --
C rnd-5_family-        989 ATCTAGAACAGATTACAAAGTCCTANGGGGTCTTACTATAAATAATATCA 940

  scaffold14|si     727909 ATCTAGAT-TTAAGATGTGCTCAGTATATTACAAAACATCATGCTTGTAA 727957
                           v   v vi- i  v ii  ? i---- v       vivvv   ivv  v 
C rnd-5_family-        939 CTCTTGTCATCAACACATGNTT----TCTTACAAATTTAAATGTAAGTCA 894

  scaffold14|si     727958 TCAAGAGTGGGAGTTGATGTC 727978
                               -          ??    
C rnd-5_family-        893 TCAA-AGTGGGAGTTNNTGTC 874

Matrix = 20p43g.matrix
Kimura (with divCpGMod) = 30.42
Transitions / transversions = 0.59 (10/17)
Gap_init rate = 0.07 (8 / 116), avg. gap size = 1.12 (9 / 8)

433 12.91 3.09 4.17 scaffold14|size2522936 727894 727990 (1769737) C rnd-1_family-872#Unknown (0) 96 1 m_b13s001i97 32306

  scaffold14|si     727894 TTAC-ATACACAATCTATCTAGATTTAAGATGTGCTCAGTATATTACAAA 727942
                               -   v i      i  vi v -         vvi   v        
C rnd-1_family-         96 TTACTATAAATAATCTACCTCAAGT-AAGATGTGCAAGGTAGATTACAAA 48

  scaffold14|si     727943 ACATCA--TGCTTGTAATCAAGAGTGGGAGTTGATGTCACTTCAAGATTA 727990
                            v    --  -             --     i                  
C rnd-1_family-         47 AAATCACCTG-TTGTAATCAAGAG--GGAGTCGATGTCACTTCAAGATTA 1

Matrix = 20p43g.matrix
Kimura (with divCpGMod) = 13.00
Transitions / transversions = 0.71 (5/7)
Gap_init rate = 0.06 (6 / 96), avg. gap size = 1.17 (7 / 6)


700 7.53 0.00 0.00 scaffold14|size2522936 728014 728106 (1769621) rnd-1_family-872#Unknown 1 93 (3) m_b13s001i98 32307

  scaffold14|si     728014 TAATCTTGAAGTGACATCGACTCCCTCTTGATTACAACACATGATTTTTT 728063
                                                                  vi         
  rnd-1_family-          1 TAATCTTGAAGTGACATCGACTCCCTCTTGATTACAACAGGTGATTTTTT 50

  scaffold14|si     728064 GTAATCTACCATGCACGTCTTACTTGATGTAGGATATTTATAG 728106
                                     v     i          v    iv         
  rnd-1_family-         51 GTAATCTACCTTGCACATCTTACTTGAGGTAGATTATTTATAG 93

Matrix = 20p43g.matrix
Kimura (with divCpGMod) = 7.94
Transitions / transversions = 0.75 (3/4)
Gap_init rate = 0.00 (0 / 92), avg. gap size = 0.0 (0 / 0)


530 11.70 6.38 0.00 scaffold14|size2522936 728086 728179 (1769548) genome_9_1663#DNA 296 395 (36) m_b13s001i99 32308

  scaffold14|si     728086 CTTGATGTA---GGATA---TTTATAGATACCTATTCTTTGTCACTGCTT 728129
                                    ---  i  ---   v           vv   v    i iv 
  genome_9_1663        296 CTTGATGTAATAGGGTAAGTTTTTTAGATACCTATAATTTTTCACCGTGT 345

  scaffold14|si     728130 TGAAAACAGTAACAAGGGGATGGAATATATGTTACACTTAAAAGTATCTT 728179
                                   v           i        v                    
  genome_9_1663        346 TGAAAACACTAACAAGGGGACGGAATATAAGTTACACTTAAAAGTATCTT 395

Matrix = 20p43g.matrix
Kimura (with divCpGMod) = 10.50
Transitions / transversions = 0.57 (4/7)
Gap_init rate = 0.02 (2 / 93), avg. gap size = 3.00 (6 / 2)


1168 12.73 1.56 14.47 scaffold14|size2522936 728177 728433 (1769294) genome_2_13625#DNA 1 228 (277) m_b13s001i100 32309

  scaffold14|si     728177 CTTAGTTTCACATGTCCGCTGCATCCGCGTCGAAAAATTGTCGAAAAAGA 728226
                                                 i        v         i        
  genome_2_1362          1 CTTAGTTTCACATGTCCGCTGCGTCCGCGTCCAAAAATTGTTGAAAAAGA 50

  scaffold14|si     728227 CACCGTCCAGGACACGTCCAGGACACGTCCAGGACACGTCCAGGACACGT 728276
                               ----------------------          i ----------  
  genome_2_1362         51 CACC----------------------GTCCAGGACATG----------GT 68

  scaffold14|si     728277 CCAGGACACATCCAGGACACGTCCAGGACATCT---GTTTTTCCTGTTTT 728323
                             v      i         i    v        ---      vv      
  genome_2_1362         69 CCTGGACACGTCCAGGACATGTCCTGGACATCTCGTGTTTTTAGTGTTTT 118

  scaffold14|si     728324 CAAATGAGGACACAGTACATCAAAATTTGGACACTGAGGACACCA-AGGA 728372
                               i          v    iv  v   i     v       iv -    
  genome_2_1362        119 CAAACGAGGACACAGGACATTCAATTTTAGACACAGAGGACATGACAGGA 168

  scaffold14|si     728373 CATGAGAGGACATGGAGTTTTTACTGCATTTTAATGATCATTTATGAAAC 728422
                            i                v      v  -     v i  v   v   v  
  genome_2_1362        169 CGTGAGAGGACATGGAGTGTTTACTTCA-TTTAAGGGTCCTTTTTGATAC 217

  scaffold14|si     728423 TTTCAGGTCAA 728433
                                   v  
  genome_2_1362        218 TTTCAGGTGAA 228

Matrix = 20p43g.matrix
Kimura (with divCpGMod) = 11.77
Transitions / transversions = 0.65 (11/17)
Gap_init rate = 0.14 (35 / 256), avg. gap size = 1.06 (37 / 35)


9016 3.16 0.10 0.00 scaffold14|size2522936 728436 729478 (1768249) C rnd-1_family-628#Unknown (2) 1044 1 m_b13s001i101 32310

  scaffold14|si     728436 TGGCATGTTTTCTTGATGAATAAGTGTTTTATTTTGACTCTGTTAATGCT 728485
                             i        v    iv         i                      
C rnd-1_family-       1044 TGACATGTTTTATTGACCAATAAGTGTCTTATTTTGACTCTGTTAATGCT 995

  scaffold14|si     728486 TTACATCAATATACAGACTACACAACATACATTTAATAAAAGTGGTAGAA 728535
                                                                             
C rnd-1_family-        994 TTACATCAATATACAGACTACACAACATACATTTAATAAAAGTGGTAGAA 945

  scaffold14|si     728536 TTAATTTACGTGGGATAAGCTATGCTTCATGCCATGCAGTGGTTGAATAG 728585
                                                                             
C rnd-1_family-        944 TTAATTTACGTGGGATAAGCTATGCTTCATGCCATGCAGTGGTTGAATAG 895

  scaffold14|si     728586 GGGAACATCACCCAACACAATGAATACTATCAATCGATGTATGGTGAGCA 728635
                                             i                i              
C rnd-1_family-        894 GGGAACATCACCCAACACGATGAATACTATCAATCAATGTATGGTGAGCA 845

  scaffold14|si     728636 GTTTCGTCAAACTAGATATCCTATAGATTGAGTGATGCACAACATTTTGT 728685
                                v           i      i                         
C rnd-1_family-        844 GTTTCCTCAAACTAGATGTCCTATGGATTGAGTGATGCACAACATTTTGT 795

  scaffold14|si     728686 AGTCTGGAGCATTCAATTTCAATGTGTTTTGAATGCAATGAGGTAGTGCA 728735
                                     i                                       
C rnd-1_family-        794 AGTCTGGAGCGTTCAATTTCAATGTGTTTTGAATGCAATGAGGTAGTGCA 745

  scaffold14|si     728736 AAACAATTATTTCTGTAAATTTCACCACAACAGTGCTAAGTTGAAAATAT 728785
                                                                             
C rnd-1_family-        744 AAACAATTATTTCTGTAAATTTCACCACAACAGTGCTAAGTTGAAAATAT 695

  scaffold14|si     728786 TCAGACAGTGGACTGTTTTAAATAATGTTTGTGAAAGATGAGTCTAACAG 728835
                                  v                              ii          
C rnd-1_family-        694 TCAGACATTGGACTGTTTTAAATAATGTTTGTGAAAGACAAGTCTAACAG 645

  scaffold14|si     728836 AATGCTACAACACGTGAAGGATAAAAAATGTCCATGAAAAGAATTTTTAT 728885
                                                                   v      v  
C rnd-1_family-        644 AATGCTACAACACGTGAAGGATAAAAAATGTCCATGAAAATAATTTTAAT 595

  scaffold14|si     728886 TCCATTTATCATAATTCACTCAAGCTTTAAGGATTAGTCCAAAAAACATT 728935
                                                                             
C rnd-1_family-        594 TCCATTTATCATAATTCACTCAAGCTTTAAGGATTAGTCCAAAAAACATT 545

  scaffold14|si     728936 TTATAGCCCCCTGGTTATTCTTCCCTCATCCCTCTGTCAGCACAAAATGA 728985
                                                                             
C rnd-1_family-        544 TTATAGCCCCCTGGTTATTCTTCCCTCATCCCTCTGTCAGCACAAAATGA 495

  scaffold14|si     728986 TCTGGAAGTGCCATTGGTCTTGTGACAAAAGCAAAGAATGAATTTGGAAC 729035
                                                                 v           
C rnd-1_family-        494 TCTGGAAGTGCCATTGGTCTTGTGACAAAAGCAAAGAAAGAATTTGGAAC 445

  scaffold14|si     729036 AAGTGGTGTGAATCATTTTGAGAA-AAAATATTAACAGCTAAAAAAGAAC 729084
                                       v           -     i   i               
C rnd-1_family-        444 AAGTGGTGTGAAGCATTTTGAGAAAAAAATGTTAGCAGCTAAAAAAGAAC 395

  scaffold14|si     729085 TGTACGACAAAGGCTGTGAAGAAACTCACCACTTCTCCACATCCACTGCT 729134
                                                         ? i     i  ?        
C rnd-1_family-        394 TGTACGACAAAGGCTGTGAAGAAACTCACCNCCTCTCCGCANCCACTGCT 345

  scaffold14|si     729135 AGCTGCTGTTGTTGGCATGGTGTGGAGGTGGGAGGCAGCTCCAACTTCAG 729184
                           i                     ?                           
C rnd-1_family-        344 GGCTGCTGTTGTTGGCATGGTGNGGAGGTGGGAGGCAGCTCCAACTTCAG 295

  scaffold14|si     729185 CCACATGACTGGGGGGCTGATTAATACTAAAAATTTAAGTTAACAGCAGA 729234
                                                                             
C rnd-1_family-        294 CCACATGACTGGGGGGCTGATTAATACTAAAAATTTAAGTTAACAGCAGA 245

  scaffold14|si     729235 AAGAGGAGTGTAAATTTGAATACAAACGAAACGATCACCTTCTCTTCACA 729284
                                                          v v             i  
C rnd-1_family-        244 AAGAGGAGTGTAAATTTGAATACAAACGAAAAGCTCACCTTCTCTTCGCA 195

  scaffold14|si     729285 AGTGCAGCTGGCTGCAGAGTTGGCATGGGGAGCAGTTGGGTAGCTGGGCA 729334
                                                       v                  i  
C rnd-1_family-        194 AGTGCAGCTGGCTGCAGAGTTGGCATGGCGAGCAGTTGGGTAGCTGGACA 145

  scaffold14|si     729335 TGAGCGTAAGTTTTAAATTGAAAATAAAGAGAGCATGTGTATGAACGAAA 729384
                           i                                  i            v 
C rnd-1_family-        144 CGAGCGTAAGTTTTAAATTGAAAATAAAGAGAGCACGTGTATGAACGATA 95

  scaffold14|si     729385 TACAAAAAGGGAAGAGAAAACTCACAAAAACAATGGCAAAAGAGGGGGGA 729434
                                        v                       i            
C rnd-1_family-         94 TACAAAAAGGGAACAGAAAACTCACAAAAACAATGGCGAAAGAGGGGGGA 45

  scaffold14|si     729435 AATATTGCACTCCCAATTTATATCCAGCAGCTGGGGGCTACTGT 729478
                                                                       
C rnd-1_family-         44 AATATTGCACTCCCAATTTATATCCAGCAGCTGGGGGCTACTGT 1

Matrix = 20p43g.matrix
Kimura (with divCpGMod) = 2.61
Transitions / transversions = 1.54 (20/13)
Gap_init rate = 0.00 (1 / 1042), avg. gap size = 1.00 (1 / 1)

787 6.19 0.00 0.00 scaffold14|size2522936 729432 729528 (1768199) C rnd-1_family-478#Unknown (0) 97 1 m_b13s001i102 32310

  scaffold14|si     729432 GGAAATATTGCACTCCCAATTTATATCCAGCAGCTGGGGGCTACTGTACC 729481
                                                                             
C rnd-1_family-         97 GGAAATATTGCACTCCCAATTTATATCCAGCAGCTGGGGGCTACTGTACC 48

  scaffold14|si     729482 TCAATAAGAAACCGGCTGCTAGCTGTTGTTGTTTGCGTTGAGGGGGG 729528
                            v  v  vi                        i           i 
C rnd-1_family-         47 TGAAAAACGAACCGGCTGCTAGCTGTTGTTGTTCGCGTTGAGGGGAG 1

Matrix = 20p43g.matrix
Kimura (with divCpGMod) = 4.46
Transitions / transversions = 1.00 (3/3)
Gap_init rate = 0.00 (0 / 96), avg. gap size = 0.0 (0 / 0)


3174 17.39 0.69 0.86 scaffold14|size2522936 729478 730057 (1767670) C rnd-4_family-98#DNA/hAT-Tag1 (4436) 799 221 m_b13s001i103 32311

  scaffold14|si     729478 TACCTCAATAAGAAACCGGCTGCTAGCTGTTGTTGTTTGCGTTGAGGGGG 729527
                                i  v  vv        i  v         v  ii i   --    
C rnd-4_family-        799 TACCTTAAGAACCAACCGGCTACTTGCTGTTGTTCTTCACATTG--GGGG 752

  scaffold14|si     729528 GGGGGCGGACGGCTGAACTAGATCTGTGGGCCGAGCGAAAACAATTCTTG 729577
                            i   v  i        i                  i vi ii v   i 
C rnd-4_family-        751 GAGGGAGGGCGGCTGAATTAGATCTGTGGGCCGAGCAACGATGAATCTCG 702

  scaffold14|si     729578 TTGAGGGGTGGTAAGTATTTAATTGAAAAAAATGTCAGATGATGTGATGA 729627
                            v                         v  iv v    v   ii   ii 
C rnd-4_family-        701 TGGAGGGGTGGTAAGTATTTAATTGAACAAGCTTTCAGTTGACATGACAA 652

  scaffold14|si     729628 AAAACTTAGAAATGAAGAGGAAGGGGCAAGACTCTTACCTTAAAAACGAA 729677
                                  v         i       iv ii             i   v  
C rnd-4_family-        651 AAAACTTTGAAATGAAGGGGAAGGGAGAGAACTCTTACCTTAAGAACCAA 602

  scaffold14|si     729678 CCGGCTGCTAGCTGTTGTTGATTGCGTTGAGGGGAGGGGGGGCGGCGGTG 729727
                             v   i  v      i  vv ii     i        i      -- i 
C rnd-4_family-        601 CCTGCTACTTGCTGTTATTCTTCACGTTGGGGGGAGGGAGGGCGG--GCG 554

  scaffold14|si     729728 GCTGAATTAGATCTGTGGGCTGAGCGATGACAATCCTCGTGGAGGGGTGG 729777
                                               i    i ii ii vi          i    
C rnd-4_family-        553 GCTGAATTAGATCTGTGGGCCGAGCAACAATGAATCTCGTGGAGGAGTGG 504

  scaffold14|si     729778 TAAGTAATTAATTGAAAAAAAATGTCAGGTGACGTGATGAAAGATTGTGA 729827
                                 v              v      v     v  ii   - i v   
C rnd-4_family-        503 TAAGTATTTAATTGAAAAAAATTGTCAGTTGACGAGACAAAA-ACTTTGA 455

  scaffold14|si     729828 TATGAAGAGGAAGGGGCAAGACTATTACCTGAAAAACAAGCCGGCTGCTA 729877
                           v      i       iv i    v      v  i   i i    iii   
C rnd-4_family-        454 AATGAAGGGGAAGGGAGAGGACTCTTACCTTAAGAACGAACCGGTCACTA 405

  scaffold14|si     729878 GCTGTTGTTGTTTGCATTGAGGGGAGGGGGGGCGGA----CGGCTGAATT 729923
                                       i  i  i         i      i----          
C rnd-4_family-        404 GCTGTTGTTGTTCGCGTTAAGGGGAGGGAGGGCGGGTGGGCGGCTGAATT 355

  scaffold14|si     729924 AGATCTGTGGGCCGAGTGACGACAATTCTTGTGGAGGGGTGGTAAGTATT 729973
                                           ii    vi v                        
C rnd-4_family-        354 AGATCTGTGGGCCGAGCAACGAAGAATCTTGTGGAGGGGTGGTAAGTATT 305

  scaffold14|si     729974 TAATTGAAAAAAATTGTCAGATGACATGATGAAAAACTGTGAAATGAAGA 730023
                                                    i   i        v          i
C rnd-4_family-        304 TAATTGAAAAAAATTGTCAGATGACGTGACGAAAAACTTTGAAATGAAGG 255

  scaffold14|si     730024 GGAAGGGGCAAGACTCTTACCTGAAAAACGAGCC 730057
                                  vi ii                i  i  
C rnd-4_family-        254 GGAAGGGTTAGAACTCTTACCTGAAAAATGAACC 221

Matrix = 20p43g.matrix
Kimura (with divCpGMod) = 18.24
Transitions / transversions = 1.94 (66/34)
Gap_init rate = 0.01 (6 / 579), avg. gap size = 1.50 (9 / 6)


398 11.67 0.00 0.00 scaffold14|size2522936 730006 730065 (1767662) rnd-1_family-301#Unknown 1 60 (219) m_b13s001i104 32312

  scaffold14|si     730006 AAAACTGTGAAATGAAGAGGAAGGGGCAAGACTCTTACCTGAAAAACGAG 730055
                                 v          i      iii              i       i
  rnd-1_family-          1 AAAACTTTGAAATGAAGGGGAAGGAATAAGACTCTTACCTGGAAAACGAA 50

  scaffold14|si     730056 CCGGCTGATA 730065
                                  ?  
  rnd-1_family-         51 CCGGCTGNTA 60

Matrix = 20p43g.matrix
Kimura (with divCpGMod) = 13.31
Transitions / transversions = 6.00 (6/1)
Gap_init rate = 0.00 (0 / 59), avg. gap size = 0.0 (0 / 0)


489 22.76 10.00 1.15 scaffold14|size2522936 730062 730221 (1767506) genome_2_13625#DNA 332 505 (0) m_b13s001i105 32313

  scaffold14|si     730062 GATACCATGTACGTAAAA-ATGGGACTCAAA----CTAGCGGATATCTGG 730106
                                ii -  i    vi-   v  v     ----  - v   i ivv  
  genome_2_1362        332 GATACTGT-TATGTAATGTATGTGAGTCAAAACTTCT-GAGGACACGGGG 379

  scaffold14|si     730107 CTGACACGTGACCCAAAGCCGACATCAGTCATCGTGTCCGGAAAAAACAC 730156
                            v    i v   i   vi i     vv   v        iv       v 
  genome_2_1362        380 CGGACATGGGACTCAACACTGACATATGTCCTCGTGTCCACAAAAAACCC 429

  scaffold14|si     730157 GTGTCCGGGGAAAATCACCTACATTGGACATGTCCAAG-----------G 730195
                            i    v  ii    i vvv    v     i       ----------- 
  genome_2_1362        430 GCGTCCTGGAGAAATTAAGGACATAGGACACGTCCAAGGACACGTCCAGG 479

  scaffold14|si     730196 ACATGTCGAGGACATGTGAAACTAAG 730221
                                  v                  
  genome_2_1362        480 ACATGTCCAGGACATGTGAAACTAAG 505

Matrix = 20p43g.matrix
Kimura (with divCpGMod) = 24.77
Transitions / transversions = 0.80 (16/20)
Gap_init rate = 0.03 (5 / 159), avg. gap size = 3.60 (18 / 5)


272 13.04 0.00 0.00 scaffold14|size2522936 730222 730267 (1767460) genome_9_1663#DNA 385 430 (1) m_b13s001i106 32314

  scaffold14|si     730222 AAAAGTATCTTTTGGCATTTATATATCTTATAATACGGCTTATATG 730267
                                         i     i   vv        v         i 
  genome_9_1663        385 AAAAGTATCTTTTGACATTTGTATTACTTATAATCCGGCTTATACG 430

Matrix = 20p43g.matrix
Kimura (with divCpGMod) = 12.01
Transitions / transversions = 1.00 (3/3)
Gap_init rate = 0.00 (0 / 45), avg. gap size = 0.0 (0 / 0)


1706 17.55 1.88 0.31 scaffold14|size2522936 730797 731116 (1766611) scaffold170|size558746_(dbseq-nr_246)_[277812,288266]#LTR/Gypsy 1683 2007 (8448) m_b13s001i107 32315

  scaffold14|si     730797 AACACTGCAAACAAAAAACACCGGTAACCTTCCGGTACACTCTCAAAACG 730846
                                       i                 i  v       iv     i 
  scaffold170|s       1683 AACACTGCAAACGAAAAACACCGGTAACCTCCCCGTACACTTGCAAAATG 1732

  scaffold14|si     730847 TCACAGTGTACAGGGAGGTTACCAGAAGTTTCAAAAGTGTACGGGTGAGT 730896
                              v       i           i   -      i            i  
  scaffold170|s       1733 TCAGAGTGTACGGGGAGGTTACCGGAA-TTTCAAGAGTGTACGGGTGGGT 1781

  scaffold14|si     730897 TACCGGT--TTTTATTCATTGTTTAAGCCATAGTTACATTTATCACGCCA 730944
                                  --      v    ii       ii v  v i        i i 
  scaffold170|s       1782 TACCGGTTCTTTTATACATTACTTAAGCCGCATTTTCGTTTATCACACTA 1831

  scaffold14|si     730945 AGCTTTTGGGCAAAAAA-ATCTTCCAAGTGTTCGTGTGGTTCATGACTGA 730993
                                 vii        -      vi    v i  v  v         v 
  scaffold170|s       1832 AGCTTTGAAGCAAAAAATATCTTCGGAGTGGTTGTTTGTTTCATGACTCA 1881

  scaffold14|si     730994 CAATTTGCAAATCATGAGTTACAAACAGGAACATCACCTGTTG--GGTCT 731041
                                   i     i     ii    v v  v           -- i   
  scaffold170|s       1882 CAATTTGCGAATCACGAGTTGTAAACTGCAAGATCACCTGTTGCAGATCT 1931

  scaffold14|si     731042 AGTTTTGGTGGCAATTCTAGGCTTGGTCTTTGAATTT-TTTGGTGACGGC 731090
                                    vv        v     i   v   v  i-      v vv  
  scaffold170|s       1932 AGTTTTGGTTTCAATTCTACGCTTGATCTATGATTTCATTTGGTTAGTGC 1981

  scaffold14|si     731091 TTATTGGTCCTATTTTTATTTTTGAA 731116
                           v v    v      iv      ii  
  scaffold170|s       1982 GTTTTGGGCCTATTCATATTTTCAAA 2007

Matrix = 20p43g.matrix
Kimura (with divCpGMod) = 17.51
Transitions / transversions = 1.07 (29/27)
Gap_init rate = 0.02 (5 / 319), avg. gap size = 1.40 (7 / 5)


892 12.92 3.85 2.16 scaffold14|size2522936 731041 731222 (1766505) C rnd-5_family-1816#Unknown (73) 646 462 m_b13s001i108 32316

  scaffold14|si     731041 TAGTTTT--GGTGGCAATTCTAGGCTTGGTCTTTGAATTTT--TTGGTGA 731086
                             v    --    iii    vi  i --  i    v     --       
C rnd-5_family-        646 TATTTTTACGGTGATGATTCGGGGTT--GTTTTTGTATTTTATTTGGTGA 599

  scaffold14|si     731087 CGGCTTATTGGTCCTATTTTT-ATTTTTGAATCGGTTGGTTTCATATATG 731135
                            i                   -   vvi     v   ?    ? i  -  
C rnd-5_family-        598 CAGCTTATTGGTCCTATTTTTTATTGACGAATCCGTTNGTTTNACAT-TG 550

  scaffold14|si     731136 TTCTGCCA--TTTTTAAACACCCTCCATATAGGAATTAAATATGAATGTT 731183
                            -   i  --                 ?           i  i       
C rnd-5_family-        549 T-CTGTCAATTTTTTAAACACCCTCCANATAGGAATTAAGTACGAATGTT 501

  scaffold14|si     731184 GAGTATTTCTGTCCCACAAGTACATCTTTCAATGGCTAG 731222
                              v   i               i  v    v       
C rnd-5_family-        500 GAGAATTCCTGTCCCACAAGTACGTCATTCACTGGCTAG 462

Matrix = 20p43g.matrix
Kimura (with divCpGMod) = 12.67
Transitions / transversions = 1.56 (14/9)
Gap_init rate = 0.04 (8 / 181), avg. gap size = 1.38 (11 / 8)

1491 8.92 3.35 4.12 scaffold14|size2522936 731120 731388 (1766339) C rnd-3_family-259#Unknown (2) 493 227 m_b13s001i110 32316

  scaffold14|si     731120 GTTGGTTTCATAT-ATGTTCTGCCATTTTT-AAACACCCTCCATATAGGA 731167
                                   i    -                -i                  
C rnd-3_family-        493 GTTGGTTTTATATTATGTTCTGCCATTTTTTGAACACCCTCCATATAGGA 444

  scaffold14|si     731168 ATTAAATATGAATGTTGAGTATTTCTGTCCCACAAGTACATCTTTCAATG 731217
                                              v   i               i  v    v  
C rnd-3_family-        443 ATTAAATATGAATGTTGAGAATTCCTGTCCCACAAGTACGTCATTCACTG 394

  scaffold14|si     731218 GCTAGGTTAGGACCCTAATCTGCCAAATCTCTCAAAAACCGCCCAAAAAG 731267
                                                         ?      ?  -i     v  
C rnd-3_family-        393 GCTAGGTTAGGACCCTAATCTGCCAAATCTNTCAAAANCC-TCCAAATAG 345

  scaffold14|si     731268 GAATTAAGTACAAATTTAGAGAATTCCCGTACCACATGTCTGTC-TTCAC 731316
                                            v                v i  v    -     
C rnd-3_family-        344 GAATTAAGTACAAATTTTGAGAATTCCCGTACCAGACGTATGTCATTCAC 295

  scaffold14|si     731317 TGGCT--AGGCCTAATA-AGTATAAGTACTATCAGAAGTGA--CTGCACC 731361
                             ?  --       v  - v v  --i   --------   --  v?i  
C rnd-3_family-        294 TGNCTAGAGGCCTACTATATTCTA--CACT--------TGACGCTTNGCC 255

  scaffold14|si     731362 AAAAA-ATGTGAACAAAAGAATAACACA 731388
                                -  ii?    v      v     
C rnd-3_family-        254 AAAAATATACNAACACAAGAATTACACA 227

Matrix = 20p43g.matrix
Kimura (with divCpGMod) = 8.89
Transitions / transversions = 0.77 (10/13)
Gap_init rate = 0.07 (18 / 268), avg. gap size = 1.11 (20 / 18)


1631 5.71 0.95 0.00 scaffold14|size2522936 731119 731328 (1766399) rnd-1_family-131#Unknown 1 212 (0) m_b13s001i109 32317

  scaffold14|si     731119 GGTTGGTTTCATATATGTTCTGCCATTTT-TAAACACCCTCCATATAGGA 731167
                                    i                   -                    
  rnd-1_family-          1 GGTTGGTTTTATATATGTTCTGCCATTTTTTAAACACCCTCCATATAGGA 50

  scaffold14|si     731168 ATTAAATATGAATGTTGAGTATTTCTGTCCCACAAGTACATCTTTCAATG 731217
                                              v   i               i  v    v  
  rnd-1_family-         51 ATTAAATATGAATGTTGAGAATTCCTGTCCCACAAGTACGTCATTCACTG 100

  scaffold14|si     731218 GCTAGGTTAGGACCCTAATCTGCCAAATCTCTCAAAAACCGCCCAAAAAG 731267
                                                                   vi     v  
  rnd-1_family-        101 GCTAGGTTAGGACCCTAATCTGCCAAATCTCTCAAAAACCCTCCAAATAG 150

  scaffold14|si     731268 GAATTAAGTACAAATTTAGAGAATTCCCGTACCACATGTCTGTC-TTCAC 731316
                                            v                v    v    -     
  rnd-1_family-        151 GAATTAAGTACAAATTTTGAGAATTCCCGTACCAGATGTATGTCATTCAC 200

  scaffold14|si     731317 TGGCTAGGCCTA 731328
                                       
  rnd-1_family-        201 TGGCTAGGCCTA 212

Matrix = 20p43g.matrix
Kimura (with divCpGMod) = 5.48
Transitions / transversions = 0.50 (4/8)
Gap_init rate = 0.01 (2 / 209), avg. gap size = 1.00 (2 / 2)


892 12.92 3.85 2.16 scaffold14|size2522936 731041 731222 (1766505) C rnd-5_family-1816#Unknown (73) 646 462 m_b13s001i108 32316

  scaffold14|si     731041 TAGTTTT--GGTGGCAATTCTAGGCTTGGTCTTTGAATTTT--TTGGTGA 731086
                             v    --    iii    vi  i --  i    v     --       
C rnd-5_family-        646 TATTTTTACGGTGATGATTCGGGGTT--GTTTTTGTATTTTATTTGGTGA 599

  scaffold14|si     731087 CGGCTTATTGGTCCTATTTTT-ATTTTTGAATCGGTTGGTTTCATATATG 731135
                            i                   -   vvi     v   ?    ? i  -  
C rnd-5_family-        598 CAGCTTATTGGTCCTATTTTTTATTGACGAATCCGTTNGTTTNACAT-TG 550

  scaffold14|si     731136 TTCTGCCA--TTTTTAAACACCCTCCATATAGGAATTAAATATGAATGTT 731183
                            -   i  --                 ?           i  i       
C rnd-5_family-        549 T-CTGTCAATTTTTTAAACACCCTCCANATAGGAATTAAGTACGAATGTT 501

  scaffold14|si     731184 GAGTATTTCTGTCCCACAAGTACATCTTTCAATGGCTAG 731222
                              v   i               i  v    v       
C rnd-5_family-        500 GAGAATTCCTGTCCCACAAGTACGTCATTCACTGGCTAG 462

Matrix = 20p43g.matrix
Kimura (with divCpGMod) = 12.67
Transitions / transversions = 1.56 (14/9)
Gap_init rate = 0.04 (8 / 181), avg. gap size = 1.38 (11 / 8)

1491 8.92 3.35 4.12 scaffold14|size2522936 731120 731388 (1766339) C rnd-3_family-259#Unknown (2) 493 227 m_b13s001i110 32316

  scaffold14|si     731120 GTTGGTTTCATAT-ATGTTCTGCCATTTTT-AAACACCCTCCATATAGGA 731167
                                   i    -                -i                  
C rnd-3_family-        493 GTTGGTTTTATATTATGTTCTGCCATTTTTTGAACACCCTCCATATAGGA 444

  scaffold14|si     731168 ATTAAATATGAATGTTGAGTATTTCTGTCCCACAAGTACATCTTTCAATG 731217
                                              v   i               i  v    v  
C rnd-3_family-        443 ATTAAATATGAATGTTGAGAATTCCTGTCCCACAAGTACGTCATTCACTG 394

  scaffold14|si     731218 GCTAGGTTAGGACCCTAATCTGCCAAATCTCTCAAAAACCGCCCAAAAAG 731267
                                                         ?      ?  -i     v  
C rnd-3_family-        393 GCTAGGTTAGGACCCTAATCTGCCAAATCTNTCAAAANCC-TCCAAATAG 345

  scaffold14|si     731268 GAATTAAGTACAAATTTAGAGAATTCCCGTACCACATGTCTGTC-TTCAC 731316
                                            v                v i  v    -     
C rnd-3_family-        344 GAATTAAGTACAAATTTTGAGAATTCCCGTACCAGACGTATGTCATTCAC 295

  scaffold14|si     731317 TGGCT--AGGCCTAATA-AGTATAAGTACTATCAGAAGTGA--CTGCACC 731361
                             ?  --       v  - v v  --i   --------   --  v?i  
C rnd-3_family-        294 TGNCTAGAGGCCTACTATATTCTA--CACT--------TGACGCTTNGCC 255

  scaffold14|si     731362 AAAAA-ATGTGAACAAAAGAATAACACA 731388
                                -  ii?    v      v     
C rnd-3_family-        254 AAAAATATACNAACACAAGAATTACACA 227

Matrix = 20p43g.matrix
Kimura (with divCpGMod) = 8.89
Transitions / transversions = 0.77 (10/13)
Gap_init rate = 0.07 (18 / 268), avg. gap size = 1.11 (20 / 18)


4220 25.21 2.96 4.55 scaffold14|size2522936 731331 732714 (1765013) scaffold170|size558746_(dbseq-nr_246)_[277812,288266]#LTR/Gypsy 2006 3368 (7087) m_b13s001i111 32315

  scaffold14|si     731331 AAGTATAAGTACTATCAGAAGTGACTGCACCAAAAAATGTGAACAA---- 731376
                             i   i-      i             i         iv     v----
  scaffold170|s       2006 AAATATG-GTACTACCAGAAGTGACTGCGCCAAAAAATAAGAACACAACA 2054

  scaffold14|si     731377 -AAGAATAACACATCGGGGCTGAAATTTTGTACTGTGTGGCTACATAATT 731425
                           -        i vi -          v  v iiiv     v    i -i  
  scaffold170|s       2055 TAAGAATAATAAGT-GGGGCTGAAAATTGGCGTAGTGTGTCTACGT-GTT 2102

  scaffold14|si     731426 TG-TACTTATTCCTTTGTTTGGCTGTACCTCACTCTTGTGCGACCACTCA 731474
                             -         v     v vi vvi    v i       i i ------
  scaffold170|s       2103 TGTTACTTATTCGTTTGTATCACGTCACCTAATTCTTGTGTGGC------ 2146

  scaffold14|si     731475 GAGGTCTTCATAATCTTGACCAGTACAATACTTATGTATAATATTCCCTA 731524
                           ---i v   i  ----   -i i    i --   -     ------i   
  scaffold170|s       2147 ---ATATTCGTA----TGA-TAATACAGT--TTA-GTATA------TCTA 2179

  scaffold14|si     731525 CTGTAGAGCGTCTGATACAATACCATACCATACCTACAACACAGGTGCTT 731574
                           -    -------  -----i       ------        vv       
  scaffold170|s       2180 -TGTA-------TG-----GTACCATA------CTACAACAATGGTGCTT 2210

  scaffold14|si     731575 GAACCAGCAGCAACTGTAAGGGGGTGCACTCTCACTTTTCTTTCACTTCT 731624
                             v    vii        ivi v i  v       -- v       ----
  scaffold170|s       2211 GACCCAGAGACAACTGTAGCAGTGCGCCCTCTCAC--TGCTTTCAC---- 2254

  scaffold14|si     731625 ATCTCTTCACGCCGATTTTTTCAATTACAT---TGATACCCAGCCATCCC 731671
                              v -v  i ivv                ---       ivi  i-   
  scaffold170|s       2255 ATCAC-ACATGTGTATTTTTTCAATTACATCACTGATACCTCACCG-CCC 2302

  scaffold14|si     731672 ATCACTGGAACGGCCAAAACTCAGCCCACAGACTGAGTTTGGCATCCCGC 731721
                               iv         i        i              vvv v      
  scaffold170|s       2303 ATCATGGGAACGGCCGAAACTCAGTCCACAGACTGAGTTATCCCTCCCGC 2352

  scaffold14|si     731722 CTGGCACCACCATGTAGCCAACAAT-ATTGGCAGTGGTGGGTGCAATATG 731770
                             v     i  i   v     v  i-        i  iv   ii v v  
  scaffold170|s       2353 CTTGCACCGCCGTGTTGCCAAGAACAATTGGCAGCGGCCGGTATATTTTG 2402

  scaffold14|si     731771 ACGGTAAGTTCTTATAAACTTGCCCT-TTAGTCAATTATTCAACTCGGCA 731819
                           iv   i   vv i vi vi   i i -  vvv   -    vv    iv  
  scaffold170|s       2403 GGGGTGAGTAATCAAGATTTTGTCTTGTTCTACAA-TATTATACTCACCA 2451

  scaffold14|si     731820 CAGGCCAATTTTTTTTCACTTAAATATTTACAGGCCTACCACAGGAATGG 731869
                             v v   v         v       v  i           vv i   v 
  scaffold170|s       2452 CACGGCAAATTTTTTTCAATTAAATAGTTGCAGGCCTACCAGCGAAATCG 2501

  scaffold14|si     731870 CAGAAACTCAGCACGCAGACTGAGTTTAGCATCCTGCCTGGCACCGCCGT 731919
                           ivi        iv i           vi    i      v v      i 
  scaffold170|s       2502 TCAAAACTCAGTCCACAGACTGAGTTAGGCATTCTGCCTTGGACCGCCAT 2551

  scaffold14|si     731920 GTAGCCAACAACAATTGGAAGCGGCAGGTCAATTTTTAAGGTGAGTTCTT 731969
                             v               v   i  v   vv   v vii   i  v v  
  scaffold170|s       2552 GTTGCCAACAACAATTGGCAGCAGCCGGTATATTGTGGGGGTAAGATATT 2601

  scaffold14|si     731970 ATGAACTCGCCCTGTTTTCTATTAATATACTAATGACACATCAATTTTTT 732019
                           vvi     vi v    i vi ii v      v iv    i  vv      
  scaffold170|s       2602 TAAAACTCTTCATGTTCTACACCACTATACTCACCACACGTCCTTTTTTT 2651

  scaffold14|si     732020 TCAATTCATTTTCTACAGGCCTACCACAGG---AACGGCCAAAACTCAGC 732066
                           i     v v vvi      i   -i  i  ---  iv   i        i
  scaffold170|s       2652 CCAATTAAATAGTTACAGGTCTA-TACGGGCAAAATTGCCGAAACTCAGT 2700

  scaffold14|si     732067 CCACAGACTGAGTTTGGCATCCTGCCTGGCACAGCTGTGTAGCCAATAAC 732116
                                         v     i i  v v v  v  i    v     v   
  scaffold170|s       2701 CCACAGACTGAGTTAGGCATTCCGCATTGGACCGCCGTGTTGCCAAGAAC 2750

  scaffold14|si     732117 TTTTGGCAGCGGTGAGTATATTTTGAAGGTAAGTTCTTATAAAACTCGCC 732166
                           vv          ivi          ii   i    i i  -i     ii 
  scaffold170|s       2751 AATTGGCAGCGGCCGGTATATTTTGGGGGTGAGTTTTCAT-GAACTCATC 2799

  scaffold14|si     732167 ATCTTTTCAAAC-AATATACTCACAATATA-TCATTTTTCTTCAATTAAA 732214
                           - i      v  - v i i    vv i  i-        -         v
  scaffold170|s       2800 -TTTTTTCACACTATTGTGCTCAACACATGTTCATTTTT-TTCAATTAAT 2847

  scaffold14|si     732215 TATTTACAAGCCTACTGGGGGAACGGCCAAAACTCAGCC------CACAG 732258
                             v     i i       vii  iv   i        ii------     
  scaffold170|s       2848 TAGTTACAGGTCTACTGGCAAAATCGCCGAAACTCAGTTCACAGACACAG 2897

  scaffold14|si     732259 ACTGAGTTTGGCGTCCCGCCTGTTACCGCTGTGTAGCCCACAACAACAAT 732308
                                   v   i i      vvv     ii   v  ---   v      
  scaffold170|s       2898 ACTGAGTTAGGCATTCCGCCTTGGACCGCCATGTTGC---CAAGAACAAT 2944

  scaffold14|si     732309 TGGCAGCGGCTGGTATA-TATG----------------AACTCGCCCTGT 732341
                                  i  i      - i  ----------------     vi v   
  scaffold170|s       2945 TGGCAGCAGCCGGTATATTGTGGGGGTAAGATATTTAAAACTCTTCATGT 2994

  scaffold14|si     732342 TTTCTATTAATATACTAACGCCACATCAATTTTTGTCAATTATATATTTA 732391
                            i vi ii v      v  vv  ii     iv  v       v   v   
  scaffold170|s       2995 TCTACACCACTATACTCACCACATGTCAATCATTTTCAATTAAATAGTTA 3044

  scaffold14|si     732392 CAGGCCTACCAAAGGAATGGCCAAAACTCAGCCCACAGACTGAGTTTGGC 732441
                               i    vivv i   v   i        i              v   
  scaffold170|s       3045 CAGGTCTACGGTCGAAATCGCCGAAACTCAGTCCACAGACTGAGTTAGGC 3094

  scaffold14|si     732442 ATCCCGCCTGGCACCGCTGCAAAGCCAACAACAACTGGCAGCTGTTGGTA 732491
                             i i    v v i   iiiivvi    v     i      iv ii    
  scaffold170|s       3095 ATTCTGCCTTGGATCGCCATGTTACCAAGAACAATTGGCAGTGGCCGGTA 3144

  scaffold14|si     732492 TATTTTGAAGGTGAGTCGTTATGAACTCACCCTGTTTTCTAACAATATAC 732541
                                  ii       vv i     v   i i v   ivi vi v i   
  scaffold170|s       3145 TATTTTGGGGGTGAGTATTCATGAAATCATCTTTTTTCACACTATTGTAC 3194

  scaffold14|si     732542 TCACCAGGCATCAATTTTTGTCGATTAAATATTAGCAGGCCTACCACAGG 732591
                              v  viii i       v  i     v  v vi    i    iivvii
  scaffold170|s       3195 TCAACACATGTTAATTTTTTTCAATTAATTAGTTACAGGTCTACTGGCAA 3244

  scaffold14|si     732592 AACGGCAAAAACTCAGCCCACAGACTGAGTT--TCATCCCGCCTGGCACA 732639
                             iv  vi        i              --v   i    v v v  v
  scaffold170|s       3245 AATCGCCGAAACTCAGTCCACAGACTGAGTTAGGCATTCCGCATTGGACC 3294

  scaffold14|si     732640 GCTGTGTAGCCAACAACAATTGGCAGCCGCATGTCAATTTTTAAGGTGAG 732689
                             i    v     v             v  iv  vv     vii      
  scaffold170|s       3295 GCCGTGTTGCCAAGAACAATTGGCAGCGGCGGGTATATTTTGGGGGTGAG 3344

  scaffold14|si     732690 TTATGATGAACTCAACCTATTTTAC 732714
                             v v        - i  v   i  
  scaffold170|s       3345 TTTTCATGAACTC-ATCTTTTTCAC 3368

Matrix = 20p43g.matrix
Kimura (with divCpGMod) = 28.53
Transitions / transversions = 1.03 (169/164)
Gap_init rate = 0.05 (75 / 1383), avg. gap size = 1.37 (103 / 75)

5426 22.46 5.12 3.68 scaffold14|size2522936 731640 733220 (1764507) scaffold170|size558746_(dbseq-nr_246)_[277812,288266]#LTR/Gypsy 2834 4436 (6019) m_b13s001i112 32315

  scaffold14|si     731640 TTTTTTCAATTACATT-GATACCCAGCCATCCCATCACTGG---AACGGC 731685
                                       -   - v   --  --i  i----     ---  iv  
  scaffold170|s       2834 TTTTTTCAATTA-ATTAGTTAC--AG--GTCT----ACTGGCAAAATCGC 2874

  scaffold14|si     731686 CAAAACTCAGCCCACAGAC------TGAGTTTGGCATCCCGCCTGGCACC 731729
                            i        ii       ------      v     i      v v   
  scaffold170|s       2875 CGAAACTCAGTTCACAGACACAGACTGAGTTAGGCATTCCGCCTTGGACC 2924

  scaffold14|si     731730 ACCATGTAGCCAACAATA-TTGGCAGTGGTGGGTGCAATATGACGGTAAG 731778
                           i      v     v  i -       ii iv   ii v i  iv      
  scaffold170|s       2925 GCCATGTTGCCAAGAACAATTGGCAGCAGCCGGTATATTGTGGGGGTAAG 2974

  scaffold14|si     731779 TTCTTATAAACTTGCC---CTTTAGTCAATTATTCAACTCGGCACAGGCC 731825
                           v v  vv     ivi ---i i  vv v i   ---    iv    v i 
  scaffold170|s       2975 ATATTTAAAACTCTTCATGTTCTACACCACTAT---ACTCACCACATGTC 3021

  scaffold14|si     731826 AATTTTTTTTCACTTAAATATTTACAGGCCTACCACAGGAATGGCAGAAA 731875
                              iv    -  v       v       i    viiv i   v  v    
  scaffold170|s       3022 AATCATTTT-CAATTAAATAGTTACAGGTCTACGGTCGAAATCGCCGAAA 3070

  scaffold14|si     731876 CTCAGCACGCAGACTGAGTTTAGCATCCTGCCTGGCACCGCCGTGTAGCC 731925
                                iv i           vi    i      v v i    i   vi  
  scaffold170|s       3071 CTCAGTCCACAGACTGAGTTAGGCATTCTGCCTTGGATCGCCATGTTACC 3120

  scaffold14|si     731926 AACAACAATTGGAAGCGGCAGGTCAATTTTTAAGGTGAGTTCTTATGAAC 731975
                             v         v  i   v   vv     vii       vi i     v
  scaffold170|s       3121 AAGAACAATTGGCAGTGGCCGGTATATTTTGGGGGTGAGTATTCATGAAA 3170

  scaffold14|si     731976 TCGCCCTGTTTTCTATTAATATACTAATGACACATCAATTTTTTTCAATT 732025
                             ii i v   ivi i  v i    v vv   ii i              
  scaffold170|s       3171 TCATCTTTTTTCACACTATTGTACTCAACACATGTTAATTTTTTTCAATT 3220

  scaffold14|si     732026 CATTTTCTACAGGCCTACCACAGGAACGGCCAAAACTCAGCCCACAGACT 732075
                           v   vvi      i    iivvii  iv   i        i         
  scaffold170|s       3221 AATTAGTTACAGGTCTACTGGCAAAATCGCCGAAACTCAGTCCACAGACT 3270

  scaffold14|si     732076 GAGTTTGGCATCCTGCCTGGCACAGCTGTGTAGCCAATAACTTTTGGCAG 732125
                                v     i i  v v v  v  i    v     v   vv       
  scaffold170|s       3271 GAGTTAGGCATTCCGCATTGGACCGCCGTGTTGCCAAGAACAATTGGCAG 3320

  scaffold14|si     732126 CGGTGAGTATATTTTGAAGGTAAGTTCTTATAAAACTCGCCATCTTTTCA 732175
                              i i          ii   i    i i  -i    ---        iv
  scaffold170|s       3321 CGGCGGGTATATTTTGGGGGTGAGTTTTCAT-GAACT---CATCTTTTTC 3366

  scaffold14|si     732176 AAC--AATATACTCACAATATATC-ATTTTTCTTCAATTAAATATTTACA 732222
                            v -- v        vv  i i i-      i         v  v     
  scaffold170|s       3367 ACCCTATTATACTCAACATGTGTTAATTTTTTTTCAATTAATTAGTTACA 3416

  scaffold14|si     732223 AGCCTACTGGGGGAACGGCCAAAACTCAGCCCACAGACTGAGTTTGGCGT 732272
                           i i       v i  iv  ii        i              v   i 
  scaffold170|s       3417 GGTCTACTGGCGAAATCGCTGAAACTCAGTCCACAGACTGAGTTAGGCAT 3466

  scaffold14|si     732273 CCCGCCTGTTACCGCTGTGTAGCCCACAACAACAATTGGCAGCGGCTGGT 732322
                           i      vvv          v  ---   v            i   v   
  scaffold170|s       3467 TCCGCCTCGGACCGCTGTGTTGC---CAAGAACAATTGGCAGTGGCAGGT 3513

  scaffold14|si     732323 ATAT-----------------ATGAACTCGCCCTGTTTTCTATTAATATA 732355
                               ----------------- i      ii i -   ivivi  v    
  scaffold170|s       3514 ATATTTTGGGGGTGAGTTTTCACGAACTCATCTT-TTTCACCCTATTATA 3562

  scaffold14|si     732356 CTAACGCCACATCAATTTTTGTCAATTATATATTTACAGGCCTACCAAAG 732405
                             -- iv     -iv     v       v v v         i vivv  
  scaffold170|s       3563 CT--CAACACAT-GTTTTTTTTCAATTAAAAAGTTACAGGCCCAGTTCAG 3609

  scaffold14|si     732406 GAATGGCCAAAACTCAGCCCACAGACTGAGTTTGGCATCCCGCCTGGCAC 732455
                           i   vv v                           v  ii   i v    
  scaffold170|s       3610 AAATCCCGAAAACTCAGCCCACAGACTGAGTTTGGGATTTCGCTTTGCAC 3659

  scaffold14|si     732456 CGCTGCAAAGCCAACAACAACTGGCAGCTGTTGGTATATT-TTGAAGGTG 732504
                              i iivv      i i vi       v ivi       -v ii     
  scaffold170|s       3660 CGCCGTGTTGCCAACGATATTTGGCAGCGGCGAGTATATTAATAGAGGTG 3709

  scaffold14|si     732505 AGTCGTTATGAACTCACCCTGTTTTCTAACAA-TATACTCACCAGGCATC 732553
                              i -i   i v -  vv vv   i -   v- i vi v  i --    
  scaffold170|s       3710 AGTTG-CATGGAAT-ACAATTATTTTT-ACACTTGTCTTGACTA--CATC 3754

  scaffold14|si     732554 -AATTTTTGTCGATTAAATATTA--GCAGGCCTACCACAGGAACGGCAAA 732600
                           -     ---  i   --  v   --v      viv  ii     i  vi 
  scaffold170|s       3755 TAATTT---TCAATT--ATTTTATTTCAGGCCAGGCATGGGAACAGCCGA 3799

  scaffold14|si     732601 AACTCAGCCCACAGACTGAGTTT--CATCCCGCCTGGCACAGCTGTGTAG 732648
                                  i               --   i      v    v       v 
  scaffold170|s       3800 AACTCAGTCCACAGACTGAGTTTGGCATTCCGCCTTGCACCGCTGTGTTG 3849

  scaffold14|si     732649 CCAACAACAATTGGCAGCCGCATGTCAATTTTTAAGGTGAGTTATGATGA 732698
                                   iv ii    vv      v    i   v          --   
  scaffold170|s       3850 CCAACAACGTTCAGCAGAGGCATGTAAATTCTTATGGTGAGTTAT--TGA 3897

  scaffold14|si     732699 ACTCAACCTATTTTACAATTGATTTGATTTCAGCTAATTTTCAATTAAAT 732748
                            v    v   iv    i    v v vi        v v         v  
  scaffold170|s       3898 AGTCAAACTACATTACGATTGTTATTGTTTCAGCTTAATTTCAATTATAT 3947

  scaffold14|si     732749 ATTTAGTTTCCTTCTACTTTGGTGCGGATG--GTCCACAGTATCATTTTT 732796
                            v   i           i      vvi  i--           ii     
  scaffold170|s       3948 AATTAATTTCCTTCTACCTTGGTGATAATATTGTCCACAGTATTGTTTTT 3997

  scaffold14|si     732797 TAGCTTGGGGCTGAAATTTGGGACTATGGGGCATTAAGGCTC----ATTC 732842
                           i v    ii  --- ii     i  ---- iv   vv   v ----i i 
  scaffold170|s       3998 CATCTTGAAGC---AGCTTGGGGCT----GAAATTTTGGCACCTGTGTCC 4040

  scaffold14|si     732843 TTTGGGAGGATGAAG----GGGCGGTCCC---AGATTTTTTGAGCAGAGT 732885
                              v  v  ii  v ----      v   --- i  v v  - iiiv   
  scaffold170|s       4041 TTTTGGTGGGCGATGTGTTGGGCGGGCCCCTAAAATATGTT-AATGTAGT 4089

  scaffold14|si     732886 ATGTTTAATTTTTCTAGTGGGGATAAATTGCACATACTCCACTCAATCTT 732935
                                     v vi      i        i         i i--------
  scaffold170|s       4090 ATGTTTAATTATATTAGTGGAGATAAATTACACATACTCTAT-------- 4131

  scaffold14|si     732936 GCACTATACTGTAGTCTAACAGTA--TA----------TAA-------GC 732966
                           ------  i       i       --  ----------   ------- i
  scaffold170|s       4132 ------TATTGTAGTCCAACAGTAGGTAGCCCTCCTGGTAACCCTCCTGT 4175

  scaffold14|si     732967 A--GACCCGGTAGCCCTCTCATAAACTCCGGTAACCCTCAGGTACACCTC 733014
                            -- vi            ivi  vi              v     -i   
  scaffold170|s       4176 AACGTTCCGGTAGCCCTCCGGTATGCTCCGGTAACCCTCCGGTAC-TCTC 4224

  scaffold14|si     733015 CGATAACCCTCCCATACACTTCTGGTTATTCTCCGGTACACTTCTGGTAA 733064
                            ii  i  i    i  vv    i     ii    v         i   v 
  scaffold170|s       4225 CAGTAGCCTTCCCGTAACCTTCCGGTTACCCTCCCGTACACTTCCGGTTA 4274

  scaffold14|si     733065 CTCACCCATACACTTCCGGTATGCCACCGGTAA----TTTTTTAGCTACT 733110
                            i v                             ----      i      
  scaffold170|s       4275 CCCTCCCATACACTTCCGGTATGCCACCGGTAAACATTTTTTTGGCTACT 4324

  scaffold14|si     733111 AAGTAATGCAGTT-TAGCTTCTACTTAGATTGATATCGATTCTAAGACTT 733159
                                        -    iv   v            i             
  scaffold170|s       4325 AAGTAATGCAGTTATAGCCACTAATTAGATTGATATTGATTCTAAGACTT 4374

  scaffold14|si     733160 ACTGAGAAGTCTGTTTTCCTGTAAAAAA-TACCAATTCCTATCATAAGTA 733208
                                                       -              i  v   
  scaffold170|s       4375 ACTGAGAAGTCTGTTTTCCTGTAAAAAAGTACCAATTCCTATCGTACGTA 4424

  scaffold14|si     733209 GAAACCAATATG 733220
                               iv   v  
  scaffold170|s       4425 GAAATAAATCTG 4436

Matrix = 20p43g.matrix
Kimura (with divCpGMod) = 25.31
Transitions / transversions = 1.12 (181/161)
Gap_init rate = 0.05 (83 / 1580), avg. gap size = 1.69 (140 / 83)


539 30.95 7.19 2.62 scaffold14|size2522936 733223 733514 (1764213) scaffold139|size314342_(dbseq-nr_241)_[199055,204545]#LTR/Copia 3658 3962 (1529) m_b13s001i113 32318

  scaffold14|si     733223 ATCAAAGTCAC-AACACAATGGCCTTCATTCACAAGTACAAAAAACCATA 733271
                             v    v   -i       ivvi     v      i ii   v   ii 
  scaffold139|s       3658 ATAAAAGGCACTGACACAATACGTTTCATACACAAGCATGAAATACCGCA 3707

  scaffold14|si     733272 AGACAGACACAAAGATGCCACTTACATTTGCTTCGTCTACCCTTTCCAGA 733321
                                  iv        iv        iviv  i    iiv iv i iv 
  scaffold139|s       3708 AGACAGATTCAAAGATGTAACTTACATCAAATTTGTCTGTACCATTCGTA 3757

  scaffold14|si     733322 CAGAGAAGACAGAACCAAACAGAAATTATGCCACAATTGGTGGAAATCTT 733371
                            v     i vi  v   v  v v viviv     i  v  v  i  i  i
  scaffold139|s       3758 CCGAGAAAAAGGACCCATACCGTACCAGAGCCACGATGGGAGGGAACCTC 3807

  scaffold14|si     733372 GTCAATTA----AACAACATGGGC-------------ATCTCCTGTTAAT 733404
                           i    i  ----i ii ii     -------------       v     
  scaffold139|s       3808 ATCAACTACCCGGATGATGTGGGCACCCCCACTGCAAATCTCCTCTTAAT 3857

  scaffold14|si     733405 TAAAAAATTTCTTG-ACAGTTTTAAATTTA-CAGTAGAGC-AAAGTTGCA 733451
                           i-  i vi      -     v v vv iv -  ivi    - i v     
  scaffold139|s       3858 C-AAGATCTTCTTGAACAGTGTGATCTCGACCAAAGGAGCGAGATTTGCA 3906

  scaffold14|si     733452 AATGCAGACATCGTGTACTTTTACCTTATACCTTATCAAGCCACTGAAAT 733501
                           ii   v       iiv          i  iv  -------  v  i v i
  scaffold139|s       3907 GGTGCTGACATCGCAAACTTTTACCTCATGACT-------CCCCTAACAC 3949

  scaffold14|si     733502 GACCTGAATATGC 733514
                            v        i  
  scaffold139|s       3950 GCCCTGAATACGC 3962

Matrix = 20p43g.matrix
Kimura (with divCpGMod) = 37.41
Transitions / transversions = 1.26 (49/39)
Gap_init rate = 0.05 (14 / 291), avg. gap size = 2.07 (29 / 14)


2762 18.67 0.94 0.94 scaffold14|size2522936 733532 734061 (1763666) C genome_2_21040#DNA (0) 530 1 m_b13s001i114 32319

  scaffold14|si     733532 GGCTGTGATTTTGTTCATTGAACAGCAGATAGTGAATAGGTATTATAGCG 733581
                                           i i       i     ii           i    
C genome_2_2104        530 GGCTGTGATTTTGTTCGTCGAACAGCGGATAGCAAATAGGTATTACAGCG 481

  scaffold14|si     733582 ATTTTTTGTCTATTCATATTTGTCCATCAAATCACGATTTTGTTGTAATA 733631
                                          i         i                      v 
C genome_2_2104        480 ATTTTTTGTCTATTCGTATTTGTCCGTCAAATCACGATTTTGTTGTAAAA 431

  scaffold14|si     733632 TCAGATCAACTTGAATACCGAACAGGCCAATAGACCAATCTCGAGCTTCC 733681
                             i  i  v  i     v                      v         
C genome_2_2104        430 TCGGACCATCTCGAATAGCGAACAGGCCAATAGACCAATCGCGAGCTTCC 381

  scaffold14|si     733682 T-GCCACCACAAAAAGTGACATCATAAAGGATATTTAATAAAAGATAATT 733730
                           i-             v    i v vv   v       v i   vv     
C genome_2_2104        380 CCGCCACCACAAAAACTGACGTAAGCAAGTATATTTACTGAAATCTAATT 331

  scaffold14|si     733731 TTTGTGAAAAGGGGTATAGTATAACTTACGCACTTTTAATATGTTTTAGA 733780
                                         v i   i      v       v i     v      
C genome_2_2104        330 TTTGTGAAAAGGGGGACAGTGTAACTTTCGCACTTATGATATGATTTAGA 281

  scaffold14|si     733781 ACTCAACAGAATAAATTTGATGTAATTGTAATGCATGCACAGTGGTGCAA 733830
                             vi  v             v  vv   v     --  iv          
C genome_2_2104        280 ACATAAAAGAATAAATTTGAAGTTTTTGAAATGC--GCGGAGTGGTGCAA 233

  scaffold14|si     733831 AAAAGACGGGAAATGCTGTTCTTCTATTTGTCTACACATTTCAGGAGGGG 733880
                                i       i       i      i     iv i    iv -   v
C genome_2_2104        232 AAAAGGCGGGAAACGCTGTTCCTCTATTCGTCTATTCGTTTCGTG-GGGT 184

  scaffold14|si     733881 GCAAACAGCACCTCCTGTTC---TATTTGCAATTGCTCAAAAAGGATAGA 733927
                           i i      v  ii      ---    i ii  i        v i     
C genome_2_2104        183 ACGAACAGCCCCCTCTGTTCGTCTATTCGTGATCGCTCAAAACGAATAGA 134

  scaffold14|si     733928 CAAATAGAAAATTAACAATTTTCCTTATCTGTTTGCCTGTTTGTAGGAAC 733977
                           -i  i      vvii      ivvi        ivi  i  i   vi   
C genome_2_2104        133 -GAACAGAAAAAGGGCAATTTCGGCTATCTGTTCCTCTATTCGTATAAAC 85

  scaffold14|si     733978 AAAATCACGTTTTAGACTACAAACAGCG-AATAGCCACTTTTGGCGATAA 734026
                                    v   iii    i  i  v -  i    vv    i      v
C genome_2_2104         84 AAAATCACGATTTGAGCTACGAATAGAGGAACAGCCCGTTTTAGCGATAT 35

  scaffold14|si     734027 AGCGGTTCGTCAGTTTGACGAACAAAATCACAGCC 734061
                           v  v    -  vi  i v                 
C genome_2_2104         34 TGCTGTTC-TCTATTCGTCGAACAAAATCACAGCC 1

Matrix = 20p43g.matrix
Kimura (with divCpGMod) = 17.08
Transitions / transversions = 1.28 (55/43)
Gap_init rate = 0.02 (8 / 529), avg. gap size = 1.25 (10 / 8)


242 11.90 4.76 0.00 scaffold14|size2522936 734700 734741 (1762986) C rnd-5_family-693#Unknown (2549) 2636 2593 m_b13s001i115 32320

  scaffold14|si     734700 ACAACCGACAAAGGCTTCAGGA--TGCATGATGGATGTGTGTTT 734741
                                     ?       ii  --  v?     v       i  
C rnd-5_family-       2636 ACAACCGACANAGGCTTCGAGATTTGGNTGATGTATGTGTGCTT 2593

Matrix = 20p43g.matrix
Kimura (with divCpGMod) = 11.05
Transitions / transversions = 1.50 (3/2)
Gap_init rate = 0.02 (1 / 41), avg. gap size = 2.00 (2 / 1)


677 22.30 0.00 0.00 scaffold14|size2522936 735178 735316 (1762411) C rnd-1_family-791#Unknown (272) 139 1 m_b13s001i116 32321

  scaffold14|si     735178 ATGAGTGCATCTGTACTGAGTCAATATCATTTGTTGCAATTGTAATTGAA 735227
                             i     iviv       v           ii  ii i          i
C rnd-1_family-        139 ATAAGTGCGGTAGTACTGATTCAATATCATTCATTATAGTTGTAATTGAG 90

  scaffold14|si     735228 ACCATGTCTATATTATGTTCACGACTCTTTTCTCTTCAGTCATGTACCAG 735277
                                   i  vi i   vi  vvv               vv       v
C rnd-1_family-         89 ACCATGTCCATTCTGTGTGTACCCATCTTTTCTCTTCAGTGCTGTACCAC 40

  scaffold14|si     735278 TAATAGATCATGGTGCTGGTGATCCATTATACAGGTTAT 735316
                              i i       v       i i   i     v     
C rnd-1_family-         39 TAACAAATCATGGAGCTGGTGGTTCATCATACATGTTAT 1

Matrix = 20p43g.matrix
Kimura (with divCpGMod) = 25.92
Transitions / transversions = 1.38 (18/13)
Gap_init rate = 0.00 (0 / 138), avg. gap size = 0.0 (0 / 0)

2017 18.67 1.47 0.48 scaffold14|size2522936 735195 735603 (1762124) C rnd-1_family-774#Unknown (0) 413 1 m_b13s001i117 32321

  scaffold14|si     735195 GAGTCAATATCATTTGTTGCAATTGTAATTGAAACCATGTCTATATTATG 735244
                             v           ii  ii i          i        i  vi i  
C rnd-1_family-        413 GATTCAATATCATTCATTATAGTTGTAATTGAGACCATGTCCATTCTGTG 364

  scaffold14|si     735245 TTCACGACTCTTTTCTCTTCAGTCATGTACCAGTAATAGATCATGGTGCT 735294
                            vi  vvv               vv       v   i i       v   
C rnd-1_family-        363 TGTACCCATCTTTTCTCTTCAGTGCTGTACCACTAACAAATCATGGAGCT 314

  scaffold14|si     735295 GGTGATCCATTATACAGGTTATTTCCCTTTTGCAAACCTAATAAACCATG 735344
                               i i   i     v            v ii  v              
C rnd-1_family-        313 GGTGGTTCATCATACATGTTATTTCCCTTGTATAACCCTAATAAACCATG 264

  scaffold14|si     735345 ATATAGCCCCATAATGCTCTTAAA--TCCGTCATTTTCACCTTAAAACAG 735392
                                -         i i v    --i  v v    v v i i     vv
C rnd-1_family-        263 ATATA-CCCCATAATACCCATAAAAACCCTTGATTTACCCTTCAAAACTT 215

  scaffold14|si     735393 TAAAACCCCTCAGTTTACCCTGTATACTCCTACTATCCCATGGGGTTTTC 735442
                           v        vv i                                     
C rnd-1_family-        214 AAAAACCCCGAAATTTACCCTGTATACTCCTACTATCCCATGGGGTTTTC 165

  scaffold14|si     735443 GATGTTTCTTTTCAAACACAGTTCTGCGTGTAAAGGACACACTTCCTGGT 735492
                           i  i  vv    v     vi   i   iiv  i i  v            
C rnd-1_family-        164 AATATTGGTTTTAAAACAGGGTTTTGCACTTAGAAGAGACACTTCCTGGT 115

  scaffold14|si     735493 AATTTTT-GCTGCAACTTTGGACATATCTCAATCAGACCTATGACAATCA 735541
                                  -    v     - v   i        v i      v  v    
C rnd-1_family-        114 AATTTTTTGCTGAAACTT-GTACACATCTCAATGAAACCTATCACTATCA 66

  scaffold14|si     735542 GATCCCAAAGTTTCATAACACTCAATGGGAA-TTTATGGT--CCATTCCA 735588
                                          i  v v   iv  i  -   v    --      i 
C rnd-1_family-         65 GATCCCAAAGTTTCACAAGAATCAGAGGAAATTTTTTGGTGGCCATTCTA 16

  scaffold14|si     735589 TCAGTGCACCCCCTA 735603
                           i              
C rnd-1_family-         15 CCAGTGCACCCCCTA 1

Matrix = 20p43g.matrix
Kimura (with divCpGMod) = 21.60
Transitions / transversions = 1.00 (38/38)
Gap_init rate = 0.01 (6 / 408), avg. gap size = 1.33 (8 / 6)


321 28.10 4.64 6.90 scaffold14|size2522936 735609 735845 (1761882) genome_6_1537#DNA 10 241 (200) m_b13s001i118 32322

  scaffold14|si     735609 TTGATTAATTAGTGCCCTCAAATTGTAAG----ATCTTCTTGTGAAATTT 735654
                            i i  v  v   i     ii v i    ----  i i ii ----   i
  genome_6_1537         10 TCGGTTTATAAGTACCCTCGGAGTATAAGTTACATTTCCCCG----ATTC 55

  scaffold14|si     735655 TCTTTACATTTGA--CTCCAATAGCCCTAGTCAAATGA-CACAGCTCAAT 735701
                             v v       v--i ii  ----      -      -   v vviiv 
  genome_6_1537         56 TCATGACATTTGTGTTTTTAA----CCTAGT-AAATGAGCACCGGATGTT 100

  scaffold14|si     735702 TTAAAATAATAA-AAATCAGTTTTCCATCTTATCAGCAACACATCCATAT 735750
                           i  i  ivi v - i    v  i   v     v         iiiv    
  genome_6_1537        101 CTAGAACTGTCATAGATCATTTCTCCTTCTTAACAGCAACACGCTGATAT 150

  scaffold14|si     735751 GTATATCTCCCAATAACTCCTATTCTGGTTGTTAAGTTATGCCACCGGCC 735800
                              i vvv   v        vi --      i i         vv iv  
  genome_6_1537        151 GTACAGGACCCTATAACTCCGGT--TGGTTGCTGAGTTATGCCTACATCC 198

  scaffold14|si     735801 CCATTAACT--CATCACAGATCACCATCACA-CACTGCACATCCAGCA 735845
                            vv v    --       i--  -i      - i i i   --     
  genome_6_1537        199 CGCTAAACTCACATCACAA--CA-TATCACATCGCCGTACA--CAGCA 241

Matrix = 20p43g.matrix
Kimura (with divCpGMod) = 31.72
Transitions / transversions = 1.30 (35/27)
Gap_init rate = 0.09 (22 / 236), avg. gap size = 1.23 (27 / 22)

400 21.11 1.09 2.20 scaffold14|size2522936 735703 735794 (1761933) genome_1_6799#DNA 100 190 (245) m_b13s001i120 32322

  scaffold14|si     735703 TAAAATA-ATAAAAATCAGTTTTCCATCTTATCAGCAACACATCCATATG 735751
                                i - v      vii  i   vivi i          ii       
  genome_1_6799        100 TAAAACATAAAAAAATAGATTCTCCTCACTGTCAGCAACACGCCCATATG 149

  scaffold14|si     735752 TATATCTCCCAATAACTCCTATTCTGGTTGTTAAGTTATGCCA 735794
                            i  v     i        --    i     vi          
  genome_1_6799        150 TGTAGCTCCCGATAACTCC--TTCTAGTTGTGGAGTTATGCCA 190

Matrix = 20p43g.matrix
Kimura (with divCpGMod) = 22.53
Transitions / transversions = 2.17 (13/6)
Gap_init rate = 0.03 (3 / 91), avg. gap size = 1.00 (3 / 3)


398 23.81 3.29 3.29 scaffold14|size2522936 735698 735849 (1761878) C genome_11_16053#DNA (93) 331 180 m_b13s001i119 32323

  scaffold14|si     735698 CAAT-TTAAAATA-ATAAAAATCAGTTTTCCATCTTATCAGCAACACATC 735745
                               -i     i - i      vii  i   vivv i           i 
C genome_11_160        331 CAATGCTAAAACACACAAAAATAGATTCTCCTCAATGTCAGCAACACACC 282

  scaffold14|si     735746 CATATGTATATCTCCCAATAACTCCTATTCTGGTTGTTAAGTTATG-CCA 735794
                                  i  v     v        --    i     vi       -  i
C genome_11_160        281 CATATGTGTAGCTCCCCATAACTCC--TTCTAGTTGTGGAGTTATGCCCG 234

  scaffold14|si     735795 CCGGCCCCATTAACTCATCACAGATCACCATCACA--CACTGCACATCCA 735842
                           vi  ivv - v   v  i    v    iviv    --   v       --
C genome_11_160        233 ATGGTAGC-TAAACACACCACACATCATGGGCACATCCACGGCACATC-- 187

  scaffold14|si     735843 GCATCAA 735849
                           i      
C genome_11_160        186 ACATCAA 180

Matrix = 20p43g.matrix
Kimura (with divCpGMod) = 28.07
Transitions / transversions = 1.19 (19/16)
Gap_init rate = 0.06 (9 / 151), avg. gap size = 1.11 (10 / 9)


477 17.00 6.59 11.95 scaffold14|size2522936 735893 736059 (1761668) C rnd-5_family-884#Unknown (142) 164 6 m_b13s001i121 32324

  scaffold14|si     735893 GACAGTTTTGGTGTGAACA---------TGCAGTACCAAGGCC-TAACTT 735932
                                      i i     --------- i         v   -  iv  
C rnd-5_family-        164 GACAGTTTTGGCGCGAACAGCCAAAAAATACAGTACCAACGCCCTAGATT 115

  scaffold14|si     735933 AGTAAATAGCAAAGATAGCCATAATTTTGTTACAATTACA-AGTAGCATC 735981
                           -                --    v    i--------   -? vi  v  
C rnd-5_family-        114 -GTAAATAGCAAAGATA--CATATTTTTA--------ACATNGAGGCTTC 76

  scaffold14|si     735982 ACTATAAGAAGCTTAGTTTATAGCATAAGATCTATGAGATAGGTATTTCT 736031
                               ------i   v   vi-           ivi? i  v     i i 
C rnd-5_family-         75 ACTA------ACTTCGTTGG-AGCATAAGATCCTCNAAATTGGTATCTTT 33

  scaffold14|si     736032 TGACATTTGAGGAAACTTATAAACCAAT 736059
                                    -  ii  i           
C rnd-5_family-         32 TGACATTTG-GGGGACCTATAAACCAAT 6

Matrix = 20p43g.matrix
Kimura (with divCpGMod) = 18.09
Transitions / transversions = 1.78 (16/9)
Gap_init rate = 0.13 (22 / 166), avg. gap size = 1.36 (30 / 22)


1354 10.96 7.27 0.43 scaffold14|size2522936 737046 737265 (1760462) C rnd-5_family-786#Unknown (225) 235 1 m_b13s001i122 32325

  scaffold14|si     737046 AACATA-TTCAAGCAAACTCAATTACATCCCATGCAATAGGTACAGATCT 737094
                                 -                      v i i                
C rnd-5_family-        235 AACATAATTCAAGCAAACTCAATTACATCACGTACAATAGGTACAGATCT 186

  scaffold14|si     737095 CAGAATGATCACGGAAAATATAGCATAACGCTTTTTTAATGTGTGTAAGA 737144
                                     v          i  i       vvvi              
C rnd-5_family-        185 CAGAATGATCTCGGAAAATATGGCGTAACGCTAGGCTAATGTGTGTAAGA 136

  scaffold14|si     737145 CTGATCTGTGGATGCATGCTGAGGAAGAGACAAGAATAATGACAAACTTG 737194
                                v         ii  v           i                  
C rnd-5_family-        135 CTGATGTGTGGATGCGCGCAGAGGAAGAGACGAGAATAATGACAAACTTG 86

  scaffold14|si     737195 T-------------GT--ATGGCATATCTAAATCAATGTTTGACCCATTC 737229
                            -------------  -- i      ?          v v         -
C rnd-5_family-         85 TTTCTCACAAAATTGTTTACGGCATANCTAAATCAATTTGTGACCCATT- 37

  scaffold14|si     737230 TTTGGAGTAACTATAAATTAAAGGTCTCTCGACCAA 737265
                                                 v i  ii vi    
C rnd-5_family-         36 TTTGGAGTAACTATAAATTAAATGCCTTCCCGCCAA 1

Matrix = 20p43g.matrix
Kimura (with divCpGMod) = 8.59
Transitions / transversions = 1.18 (13/11)
Gap_init rate = 0.02 (4 / 219), avg. gap size = 4.25 (17 / 4)


291 25.19 4.89 7.22 scaffold14|size2522936 737164 737347 (1760380) rnd-5_family-372#Unknown 773 952 (1837) m_b13s001i123 32326

  scaffold14|si     737164 TGAGGAAGAGA-CAAGAATAATGACAA----ACTTG-TGTATGGCATATC 737207
                             v  i     -       vv   i  ----  v  - v v         
  rnd-5_family-        773 TGTGGGAGAGAGCAAGAATTCTGATAATATCACATGCTTTTTGGCATATC 822

  scaffold14|si     737208 TAAAT-CAATGTTTGACCCATTCTTTGGAGTAACTATAAATTAAAGGTCT 737256
                                -    v   --  --------- i  v    vvvi     iiv  
  rnd-5_family-        823 TAAATGCAATTTTT--CC---------GGGTTACTAGCTGTTAAAAAGCT 861

  scaffold14|si     737257 CTCGACCAAAAATA-AAACATCAGAATTCATTATATATCACAGCATGCTG 737305
                           ii vi         -   iv   iv viv      v? v iii       
  rnd-5_family-        862 TCCTGCCAAAAATATAAATTTCAACAACAATTATAANTAATGACATGCTG 911

  scaffold14|si     737306 -GCAACAGTATAAATAATAGCTTAGTATATAATTTGGCATTAA 737347
                           -  --   i   v       i  i  v     v    i ii  
  rnd-5_family-        912 TGC--CAGCATATATAATAGTTTGGTTTATAAATTGGTACCAA 952

Matrix = 20p43g.matrix
Kimura (with divCpGMod) = 31.11
Transitions / transversions = 0.95 (21/22)
Gap_init rate = 0.10 (19 / 183), avg. gap size = 1.16 (22 / 19)


754 34.07 3.22 0.48 scaffold14|size2522936 737392 737648 (1760079) scaffold312|size187761_(dbseq-nr_665)_[118269,124269]#LTR/Gypsy 3127 3395 (2606) m_b13s001i124 32327

  scaffold14|si     737392 TTGGTAAAGGAAGTCAAGACCATTCTACTACTTCCACACC-TTTGGCAAG 737440
                              iii   i         i vi v     i vii  i  -        i
  scaffold312|s       3127 TTGACGAAGAAAGTCAAGATCTCTGTACTATTATTACGCCGTTTGGCAAA 3176

  scaffold14|si     737441 AGTAACTATGCAAGGCTTCTGATGGGACTCATATGCTCTCCAGAAAATGT 737490
                           vi   v  i     i  i iv     v  v vi        v  v vv i
  scaffold312|s       3177 TATAAGTACGCAAGACTCCCTATGGGCCTAAAGTGCTCTCCCGATATAGC 3226

  scaffold14|si     737491 TCAGGTGATTATGAGAAGTATTCTATCTAAAATTGATGATGAAGATTAAT 737540
                           v  iviv  v   ii  i i    i   iiv  i  v    v   ivv  
  scaffold312|s       3227 ACAATCCATAATGGAAAATGTTCTGTCTGGCATCGAGGATGCAGACGTAT 3276

  scaffold14|si     737541 ACATTGATAATAAAGAAGCCATTTCCAAAAGTTGGAAACACCATATGGAT 737590
                                   i i vv iv   v     v vii    i v      i i  v
  scaffold312|s       3277 ACATTGATGACATTGGTGCCTTTTCCCATGATTGGGATCACCATGTAGAA 3326

  scaffold14|si     737591 CTATTAACCACCATGT---GAAGACTGCAGAAAAATTTCTTTAC-ATTAA 737636
                             vi viv   v  v ---     i   i i i   vvv  i  -     
  scaffold312|s       3327 CTCCTTGGCACAATCTTGAGAAGATTGCGGGAGAATGGATTCACTATTAA 3376

  scaffold14|si     737637 TC------AAT-TGGACTC 737648
                             ------   -  i ivv
  scaffold312|s       3377 TCCGCTTAAATGTGAATGG 3395

Matrix = 20p43g.matrix
Kimura (with divCpGMod) = 42.04
Transitions / transversions = 1.15 (46/40)
Gap_init rate = 0.02 (5 / 256), avg. gap size = 2.40 (12 / 5)


27 0.00 0.00 0.00 scaffold14|size2522936 737649 737674 (1760053) (TGAATG)n#Simple_repeat 1 26 (0) c_b13s251i0 32328

  scaffold14|si     737649 TGAATGTGAATGTGAATGTGAATGTG 737674
                                                     
  (TGAATG)n#Sim          1 TGAATGTGAATGTGAATGTGAATGTG 26

Matrix = Unknown
Transitions / transversions = 1.00 (0/0)
Gap_init rate = 0.00 (0 / 25), avg. gap size = 0.0 (0 / 0)


754 34.07 3.22 0.48 scaffold14|size2522936 737675 737820 (1759907) scaffold312|size187761_(dbseq-nr_665)_[118269,124269]#LTR/Gypsy 3396 3540 (2461) m_b13s001i124 32327

  scaffold14|si     737675 CTGCCAAGGAAACTGATGAGCTTGGTTACTGACTAACTCAAAAAGGTAAG 737724
                            v ivv          ivi   i  i  i  i  v  v vvviv  ivvi
  scaffold312|s       3396 CAGTACAGGAAACTGACTGGCTCGGCTATTGGCTTACGCCCCGCGGCTTA 3445

  scaffold14|si     737725 AAACACTGGAAGAAAAAGATTGGTGCCATCCTACACAAGG-CAGGACACC 737773
                             i vv     i  i  i  v iv           i v  -iv  v   v
  scaffold312|s       3446 AAGCCATGGAAAAAGAAAATAGAGGCCATCCTACATATGGATCGGCCACG 3495

  scaffold14|si     737774 CAATATATCACAGCACTCTGCATGTTCATTGATTGCCTCGACTATTA 737820
                             -- iii   v v   vi v          i   iv ii i     
  scaffold312|s       3496 CA--ACGCCACTGAACTGCGAATGTTCATTGGTTGTGTTAATTATTA 3540

Matrix = 20p43g.matrix
Kimura (with divCpGMod) = 42.04
Transitions / transversions = 1.04 (26/25)
Gap_init rate = 0.02 (3 / 145), avg. gap size = 1.00 (3 / 3)


2188 12.84 2.67 2.39 scaffold14|size2522936 737852 738226 (1759501) rnd-1_family-195#DNA/hAT-Tag1 1 376 (2733) m_b13s001i125 32329

  scaffold14|si     737852 AGTTTCAAATTACTGAGGAAAATACTCAGGAATTCCAATTCCTGGATTCT 737901
                                            v  ?v          v   i             
  rnd-1_family-          1 AGTTTCAAATTACTGAGTAANTTACTCAGGAAATCCGATTCCTGGATTCT 50

  scaffold14|si     737902 TACTGCCTTTTTTGGCCATTACTGTTACTGTCGGCTACTGTGTTTAGGCC 737951
                                               ?                         vv? 
  rnd-1_family-         51 TACTGCCTTTTTTGGCCATTNCTGTTACTGTCGGCTACTGTGTTTACTNC 100

  scaffold14|si     737952 ACTTTACTGTGATGACATGCAAATGCCCATTTTT-AGTAATGGGCATCTT 738000
                                    i  v i i  i              -     i v  iv v 
  rnd-1_family-        101 ACTTTACTGCGAGGGCGTGTAAATGCCCATTTTTCAGTAACGTGCGACGT 150

  scaffold14|si     738001 AGCCCAGTGACAGATAGTTTTAGCATAGAATCACTCCCAAGTAACTTTTA 738050
                                   i      v?v      ? i     i           i   i 
  rnd-1_family-        151 AGCCCAGTAACAGATTNATTTAGCNTGGAATCGCTCCCAAGTAATTTTCA 200

  scaffold14|si     738051 GATGCGGTGTGGCCACATGCCAGCTCACGCACGTGCGCCAGCTGCTAGTG 738100
                            ii     v                                     i   
  rnd-1_family-        201 GGCGCGGTCTGGCCACATGCCAGCTCACGCACGTGCGCCAGCTGCTGGTG 250

  scaffold14|si     738101 GCCTCATGTTCT------GCTTA--CGCACATGCGATGCAGC-CACAGCT 738141
                                 ?i    ------   i --   iv?i  -       -   ?  i
  rnd-1_family-        251 GCCTCANATTCTCACGTGGCTCAACCGCGANCGC-ATGCAGCACACNGCC 299

  scaffold14|si     738142 GTAGCTGTTCCCATCACTTCATTGCACATTGCAACAAGCAACAATGAGGA 738191
                            i   ii i  vv    i   ii    - -----  v           i 
  rnd-1_family-        300 GCAGCCATCCCGCTCACCTCACCGCAC-T-----CACGCAACAATGAGAA 343

  scaffold14|si     738192 TTTCCACCACCGCCTCCATCTCCCCCTCCCCTAGC 738226
                                i  i    --  v                 
  rnd-1_family-        344 TTTCCGCCGCCGC--CCTTCTCCCCCTCCCCTAGC 376

Matrix = 20p43g.matrix
Kimura (with divCpGMod) = 10.60
Transitions / transversions = 1.76 (30/17)
Gap_init rate = 0.03 (13 / 374), avg. gap size = 1.46 (19 / 13)


423 23.23 3.60 7.02 scaffold14|size2522936 738204 738453 (1759274) C rnd-1_family-10#Unknown (775) 534 293 m_b13s001i126 32330

  scaffold14|si     738204 CCTCCATCTCCCCCTCCCCTAGCAGGAATACAAAAC-CCACGCCCCATGC 738252
                                 -  v   i---   ?-  v     vv    -     i -- i  
C rnd-1_family-        534 CCTCCA-CTGCCCT---CCTN-CATGAATAACAAACACCACGTC--ACGC 492

  scaffold14|si     738253 CGTGCCCTC---TCGCAGCCTCAGCGCAGCTGCCTGAAAAAAAGCAGGGG 738299
                             i      ---    i  v?v  ivi i v vvv     i       iv
C rnd-1_family-        491 CGCGCCCTCCTCTCGCGGCANAAGTCTAACAGGAAGAAAAGAAGCAGGAC 442

  scaffold14|si     738300 AA---AACTCCACTCCAGTGGTGAGAATTCCCCATCCTTCATTTTTTTAA 738346
                             ---   --- i   v        vv  i vvv  i  i    vii? ?
C rnd-1_family-        441 AATTGAAC---ATTCCCGTGGTGAGTTTTTCGATTCTTTTATTTGCCNAN 395

  scaffold14|si     738347 CTATTTAATTGAAACCCGTCTTCTCCTAACCTGCCATCTTCTCTCACTCA 738396
                                     i   - i?   v i               --  i   i  
C rnd-1_family-        394 CTATTTAATTAAAA-CTNTCTGCCCCTAACCTGCCATCT--TCCCACCCA 348

  scaffold14|si     738397 CCCCCTCCATGGAATACAAACCCCACGCCCCACGCCACG-CCTTCTCGCG 738445
                            vv---     i v     v      -i     i v  ?-  i  i ii 
C rnd-1_family-        347 CAA---CCATGAATTACAATCCCCAC-TCCCACACGACNTCCCTCCCATG 302

  scaffold14|si     738446 -GCATCAGT 738453
                           -      i 
C rnd-1_family-        301 CGCATCAAT 293

Matrix = 20p43g.matrix
Kimura (with divCpGMod) = 27.14
Transitions / transversions = 1.16 (29/25)
Gap_init rate = 0.09 (22 / 249), avg. gap size = 1.18 (26 / 22)


593 17.92 3.30 7.88 scaffold14|size2522936 738214 738425 (1759302) rnd-1_family-12#Unknown 596 798 (6) m_b13s001i127 32331

  scaffold14|si     738214 CCCCTCCCCTAGCAGGAAT-ACAAAACCCACGCCCCATGCCGTGCCCTCT 738262
                            ?  i i   ?-  v    -     -------     i    i      i
  rnd-1_family-        596 CNCCCCTCCTN-CATGAATCACAAA-------CCCCACGCCGCGCCCTCC 637

  scaffold14|si     738263 CGCAGCCTCAG-CGCAGCTGCCTG--AAAAAAAGCAGGGGAAAACTCCAC 738309
                              i  i ? i-  v i--    i--    i        v  vvvv    
  rnd-1_family-        638 CGCGGCTTNAATCGAAA--GCCTACAAAAAGAAGCAGGGCAATTGACCAC 685

  scaffold14|si     738310 TCCAGTGGTGAGAATTCCCCATCCTTCATTTTTTTAACTATTTAATTGA- 738358
                                       v-  iiv?  ii  i    ?? i             i-
  rnd-1_family-        686 TCCAGTGGTGAGT-TTTTGNATTTTTTATTTNNTCAACTATTTAATTGGG 734

  scaffold14|si     738359 AAC--CCGTCTTCTCCTAACCTGCCATCTTCTCTCACTCACCCCCTCCAT 738406
                              --     ----   i              vi    vv          
  rnd-1_family-        735 AACGACCGTC----CCTGACCTGCCATCTTCTGCCACTGCCCCCCTCCAT 780

  scaffold14|si     738407 GGAATACAAACCCCACGCC 738425
                            i v  -  v?        
  rnd-1_family-        781 GAATTA-AACNCCCACGCC 798

Matrix = 20p43g.matrix
Kimura (with divCpGMod) = 19.59
Transitions / transversions = 1.50 (21/14)
Gap_init rate = 0.10 (21 / 211), avg. gap size = 1.10 (23 / 21)

2143 20.16 3.06 4.21 scaffold14|size2522936 738239 738958 (1758769) rnd-1_family-12#Unknown 87 798 (6) m_b13s001i128 32331

  scaffold14|si     738239 CCCACGCCCCATGCCGTGCCCTCTCG-CAGCCTCAGCGCAGCTGCCTGAA 738287
                                      i    i      i  - i vi   iiv  i v  vv   
  rnd-1_family-         87 CCCACGCCCCACGCCGCGCCCTCCCGNCGGATTCAATCCAACAGCGAGAA 136

  scaffold14|si     738288 AAA-AAGCAGGGGAAAACT--CCACTCCAGTGGTGAGAATTCCCCATCCT 738334
                              -       -- v  i --    v v         ?-   v v  ii 
  rnd-1_family-        137 AAAGAAGCAGG--ACAATTGACCACGCGAGTGGTGAGN-TTCGCGATTTT 183

  scaffold14|si     738335 TCA-TTTTTTTAACTATTTAATTGAAACCCGTCTTCTCCTAACCTGCCAT 738383
                            i -   v? i             i  ?i  ? v  --  i?        
  rnd-1_family-        184 TTAATTTGNTCAACTATTTAATTGGAANTCGNCGTC--CTGNCCTGCCAT 231

  scaffold14|si     738384 CTTCTCTCACTCACCCCCTCCATGGAATACAAA-CCCCACGCCCCACGCC 738432
                                -v   vvv  i    i   i ?      -                
  rnd-1_family-        232 CTTCT-GCACGGCCCTCCTCTATGAANTACAAACCCCCACGCCCCACGCC 280

  scaffold14|si     738433 ACGCCTTCTCGCGGCATCAGTGCAGCCGCCTGAAAAAAAAGCAGGGGAAA 738482
                           i    i  i      v   i v   vvv  iv     i     --   v 
  rnd-1_family-        281 GCGCCCTCCCGCGGCTTCAATCCAGAACCCCCAAAAAGAAGCA--GGACA 328

  scaffold14|si     738483 ACT--CCACTCCAGTGGTGAGTATTCCCCATTTTTCGTTTTCT----AAC 738526
                            i --  ii? ?          -  iv        --  v   ----  i
  rnd-1_family-        329 ATTGACCGTNCNAGTGGTGAGT-TTTGCCATTTTT--TTATCTGGTCAAT 375

  scaffold14|si     738527 AATCTAA-TTGAAACATGCCAACACTCACCTGCCATCTCCTCCCACTTGC 738575
                           v  i   -     v i - --i i  v       ?   i  v    vvv 
  rnd-1_family-        376 TATTTAATTTGAATCGT-C--GCGCTGACCTGCCNTCTTCTGCCACGGCC 422

  scaffold14|si     738576 CCCCTCAATTGAATACAAACCCCACGCCCAACGCCGCGCCCTCTCGCAGC 738625
                            i    v  vi v                v             i   i  
  rnd-1_family-        423 CTCCTCTATGAATTACAAACCCCACGCCCCACGCCGCGCCCTCCCGCGGC 472

  scaffold14|si     738626 ATCAGTGCAGCAGCCTGAAAAA-AAGCAGGGGAAAACT--CCACTCCAGT 738672
                           v   i v   v v  i      -     --   v  i --    v     
  rnd-1_family-        473 TTCAATCCAGAACCCCGAAAAAGAAGCA--GGACAATTGACCACGCCAGT 520

  scaffold14|si     738673 GGTGAGTATTCCCATTTTTCATTTT--TTTATCTTCTTAATTGGAACCTG 738720
                                  v  v v      -     --  i v  vi  ?    v   vi 
  rnd-1_family-        521 GGTGAGTTTTGCAATTTTT-ATTTTTCTTCAACTATTTNATTGTAACACG 569

  scaffold14|si     738721 CCAACACTCACCTGCCATCTTTTCCCACACCCACCCTCCATGGAATGCAG 738770
                           i vi-i  v            i v    ?   vi   ?   -    ----
  rnd-1_family-        570 TCCG-GCTGACCTGCCATCTTCTGCCACNCCCCTCCTNCAT-GAAT---- 613

  scaffold14|si     738771 ACCCCACGCCCCACGCCGCGCCCTCTCTTGGCATAAGCACAGCAGCCT-- 738818
                           -- v  vi                 i vi   v ? ii- iiv     --
  rnd-1_family-        614 --CACAAACCCCACGCCGCGCCCTCCCGCGGCTTNAAT-CGAAAGCCTAC 660

  scaffold14|si     738819 GAAAAAAAGCAGGGGAAACT--CCACTCCAGTGGCGAGTATTCCCCATTC 738866
                           i    i     -   v  i --            i    -  iiv?   i
  rnd-1_family-        661 AAAAAGAAGCA-GGGCAATTGACCACTCCAGTGGTGAGT-TTTTGNATTT 708

  scaffold14|si     738867 TTCATTTTTTTAACTATTTAATTGGAACCCGCCATCTCCTAACCTGCCAT 738916
                             i    ?? i              i v vi  i  -   i         
  rnd-1_family-        709 TTTATTTNNTCAACTATTTAATTGGGAACGACCGTC-CCTGACCTGCCAT 757

  scaffold14|si     738917 CTTCTCTCACTCACCCCCTCCATGGAATACAAACCCCACGCC 738958
                                vi    vv           i v  -  v?        
  rnd-1_family-        758 CTTCTGCCACTGCCCCCCTCCATGAATTA-AACNCCCACGCC 798

Matrix = 20p43g.matrix
Kimura (with divCpGMod) = 21.52
Transitions / transversions = 1.07 (72/67)
Gap_init rate = 0.06 (42 / 719), avg. gap size = 1.24 (52 / 42)

1179 23.11 5.04 3.17 scaffold14|size2522936 738518 739013 (1758714) rnd-1_family-12#Unknown 1 505 (299) m_b14s001i4 32331

  scaffold14|si     738518 TTTTCT----AACAATCTAATTGAAA---CATGCCAACACTCACCTGCCA 738560
                                 ----   v  i      i  ---  i   ----  vv       
  rnd-1_family-          1 TTTTCTGCCAAACTATTTAATTGGAAATTCACGCC----CTGTCCTGCCA 46

  scaffold14|si     738561 TCTCCTCCCACTTGCCCCCTCAAT-----TGAATAC---AAACCCCACGC 738602
                              i  v    ---       v  ----- v  v  --- vi        
  rnd-1_family-         47 TCTTCTGCCAC---CCCCCTCCATGACTTTCAAAACCCCACGCCCCACGC 93

  scaffold14|si     738603 CCAACGCCGCGCCCTCTCGCAGCAT-CAGTGCAGCAGCCTGAAAAA-AAG 738650
                             v             i  ?v v  -  i v  i    vv      -   
  rnd-1_family-         94 CCCACGCCGCGCCCTCCCGNCGGATTCAATCCAACAGCGAGAAAAAGAAG 143

  scaffold14|si     738651 CAGGGGAAAACT--CCACTCCAGTGGTGAGTATTCCCATTTTTCA-TTTT 738697
                               -- v  i --    v v         ?v iv v      i -   v
  rnd-1_family-        144 CAGG--ACAATTGACCACGCGAGTGGTGAGNTTCGCGATTTTTTAATTTG 191

  scaffold14|si     738698 TTTATCTTCTTAATTGGAACCTGCCAACACTCACCTGCCATCTTTTCCCA 738747
                           ? i v  vi          ?ii ? iv -  v?           i v - 
  rnd-1_family-        192 NTCAACTATTTAATTGGAANTCGNCGTC-CTGNCCTGCCATCTTCTGC-A 239

  scaffold14|si     738748 CACCCACCCTCCATGGAATGCAGACCCC-ACGCCCCACGCCGCGCCCTCT 738796
                            iv  vi    i   i ? i  i     -                    i
  rnd-1_family-        240 CGGCCCTCCTCTATGAANTACAAACCCCCACGCCCCACGCCGCGCCCTCC 289

  scaffold14|si     738797 CTTGGCATAAGCACAGCAGCCTGAAAAA-AAGCAGGGGAAACT--CCACT 738843
                            vi   v v iiv   v v  iv     -       iv  -i --  ii?
  rnd-1_family-        290 CGCGGCTTCAATCCAGAACCCCCAAAAAGAAGCAGGACAA-TTGACCGTN 338

  scaffold14|si     738844 CCAGTGGCGAGTATTCCCCATTCTTCATTTTTTTAACTATTTAATTGGAA 738893
                            ?     i    v  v  vv  i  i  i vv i  i         v   
  rnd-1_family-        339 CNAGTGGTGAGTTTTGCCATTTTTTTATCTGGTCAATTATTTAATTTGAA 388

  scaffold14|si     738894 CCCGCCATCTC-CTAACCTGCCATCTTCTCTCACTCACCCCCTCCATGGA 738942
                           i ----i  v -  i       ?      vi   vvv  i    i   i 
  rnd-1_family-        389 TC----GTCGCGCTGACCTGCCNTCTTCTGCCACGGCCCTCCTCTATGAA 434

  scaffold14|si     738943 ATACAAACCCCACGCCCCACGCCAAGCCTTCTCGCGGCATCAGTGCAGCC 738992
                           v                      iv   i  i      v   i v   vv
  rnd-1_family-        435 TTACAAACCCCACGCCCCACGCCGCGCCCTCCCGCGGCTTCAATCCAGAA 484

  scaffold14|si     738993 GCCTGAAAAAAAAATGAAACA 739013
                           v  i      i  iiiii   
  rnd-1_family-        485 CCCCGAAAAAGAAGCAGGACA 505

Matrix = 20p47g.matrix
Kimura (with divCpGMod) = 25.45
Transitions / transversions = 1.02 (56/55)
Gap_init rate = 0.06 (28 / 495), avg. gap size = 1.46 (41 / 28)


1330 20.32 6.81 4.12 scaffold14|size2522936 738589 739014 (1758713) C rnd-1_family-6#Unknown (104) 1247 811 m_b14s001i5 32332

  scaffold14|si     738589 TACAAACCCCACGCCCAACGCCGCGCCCTCTCGCAGCATCAGTGCAGCAG 738638
                                           v             i   i      i v  i   
C rnd-1_family-       1247 TACAAACCCCACGCCCCACGCCGCGCCCTCCCGCGGCATCAATCCAACAG 1198

  scaffold14|si     738639 CCTGAAAAA-AAGCAGGGGAAAACT--CCACTCCAGTGGTGAGT------ 738679
                             i      -       -- v  i --  i              ------
C rnd-1_family-       1197 CCCGAAAAAGAAGCAGG--ACAATTGACCGCTCCAGTGGTGAGTTTTTGC 1150

  scaffold14|si     738680 -ATTCCCATTTTTCATTTTTTTATCTTCTTAATTGGAACCTGCCAAC--A 738726
                           -i   v       i    v? i v  vi           ii   iv --i
C rnd-1_family-       1149 AGTTCGCATTTTTTATTTGNTCAACTATTTAATTGGAACTCGCCGCCCCG 1100

  scaffold14|si     738727 CTCACCTGCCATCTTTTCCCACACCCACCCTCCATGGAATGCAGACCCCA 738776
                             v        - viii   i    -----      i v    i?v    
C rnd-1_family-       1099 CTGACCTGCCA-CGCCCCCCGCACC-----TCCATGAATTGCAANACCCA 1056

  scaffold14|si     738777 CGCCCCACGCCGCGCCCTCTCTTGGCATAAGCACAGCAGCCTGAAAAA-A 738825
                                              i vi     v i vi i v   ?i     - 
C rnd-1_family-       1055 CGCCCCACGCCGCGCCCTCCCGCGGCATCAACCTAACCGCCNAAAAAAGA 1006

  scaffold14|si     738826 AGCAGGGGAAACT--CCACTCCAGTGGCGAGTAT---------TCCCCAT 738864
                               -  ?vi i --  i         i    v ---------  v v  
C rnd-1_family-       1005 AGCA-GGNCGATTGACCGCTCCAGTGGTGAGTTTTGTGTTCGATCGCGAT 957

  scaffold14|si     738865 T--CTTCATTTTTTTAACTATTTAATTGGAACCCGCCATCTC-CTAACCT 738911
                            --i  i    iv i        ?       ?i   ivi i -  i    
C rnd-1_family-        956 TTGTTTTATTTCGTCAACTATTTNATTGGAANTCGCTTCCCCGCTGACCT 907

  scaffold14|si     738912 GCCATCTTCTCTCACTCACCCCCTCCATGGAATACAAACCCCACGCCCCA 738961
                                     vi   i v  ?i       i v               v -
C rnd-1_family-        906 GCCATCTTCTGCCACCCCCCNTCTCCATGAATTACAAACCCCACGCCGC- 858

  scaffold14|si     738962 CGCCAAGCCTTCTCGCGGCATCAG--TGCAGCCGCCTGAAAAAAAAATGA 739009
                           ------   i  i          i-- iv   i  --i   i i  ii?i
C rnd-1_family-        857 ------GCCCTCCCGCGGCATCAATTTAAAGCTGC--AAAAGAGAAGCNG 816

  scaffold14|si     739010 AACAT 739014
                           i    
C rnd-1_family-        815 GACAT 811

Matrix = 20p47g.matrix
Kimura (with divCpGMod) = 21.32
Transitions / transversions = 2.07 (56/27)
Gap_init rate = 0.07 (29 / 425), avg. gap size = 1.62 (47 / 29)


1009 23.13 3.72 3.47 scaffold14|size2522936 739020 739422 (1758305) rnd-1_family-12#Unknown 395 798 (6) m_b14s001i6 32333

  scaffold14|si     739020 CACTCACCTGCCATCTCCTCCTACTTGCCCCCTCCATTGAATACAAACCC 739069
                            i  v       ?   i  v i  vvv  i    i  vi v         
  rnd-1_family-        395 CGCTGACCTGCCNTCTTCTGCCACGGCCCTCCTCTATGAATTACAAACCC 444

  scaffold14|si     739070 CACGCC-------GCGCCCTCTCGCAGCATCAGCACAGCCGCCTGAAAAA 739112
                                 -------        i   i  v   iiv   vvv  i      
  rnd-1_family-        445 CACGCCCCACGCCGCGCCCTCCCGCGGCTTCAATCCAGAACCCCGAAAAA 494

  scaffold14|si     739113 --AGCAGGGGAAAACT--CCACTCCAGTGGTGAGTATTCCCCATTTTTCA 739158
                           --      -- v  i --    v            -  iv v      - 
  rnd-1_family-        495 GAAGCAGG--ACAATTGACCACGCCAGTGGTGAGT-TTTGCAATTTTT-A 540

  scaffold14|si     739159 TTTTTTT--ATCTTTTTAATTGGAACCTACCAACACTCACCTGCCATCTT 739206
                                i -- v  v   ?    v   viii vi-i  v            
  rnd-1_family-        541 TTTTTCTTCAACTATTTNATTGTAACACGTCCG-GCTGACCTGCCATCTT 589

  scaffold14|si     739207 CTCCCACGCCCACCCTCCATGGAATGCAGACCCCACGCCCCACACCGTGC 739256
                             v    ?   vi   ?    i vii  i          ------- i  
  rnd-1_family-        590 CTGCCACNCCCCTCCTNCATGAATCACAAACCCCACGCC-------GCGC 632

  scaffold14|si     739257 CCTCTCGCAGCCTCAGCTCAGCTGCCTG-AAAAAAAAGCAGGGGAAAACT 739305
                               i   i  i ? i-  iivv    i-     i        v  vvvv
  rnd-1_family-        633 CCTCCCGCGGCTTNAA-TCGAAAGCCTACAAAAAGAAGCAGGGCAATTGA 681

  scaffold14|si     739306 CCACTCAAGTGGCGAGCATTGCCATTTTTTGTTTTTT-GTCTATTTAATT 739354
                                 v     i   iv  vv?       i   ?? -iv          
  rnd-1_family-        682 CCACTCCAGTGGTGAGTTTTTGNATTTTTTATTTNNTCAACTATTTAATT 731

  scaffold14|si     739355 GGAACCCACCAACACTCACCTGCCATCTCCTCCCACTTGCCCCCTCTATG 739404
                             i v v   iv v  v           i  v     vv       i   
  rnd-1_family-        732 GGGAACGACCGTCCCTGACCTGCCATCTTCTGCCACTGCCCCCCTCCATG 781

  scaffold14|si     739405 GAATACAAACCCCATGCC 739422
                           i v  -  v?    i   
  rnd-1_family-        782 AATTA-AACNCCCACGCC 798

Matrix = 20p47g.matrix
Kimura (with divCpGMod) = 25.09
Transitions / transversions = 0.91 (43/47)
Gap_init rate = 0.05 (20 / 402), avg. gap size = 1.45 (29 / 20)


2138 27.28 4.53 4.87 scaffold14|size2522936 739067 740303 (1757424) C rnd-1_family-6#Unknown (117) 1234 2 m_b14s001i7 32334

  scaffold14|si     739067 CCCCACGCCGCGCCCTCTCGCAGCATCAGCACAGCCGCCTGAAAAA--AG 739114
                                            i   i      iiv  i v   i      --  
C rnd-1_family-       1234 CCCCACGCCGCGCCCTCCCGCGGCATCAATCCAACAGCCCGAAAAAGAAG 1185

  scaffold14|si     739115 CAGGGGAAAACT--CCACTCCAGTGGTGAGT------ATTCCCCATTTTT 739156
                               -- v  i --  i              ------ v i v       
C rnd-1_family-       1184 CAGG--ACAATTGACCGCTCCAGTGGTGAGTTTTTGCAGTTCGCATTTTT 1137

  scaffold14|si     739157 CATTTTTTTATCTTTTTAATTGGAACCTACCAAC--ACTCACCTGCCATC 739204
                           i    v? i v  v            iii  iv --i  v        - 
C rnd-1_family-       1136 TATTTGNTCAACTATTTAATTGGAACTCGCCGCCCCGCTGACCTGCCA-C 1088

  scaffold14|si     739205 TTCTCCCACGCCCACCCTCCATGGAATGCAGACCCCACGCCCCACACCGT 739254
                           vi i   i i  -----      i v    i?v            i   i
C rnd-1_family-       1087 GCCCCCCGCACC-----TCCATGAATTGCAANACCCACGCCCCACGCCGC 1043

  scaffold14|si     739255 GCCCTCTCGCAGCCTCAGCTCAGCTGCCTGAAAAAAAAGCAGGGGAAAAC 739304
                                 i   i  v   i ii i i   ?i     i       ?vi vvv
C rnd-1_family-       1042 GCCCTCCCGCGGCATCAACCTAACCGCCNAAAAAAGAAGCAGGNCGATTG 993

  scaffold14|si     739305 TCCACTCAAGTGGCGAGC----------ATTGCCATTTTTTGTTTTTTGT 739344
                           v  i   v     i   i----------  i  v    v  v v   i  
C rnd-1_family-        992 ACCGCTCCAGTGGTGAGTTTTGTGTTCGATCGCGATTTGTTTTATTTCGT 943

  scaffold14|si     739345 C---TATTTAATTGGAACCCAC--CAACACTCACCTGCCATCTCCTCCCA 739389
                            ---     ?       ?i i -- vv i  v           i  v   
C rnd-1_family-        942 CAACTATTTNATTGGAANTCGCTTCCCCGCTGACCTGCCATCTTCTGCCA 893

  scaffold14|si     739390 CTTGCCCCCTCTATGGAATACAAACCCCATGCCCCACGCCACGCCTTGTC 739439
                            iiv  ?i   i   i v           -------    i    i vi 
C rnd-1_family-        892 CCCCCCNTCTCCATGAATTACAAACCCCA-------CGCCGCGCCCTCCC 850

  scaffold14|si     739440 GCGGCATCGGCGCA--GCCGCCTGAAAAAAAAGCAGGGGAAAACTCCACT 739487
                                   iiivi --  i  --i   i i    ?  iv ----  v  -
C rnd-1_family-        849 GCGGCATCAATTTAAAGCTGC--AAAAGAGAAGCNGGACA----TCGAC- 807

  scaffold14|si     739488 CCAGTGGTGAGTATTCCCCATTTTTCATTT-TCTAACGAT--CTA--ATT 739532
                           -           -  iv v      i    - ii  iv  --   -- i 
C rnd-1_family-        806 -CAGTGGTGAGT-TTTGCGATTTTTTATTTGTTCAATTATTTCTATCACT 759

  scaffold14|si     739533 GAAACATGCCAACACTCACCTGCCATCTCCTCCCATTTGCCCCCTCCATG 739582
                            -----  vvvi i  vv          i ?v   iii- i         
C rnd-1_family-        758 G-----TGGACGCGCTGTCCTGCCATCTTCNGCCACCC-CTCCCTCCATG 715

  scaffold14|si     739583 GAATACAAACCCGACGCCCCACGCCACACCCTCTCGCAGCATCAGT-GCA 739631
                           ivv  v v ------          i i     i   i  v   i -iv 
C rnd-1_family-        714 ACTTAAATA------GCCCCACGCCGCGCCCTCCCGCGGCTTCAATTAAA 671

  scaffold14|si     739632 GCCACCTGAAAAA-AAGCAGGGGAAAACTCCACTCCAGTGGTGAGTATTC 739680
                            vv ---      -       iv  vvv?    i            -  i
C rnd-1_family-        670 GAGA---GAAAAAGAAGCAGGACAATTGNCCACCCCAGTGGTGAGT-TTT 625

  scaffold14|si     739681 CCCATTTTTCGTTTTCT-AACGATCTAATTGAAACATGCCAACACTCACC 739729
                           i vi    ?ii   v  -   v  i      i   vi v iv v  v   
C rnd-1_family-        624 TCAGTTTTNTATTTGCTCAACTATTTAATTGGAACTCGACGTCCCTGACC 575

  scaffold14|si     739730 TGCCATCTTCTCCCACGCCCACCCTCCATGGAATGCAGACCCCACGCCCC 739779
                              ?      ii        vi viv    i v i  i     i -    
C rnd-1_family-        574 TGCNATCTTCCTCCACGCCCCTCGCACATGAATTACAAACCCCGC-CCCC 526

  scaffold14|si     739780 ACACCGCGCCCTCTCTTGGCATCAGCGCAGCAGCCTGAAAAAAAAGCAGG 739829
                             i          i v     vvviivi i ?   -i     i     --
C rnd-1_family-        525 ACGCCGCGCCCTCCCGTGGCAGATATCTAACNGCC-AAAAAAGAAGCA-- 479

  scaffold14|si     739830 GGAAAACT--CCACTCCAGTAGCAAGTATTCCCATTTTTTGTTT-TTTAT 739876
                               i i --       v  i ii   v  vv ---  i i   -iii v
C rnd-1_family-        478 GGAAGATTGACCACTCCTGTGGTGAGTTTTGGC---TTCTATTTGCCCAA 432

  scaffold14|si     739877 CTATTTA--ATTGGAACCCACCAACACTCACCTGCCATCTCCTCCCACTT 739924
                               ?  --    i   i iv iv v  v      v    i ii    --
C rnd-1_family-        431 CTATNTATTATTGAAACTCGACGCCCCTGACCTGCGATCTTCCTCCAC-- 384

  scaffold14|si     739925 GCCCCCTC---CATGGAATACAAACCCCATGCCCCACGCCGCGCCCTCTC 739971
                           -    v  ---v   i v i -       i                  i 
C rnd-1_family-        383 -CCCCATCGTGAATGAATTGC-AACCCCACGCCCCACGCCGCGCCCTCCC 336

  scaffold14|si     739972 GCAGCATCAGCACAGCAGCCTGAAAAAAAGCAGGGGAAAACTCCACTCCA 740021
                           i i v v? ii-i i   v vi    i       iv  vvvv   v  iv
C rnd-1_family-        335 ACGGAAANAAT-TAACAGGCAAAAAAGAAGCAGGACAATCGACCAATCTC 287

  scaffold14|si     740022 GTGGTGAGTATTCCCCATT-TTTCATTTTTTTATCTTTTTAATTGGAACC 740070
                                    v  --v    -   i -i  viv    v   v    v   i
C rnd-1_family-        286 GTGGTGAGTTTT--GCATTATTTTA-CTTGCAATCTATTTCATTGTAACT 240

  scaffold14|si     740071 TGCCAACACTCACCTGCCATCT-TCTCCCACGCCCACCCTCCATGGAATG 740119
                           iiviiv v  v       i  i-      - i   vi    i   i v i
C rnd-1_family-        239 CAATGCCCCTGACCTGCCGTCCATCTCCC-CACCCCTCCTCTATGAATTA 191

  scaffold14|si     740120 CAGACCCCGCG-GCC--CAC----CGCCTTCTCGCGGCATCAACACAGTC 740162
                             iv    iii-   --   ----       i ii  v v   ivi iiv
C rnd-1_family-        190 CAATCCCCATATGCCCTCACGTCGCGCCTTCCCATGGGAGCAATTTAACA 141

  scaffold14|si     740163 GCCTGAAAAAAAGCAGGGGAAAACT--CCACTGCAGTGGTGAGTATTCCC 740210
                            v vi    i     --   v  i -- v v v vi    i   v  vvv
C rnd-1_family-        140 GGCAAAAAAGAAGCA--GGACAATTGACAAATCCCATGGTAAGTTTTGGA 93

  scaffold14|si     740211 CATTTTTCATTTTTTTATCTATTTCATTGGAACTGTGCTGTCCCTAACCA 740260
                                  -i   viii v           v   -?i vii     v   v
C rnd-1_family-         92 CATTTTT-GTTTGCCCAACTATTTCATTGTAAC-NCGACATCCCTCACCT 45

  scaffold14|si     740261 GTCACCTTCTCCCACACCCCTTCTCCACGGAATACAAACCCCA 740303
                            iv i    i i   vv v  i  ?  i i vv      v   
C rnd-1_family-         44 GCAATCTTCCCTCACTACACTCCTNCATGAATAACAAACACCA 2

Matrix = 20p47g.matrix
Kimura (with divCpGMod) = 30.95
Transitions / transversions = 1.33 (183/138)
Gap_init rate = 0.07 (84 / 1236), avg. gap size = 1.38 (116 / 84)

2202 25.47 4.45 5.03 scaffold14|size2522936 739231 740309 (1757418) C rnd-1_family-6#Unknown (104) 1247 175 m_b14s001i8 32334

  scaffold14|si     739231 TGCAGACCCCACGCCCCACACCGTGCCCTCTCGCAGCCTCAGCTCAGCTG 739280
                            i  i              i   i      i   i  v   iii  i v 
C rnd-1_family-       1247 TACAAACCCCACGCCCCACGCCGCGCCCTCCCGCGGCATCAATCCAACAG 1198

  scaffold14|si     739281 CCTGAAAAAAAAGCAGGGGAAAACT--CCACTCAAGTGGCGAGCATT-GC 739327
                             i      i       -- v  i --  i   v     i   iv  -  
C rnd-1_family-       1197 CCCGAAAAAGAAGCAGG--ACAATTGACCGCTCCAGTGGTGAGTTTTTGC 1150

  scaffold14|si     739328 ------CATTTTTTGTTT-TTTGTCTATTTAATTGGAACCCACCAAC--A 739368
                           ------        i   -? iiv               i i  iv --i
C rnd-1_family-       1149 AGTTCGCATTTTTTATTTGNTCAACTATTTAATTGGAACTCGCCGCCCCG 1100

  scaffold14|si     739369 CTCACCTGCCATCTCCTCCCACTTGCCCCCTCTATGGAATACAAACCCCA 739418
                             v        - v  i   i -----v    i   i v i   ?v    
C rnd-1_family-       1099 CTGACCTGCCA-CGCCCCCCGC-----ACCTCCATGAATTGCAANACCCA 1056

  scaffold14|si     739419 TGCCCCACGCCACGCCTTGTCGCGGCATCGGCGCAGCCGCCTGAAAAAAA 739468
                           i          i    i vi         ii vi i     ?i     i 
C rnd-1_family-       1055 CGCCCCACGCCGCGCCCTCCCGCGGCATCAACCTAACCGCCNAAAAAAGA 1006

  scaffold14|si     739469 AGCAGGGGAAAACTCCACTCCAGTGGTGAGTAT---------TCCCCATT 739509
                                 ?vi vvvv  i              v ---------  v v   
C rnd-1_family-       1005 AGCAGGNCGATTGACCGCTCCAGTGGTGAGTTTTGTGTTCGATCGCGATT 956

  scaffold14|si     739510 --TTTCATTTTCT-AACGATCTAATTGAAACATGC--CAACACTCACCTG 739554
                           --   i    iv -   v  i ?    i  ?vi  -- vv i  v     
C rnd-1_family-        955 TGTTTTATTTCGTCAACTATTTNATTGGAANTCGCTTCCCCGCTGACCTG 906

  scaffold14|si     739555 CCATCTCCTCCCATTTGCCCCCTCCATGGAATACAAACCCGACGCCCCAC 739604
                                 i  v   iiiv  ?i       i v      -------      
C rnd-1_family-        905 CCATCTTCTGCCACCCCCCNTCTCCATGAATTACAAA-------CCCCAC 863

  scaffold14|si     739605 GCCACACCCTCTCGCAGCATCAGTGCAGCCACCTGAAAAAAAGCAGGGGA 739654
                              i i     i   i      i vi i-- v   v    i  v  v? i
C rnd-1_family-        862 GCCGCGCCCTCCCGCGGCATCAATTTAA--AGCTGCAAAAGAGAAGCNGG 815

  scaffold14|si     739655 AAACTCCACTCCAGTGGTGAGTATTCCCCATTTTTCGTTT-TCTAACGA- 739702
                            v -  v --            -  iv v      ii   - ii  iv -
C rnd-1_family-        814 ACA-TCGA--CCAGTGGTGAGT-TTTGCGATTTTTTATTTGTTCAATTAT 769

  scaffold14|si     739703 -TCTA--ATTGAAACATGCCAACACTCACCTGCCATCTTCTCCCACGCCC 739749
                           -    -- i  -----  vvvi i  vv            ?v    -   
C rnd-1_family-        768 TTCTATCACTG-----TGGACGCGCTGTCCTGCCATCTTCNGCCAC-CCC 725

  scaffold14|si     739750 ACCCTCCATGGAATGCAGACCCCACGCCCCACACCGCGCCCTCTCTTGGC 739799
                           v         ivv iv v ------       i          i vi   
C rnd-1_family-        724 TCCCTCCATGACTTAAATA------GCCCCACGCCGCGCCCTCCCGCGGC 681

  scaffold14|si     739800 ATCAGCGCAGCAGCCTGAAAAAAAAGCAGGGGAAAACTCCACTCCAGTAG 739849
                           v   iivv iv  v--      i       iv  vvv?    i     i 
C rnd-1_family-        680 TTCAATTAAAGAGA--GAAAAAGAAGCAGGACAATTGNCCACCCCAGTGG 633

  scaffold14|si     739850 CAAGTATTCCCATTTTTTGTTT-TTTATCTATTTAATTGGAACCCACCAA 739898
                           ii   v  i vi    ? i   -i i v               i iv iv
C rnd-1_family-        632 TGAGTTTTTCAGTTTTNTATTTGCTCAACTATTTAATTGGAACTCGACGT 583

  scaffold14|si     739899 CACTCACCTGCCATCTCCTCCCACTTGCCCCCTC---CATGGAATACAAA 739945
                            v  v      ?    i ii    ---v      ---    i v      
C rnd-1_family-        582 CCCTGACCTGCNATCTTCCTCCAC---GCCCCTCGCACATGAATTACAAA 536

  scaffold14|si     739946 CCCCATGCCCCACGCCGCGCCCTCTCGCAGCATCAGCACAGCAGCCTGAA 739995
                               ii-                 i  ii   vvviivi i ?   vi  
C rnd-1_family-        535 CCCCGC-CCCCACGCCGCGCCCTCCCGTGGCAGATATCTAACNGCCAAAA 487

  scaffold14|si     739996 AAAAAGCAGGGGAAAACT--CCACTCCAGTGGTGAGTATTCCCCATTTTT 740043
                             i     --    i i --       v         v  vv ----  i
C rnd-1_family-        486 AAGAAGCA--GGAAGATTGACCACTCCTGTGGTGAGTTTTGGC----TTC 443

  scaffold14|si     740044 CATTTTTTTATCTTTTTA--ATTGGAACCTGCCAACACTCACCTGCCATC 740091
                           i    viii v  v ?  --    i   ii v iv v  v      v   
C rnd-1_family-        442 TATTTGCCCAACTATNTATTATTGAAACTCGACGCCCCTGACCTGCGATC 393

  scaffold14|si     740092 TTCTCCCACGCCCACCCTCCATGGAATGCAGACCCCGCGGCCCAC----C 740137
                              ii    v    i v vv   i v    -     i  v     ---- 
C rnd-1_family-        392 TTCCTCCACCCCCATCGTGAATGAATTGCA-ACCCCACGCCCCACGCCGC 344

  scaffold14|si     740138 GCCTTCTCGCGGCATCAAC--ACAGTCGCCTGAAAAAAAGCAGGGGAAAA 740185
                              i  i i   v v?  i--    v i---i    i       iv  vv
C rnd-1_family-        343 GCCCTCCCACGGAAANAATTAACAGGCA---AAAAAGAAGCAGGACAATC 297

  scaffold14|si     740186 CTCCACTGCAGTGGTGAGTATTCCCCATT-TTTCATTTTTTTATCTATTT 740234
                           vv   v viv         v  --v    -   i -i  viv        
C rnd-1_family-        296 GACCAATCTCGTGGTGAGTTTT--GCATTATTTTA-CTTGCAATCTATTT 250

  scaffold14|si     740235 CATTGGAACTGTGCTGTCCCTAACCAGTCA-CCTTCTCCCACACCCCTTC 740283
                                v    -iiv  i    i   v i i-  v      -       i 
C rnd-1_family-        249 CATTGTAACT-CAATGCCCCTGACCTGCCGTCCATCTCCC-CACCCCTCC 202

  scaffold14|si     740284 TCCACGGAATACAAACCCCA-AGGCCC 740309
                             i i i v     v     - v    
C rnd-1_family-        201 TCTATGAATTACAATCCCCATATGCCC 175

Matrix = 20p47g.matrix
Kimura (with divCpGMod) = 28.09
Transitions / transversions = 1.25 (145/116)
Gap_init rate = 0.07 (76 / 1078), avg. gap size = 1.34 (102 / 76)


4253 10.84 0.30 0.15 scaffold14|size2522936 740333 740988 (1756739) rnd-1_family-210#DNA/hAT-Tag1 1 657 (1840) m_b14s001i9 32335

  scaffold14|si     740333 TTGAATATGGTTTCACCCGCTGAATCAAGTGCACCTGGGCCCAAAGACGA 740382
                                            v        i i  i  v      ii    ?  
  rnd-1_family-          1 TTGAATATGGTTTCACCAGCTGAATCGAATGTACATGGGCCTGAAGANGA 50

  scaffold14|si     740383 GTTCCCGGATGACATGACTCCCAGGCCGTTAGAAGATCTGTTGGAATACG 740432
                           v     v      i             v     ?  ?       i v   
  rnd-1_family-         51 CTTCCCCGATGACGTGACTCCCAGGCCCTTAGANGANCTGTTGGGAGACG 100

  scaffold14|si     740433 GGGATATGCCACCCCCTCCCATGATACAGATTTCTCCCTTATGTC-TCAA 740481
                                     i        ?i           v    ?       -    
  rnd-1_family-        101 GGGATATGCCGCCCCCTCCNGTGATACAGATTGCTCCNTTATGTCCTCAA 150

  scaffold14|si     740482 TTCCATCTGGGATTCAGACATGATGACAAAGTATACCGACGATGTGACCG 740531
                                 i                    i      v v           ? 
  rnd-1_family-        151 TTCCATTTGGGATTCAGACATGATGACGAAGTATCCGGACGATGTGACNG 200

  scaffold14|si     740532 GCCAAAAGAAGTGGCGCTGTGGACACTGTGGACAAGAGTGGTTTGAGCAT 740581
                              i               i  v     i     i              i
  rnd-1_family-        201 GCCGAAAGAAGTGGCGCTGCGGCCACTGCGGACAGGAGTGGTTTGAGCAC 250

  scaffold14|si     740582 AATGCCACGAAGGCATTAGGTCATGTGGTGGGAATTGTCAAGGACATCAA 740631
                                   v     ?i ?  ?     ?  ?  ?                 
  rnd-1_family-        251 AATGCCACCAAGGCNCTNGGNCATGTNGTNGGNATTGTCAAGGACATCAA 300

  scaffold14|si     740632 GGCATGTAGAGGGACAATTGCTCCCCGCTACAAGGAAGCCTACATCAACT 740681
                              v                            i          ?      
  rnd-1_family-        301 GGCCTGTAGAGGGACAATTGCTCCCCGCTACAGGGAAGCCTACNTCAACT 350

  scaffold14|si     740682 TCTACCGCAGCAAATATGACACAAAAGCACTCCAGCGTCAAACATTTGCG 740731
                                        i        v      i    i      v  v    ?
  rnd-1_family-        351 TCTACCGCAGCAAGTATGACACCAAAGCATTCCAACGTCAATCAGTTGCN 400

  scaffold14|si     740732 AAGTTAAACGCCAGCCTTGACACTACTGACCAAATCACCATTTCATCACT 740781
                                                        i    vv      v       
  rnd-1_family-        401 AAGTTAAACGCCAGCCTTGACACTACTGATCAAAGAACCATTGCATCACT 450

  scaffold14|si     740782 GTCCGAAAGAGGT-AAAAAAGGGGAGTATCTTTGGGAGTGTGGGATGTCA 740830
                            v ii        -v    v v v  i          ?  vv    v v 
  rnd-1_family-        451 GGCTAAAAGAGGTCCAAAACGTGCAGCATCTTTGGGANTGGTGGATTTGA 500

  scaffold14|si     740831 CGGACTCATCCCCCATTACCAACAGTGTCACCACAGCATCATAATCTTTG 740880
                            ?   v v  v     i           ?           iivi    iv
  rnd-1_family-        501 CNGACACTTCACCCATCACCAACAGTGTNACCACAGCATCGCTGTCTTCT 550

  scaffold14|si     740881 GCTTCAAACAAAAAGCGAAAAGGGACCGTTCAAACACTTCTGTCAAGCCA 740930
                                v          -          i         ?i           
  rnd-1_family-        551 GCTTCCAACAAAAAGC-AAAAGGGACCATTCAAACACNCCTGTCAAGCCA 599

  scaffold14|si     740931 GTTTCAGTCTACTGCGGGCGTCTGCAGTCATCCAGATGCAGTGAGGGCTG 740980
                                         v iv    i          v                
  rnd-1_family-        600 GTTTCAGTCTACTGGGACCGTCCGCAGTCATCCTGATGCAGTGAGGGCTG 649

  scaffold14|si     740981 CTAATGTT 740988
                            i      
  rnd-1_family-        650 CCAATGTT 657

Matrix = 20p47g.matrix
Kimura (with divCpGMod) = 10.60
Transitions / transversions = 0.97 (35/36)
Gap_init rate = 0.00 (3 / 655), avg. gap size = 1.00 (3 / 3)


4905 11.38 0.22 6.41 scaffold14|size2522936 740985 741895 (1755832) rnd-1_family-210#DNA/hAT-Tag1 1240 2097 (400) m_b14s001i10 32336

  scaffold14|si     740985 TGTTCAAAGTGGTGAGTTTTTATTGGTTTTAATTGCGTCATGATCCGTGT 741034
                            ? v              iv-i iv           v vv      v   
  rnd-1_family-       1240 TNTGCAAAGTGGTGAGTTCA-GTCTGTTTTAATTGCCTACTGATCCTTGT 1288

  scaffold14|si     741035 TTTCTAATT-CTTTGATTGATATATACCAGGCCCGCCAAGTATTTGGCTC 741083
                                    -i             -- i        v             
  rnd-1_family-       1289 TTTCTAATTATTTTGATTGATATA--CTAGGCCCGCGAAGTATTTGGCTC 1336

  scaffold14|si     741084 CACCATGCATGGACCCCGTTCCGTCTGGATCAAGCGAGCAAAGGCGCACA 741133
                            i          ?  ?  i  ?      i      iv?      i?    
  rnd-1_family-       1337 CGCCATGCATGGNCCNCGCTCNGTCTGGGTCAAGCATNCAAAGGTNCACA 1386

  scaffold14|si     741134 ACAAAGGCAGGGCAATCAATCTTCTGCGTCCGTCTGAGTGCCGAATGGCT 741183
                               v           i              i  ?      v      ? 
  rnd-1_family-       1387 ACAATGGCAGGGCAATTAATCTTCTGCGTCCATCNGAGTGCAGAATGGNT 1436

  scaffold14|si     741184 GGTGAGGTCCTACAATTTCTCCGTGTCTTTCGTCTCAAGACCACTCTGCA 741233
                             ?        ?  i  ?  ?? ?        ?  ?              
  rnd-1_family-       1437 GGNGAGGTCCTNCAGTTNCTNNGNGTCTTTCGNCTNAAGACCACTCTGCA 1486

  scaffold14|si     741234 GGCTTGTACCTGGGACCCTGTTTTTGTTGATTATAAAAAAATTGGTTTCC 741283
                                 i   i       ?  ?     ?  ?  i  i  ?v i  i   v
  rnd-1_family-       1487 GGCTTGCACCCGGGACCCNGTNTTTGTNGANTACAAGAANTTCGGCTTCG 1536

  scaffold14|si     741284 TTGCTGACATATTTAACTCAACTCAATTTTGGAAGTTCCTCTTTGCAATT 741333
                                     v        i              ? v         v   
  rnd-1_family-       1537 TTGCTGACATCTTTAACTCGACTCAATTTTGGAANTGCCTCTTTGCTATT 1586

  scaffold14|si     741334 ATTCAGGCTCTCTATCCGGTGTATCGTATAATGCGGATTGCAGACACTAT 741383
                                     v      v    ?      ?v          ?     ? i
  rnd-1_family-       1587 ATTCAGGCTCGCTATCCTGTGTNTCGTATNTTGCGGATTGCNGACACNAC 1636

  scaffold14|si     741384 GGTGGGTGGTATGGATAAGTTATATTATTATGTTACACAGACAGATAGAT 741433
                              ?  ?  ?     i     i           v?v?     i       
  rnd-1_family-       1637 GGTNGGNGGNATGGACAAGTTGTATTATTATGTANGNCAGACGGATAGAT 1686

  scaffold14|si     741434 TGCTGGGGCCTGAGATGAAAAACGTTATGAAGATGTTCTTTGACTCAAAA 741483
                               ? i   v i    i       i             ??        i
  rnd-1_family-       1687 TGCTNGAGCCAGGGATGGAAAACGTCATGAAGATGTTCTNNGACTCAAAG 1736

  scaffold14|si     741484 ATGCCCCACATGGAGTTGTCCAAGTTAAAGTTGACAAAGGCTGATAGGGA 741533
                                                                    ?    i   
  rnd-1_family-       1737 ATGCCCCACATGGAGTTGTCCAAGTTAAAGTTGACAAAGGCNGATAAGGA 1786

  scaffold14|si     741534 ATGGCTCAAGTGTAAGTACTA-ATTTTCTATTTATTAATTGCCACATAGG 741582
                           i     v   i  i      v-i     i  v    vv         v  
  rnd-1_family-       1787 GTGGCTGAAGCGTGAGTACTTTGTTTTCCATGTATTTCTTGCCACATTGG 1836

  scaffold14|si     741583 AGACTAACACACCACTTCACATTTATTTGTTGAAGAGTTCAATCAAGAGA 741632
                                                         i           iv      
  rnd-1_family-       1837 AGACTAACACACCACTTCACATTTATTTGTCGAAGAGTTCAACAAAGAGA 1886

  scaffold14|si     741633 ATAAGATGGATAGATTGGCAAAAAGTATCTCAAATGAGAGAGTGTCAGAG 741682
                                       i iv?     i   ?i   ?   ---------------
  rnd-1_family-       1887 ATAAGATGGATAAACGNGCAAAGAGTNCCTCNAAT--------------- 1921

  scaffold14|si     741683 GGTGAGATTGGAGAGGAGCTGGAGGAGTCAGAGGATGAAGACGACATTGA 741732
                           ----------     -   -------        i------   v     
  rnd-1_family-       1922 ----------GAGAG-AGC-------GTCAGAGGG------CGAGATTGA 1947

  scaffold14|si     741733 AGATGATGATGACTTTGAAGTGGAAGAAGAATTGGACCCTACCAAGTTGT 741782
                              v  i-----  -------- i  i  vv            i ii  i
  rnd-1_family-       1948 AGAGGAC-----CT--------GGAGGAGTCTTGGACCCTACCGAACTGC 1984

  scaffold14|si     741783 AAGCAAAGACTGTTGCCAATGCCACTTCTATTTGGGAGCACTACAAGCCA 741832
                              vi     ?   v  vi       v  i i        i        ?
  rnd-1_family-       1985 AAGAGAAGACNGTTTCCCGTGCCACTGCTGTCTGGGAGCATTACAAGCCN 2034

  scaffold14|si     741833 AGGTTGTTAACAAATGGTACCAGAGTTGCTTATCTTTGTTCTCCTCACCC 741882
                           v          i      i                ?  i  v   ?    
  rnd-1_family-       2035 CGGTTGTTAACGAATGGTGCCAGAGTTGCTTATCTNTGCTCGCCTNACCC 2084

  scaffold14|si     741883 TACCATTATTGCT 741895
                           ?            
  rnd-1_family-       2085 NACCATTATTGCT 2097

Matrix = 20p47g.matrix
Kimura (with divCpGMod) = 11.48
Transitions / transversions = 1.43 (57/40)
Gap_init rate = 0.06 (57 / 910), avg. gap size = 1.00 (57 / 57)


56338 0.48 0.25 0.25 scaffold14|size2522936 741895 748378 (1749349) scaffold90|size604671_(dbseq-nr_518)_[63131,69614]#LTR/Gypsy 1 6484 (0) m_b14s001i11 32337

  scaffold14|si     741895 TGACATGAGCCAAGGATACCTACTGGTATTCCTGACCCTTCCTGGGCCCA 741944
                                                 i     i                     
  scaffold90|si          1 TGACATGAGCCAAGGATACCTATTGGTACTCCTGACCCTTCCTGGGCCCA 50

  scaffold14|si     741945 AGGACAGGTCCCAGGGGTACAAAGACAAATGGGATTTCTACTAACTAAGG 741994
                                                                             
  scaffold90|si         51 AGGACAGGTCCCAGGGGTACAAAGACAAATGGGATTTCTACTAACTAAGG 100

  scaffold14|si     741995 GTAGGATCCCACCAAATAGAAGCAGGACTCATTAACAAGACTATTCAGTC 742044
                                                                             
  scaffold90|si        101 GTAGGATCCCACCAAATAGAAGCAGGACTCATTAACAAGACTATTCAGTC 150

  scaffold14|si     742045 CTGCAGGGCTTATTACTACCAATTGGTAGGACTAAATATACAGCCCATTC 742094
                                                                             
  scaffold90|si        151 CTGCAGGGCTTATTACTACCAATTGGTAGGACTAAATATACAGCCCATTC 200

  scaffold14|si     742095 CAGATTCCACTGGATTCAGTTTGGCATGCAAGAATGCATGTACAGCCCAA 742144
                                                                             
  scaffold90|si        201 CAGATTCCACTGGATTCAGTTTGGCATGCAAGAATGCATGTACAGCCCAA 250

  scaffold14|si     742145 ACCAGGTGCATGTACACCTAGTTTGGCATGCATGAATCCAATAGGATGCA 742194
                                                                             
  scaffold90|si        251 ACCAGGTGCATGTACACCTAGTTTGGCATGCATGAATCCAATAGGATGCA 300

  scaffold14|si     742195 TCAAAACCTAACATCCTCGAATTACATGCAAATTGCATGCTAAACTAGAG 742244
                                                           v      v          
  scaffold90|si        301 TCAAAACCTAACATCCTCGAATTACATGCAAAATGCATGATAAACTAGAG 350

  scaffold14|si     742245 AGGACTACCATGAGGCAGTCCTCATTTTCAATCAGTTTTATAGCTCATAA 742294
                                                                             
  scaffold90|si        351 AGGACTACCATGAGGCAGTCCTCATTTTCAATCAGTTTTATAGCTCATAA 400

  scaffold14|si     742295 AATTAAACTCCAAACAACTGGAACATCCCCTTTTTT-ACTTCCTTACCTA 742343
                                                               -       v i   
  scaffold90|si        401 AATTAAACTCCAAACAACTGGAACATCCCCTTTTTTTACTTCCTGATCTA 450

  scaffold14|si     742344 CAACTACTTTTCGATTACTTCCGGCTTAGGTCACTATCGTACGATAGCCG 742393
                                                                             
  scaffold90|si        451 CAACTACTTTTCGATTACTTCCGGCTTAGGTCACTATCGTACGATAGCCG 500

  scaffold14|si     742394 AACTTCGGTAAGTTGCTCGCATCTCAACCACACGAAGGCTCATCCCGATG 742443
                                                                           i 
  scaffold90|si        501 AACTTCGGTAAGTTGCTCGCATCTCAACCACACGAAGGCTCATCCCGACG 550

  scaffold14|si     742444 ACCCACAGGCGGTCGAACAAAAGCAAGGTCTACCACGAAGAGTACTACGT 742493
                                                                v            
  scaffold90|si        551 ACCCACAGGCGGTCGAACAAAAGCAAGGTCTACCACGCAGAGTACTACGT 600

  scaffold14|si     742494 TCATCGCGCGTCACCGT-GCGAACGATTTTT-CTTAGTCCACCAAGGAGT 742541
                                  i         -             -                  
  scaffold90|si        601 TCATCGCACGTCACCGTCGCGAACGATTTTTTCTTAGTCCACCAAGGAGT 650

  scaffold14|si     742542 CCCTACAAGAAGCTCTTCTTAGGCACTAGCTTAGGTGAAAAACTCCGAGC 742591
                                                                             
  scaffold90|si        651 CCCTACAAGAAGCTCTTCTTAGGCACTAGCTTAGGTGAAAAACTCCGAGC 700

  scaffold14|si     742592 CATGTTCTCCGTGAAAGCGATTCCCGAAGGGCTTAAGTGGGTAGAGTGCG 742641
                                i                                            
  scaffold90|si        701 CATGTCCTCCGTGAAAGCGATTCCCGAAGGGCTTAAGTGGGTAGAGTGCG 750

  scaffold14|si     742642 AGCGTGGCGTTGGAGGGAAGAACTCCCCATACGTTACATTCCTGAGCAGG 742691
                           -                                                 
  scaffold90|si        751 -GCGTGGCGTTGGAGGGAAGAACTCCCCATACGTTACATTCCTGAGCAGG 799

  scaffold14|si     742692 ATCCTGTGCAGGATGCCCTCGCGAAGGACAAAAAGACCACCTATTTCAAG 742741
                                                            -                
  scaffold90|si        800 ATCCTGTGCAGGATGCCCTCGCGAAGGACAAAA-GACCACCTATTTCAAG 848

  scaffold14|si     742742 CTGACTCTCCCCAACACGGGAAAGCGAGTTGAAGGTGGCAGTATGGGCGT 742791
                                                 -                           
  scaffold90|si        849 CTGACTCTCCCCAACACGGGAA-GCGAGTTGAAGGTGGCAGTATGGGCGT 897

  scaffold14|si     742792 CCGGGACTCCCGAGCAGTTTCTACTGCATGTAAGATCCGCGATTCACGCA 742841
                                                                             
  scaffold90|si        898 CCGGGACTCCCGAGCAGTTTCTACTGCATGTAAGATCCGCGATTCACGCA 947

  scaffold14|si     742842 TGCAAGCAAATGGGGCTTGACACGGACTTCGCGGCAGCCGAGAAGGCTGT 742891
                                                                             
  scaffold90|si        948 TGCAAGCAAATGGGGCTTGACACGGACTTCGCGGCAGCCGAGAAGGCTGT 997

  scaffold14|si     742892 TGAAACAGCCAAGATCGAGGCTGAACTAGCCAAGCAGGATTACGTCACGG 742941
                                                                       i     
  scaffold90|si        998 TGAAACAGCCAAGATCGAGGCTGAACTAGCCAAGCAGGATTACGCCACGG 1047

  scaffold14|si     742942 TGCGTAATGCTGAAAAGAAGAAGAAGGGCAATAAACAAGAGGCGCCCGGT 742991
                                                                           - 
  scaffold90|si       1048 TGCGTAATGCTGAAAAGAAGAAGAAGGGCAATAAACAAGAGGCGCCCG-T 1096

  scaffold14|si     742992 ACGACTAC-GAGGCTGCATCACCTGCCCTAGTAGAAGCCAAGGCCACGTA 743040
                           i       -                                         
  scaffold90|si       1097 GCGACTACCGAGGCTGCATCACCTGCCCTAGTAGAAGCCAAGGCCACGTA 1146

  scaffold14|si     743041 TGACAAGGTCTTGAAAGCTCTAGAAGATGCGGCTTCGCCGTCGCAACGGC 743090
                                                                         i   
  scaffold90|si       1147 TGACAAGGTCTTGAAAGCTCTAGAAGATGCGGCTTCGCCGTCGCAATGGC 1196

  scaffold14|si     743091 TGGAGCGAAGCCCTTCGAGCTTTATGGAAACCTCCTCTCCGACGAGGCAC 743140
                                                                             
  scaffold90|si       1197 TGGAGCGAAGCCCTTCGAGCTTTATGGAAACCTCCTCTCCGACGAGGCAC 1246

  scaffold14|si     743141 GTCAGCCCTGGGAGAAGATTATCAAGGCCCAAGTGACTAAAGCTCCTTGG 743190
                                                                             
  scaffold90|si       1247 GTCAGCCCTGGGAGAAGATTATCAAGGCCCAAGTGACTAAAGCTCCTTGG 1296

  scaffold14|si     743191 GAAGACATCAAGGGAGTACCGCATCACGGAGACTCCCACGAAGACTTGGG 743240
                                                   -                         
  scaffold90|si       1297 GAAGACATCAAGGGAGTACCGCAT-ACGGAGACTCCCACGAAGACTTGGG 1345

  scaffold14|si     743241 ACTCGTTTCACGAGTGCGTC-ACGTTTCACCTACTGCAGGTGTTCCGTCA 743289
                                               -                             
  scaffold90|si       1346 ACTCGTTTCACGAGTGCGTCCACGTTTCACCTACTGCAGGTGTTCCGTCA 1395

  scaffold14|si     743290 TG-CGCGGGCGAGGCCCTCAAGTATTACATCACGAATACGCTAAAAAGCC 743338
                             -                                               
  scaffold90|si       1396 TGGCGCGGGCGAGGCCCTCAAGTATTACATCACGAATACGCTAAAAAGCC 1445

  scaffold14|si     743339 CAACAGGGTTTCGATTCGTCAGTTTTTGTCCGAGTTGAACAGCTCAACAG 743388
                                                                             
  scaffold90|si       1446 CAACAGGGTTTCGATTCGTCAGTTTTTGTCCGAGTTGAACAGCTCAACAG 1495

  scaffold14|si     743389 CTACCTCGAGACATTGCCCTGCCTGTATTACAGCCCGAAGGCTAATCAGG 743438
                                                                             
  scaffold90|si       1496 CTACCTCGAGACATTGCCCTGCCTGTATTACAGCCCGAAGGCTAATCAGG 1545

  scaffold14|si     743439 CGACCAAGAAGGTATTGCCTCTTGATGACGCTGACCTTGCGACTCATCTA 743488
                                                      i                      
  scaffold90|si       1546 CGACCAAGAAGGTATTGCCTCTTGATGGCGCTGACCTTGCGACTCATCTA 1595

  scaffold14|si     743489 TTGCGCATGTGTCCAGCTAAGTGGCAAACCCAGTATGACCTCACGGAGAA 743538
                                                                             
  scaffold90|si       1596 TTGCGCATGTGTCCAGCTAAGTGGCAAACCCAGTATGACCTCACGGAGAA 1645

  scaffold14|si     743539 TACCACTCCGGTCAGTACTAGGGCCTTGCTATTGGTCCTAGAGAATATCG 743588
                                                                             
  scaffold90|si       1646 TACCACTCCGGTCAGTACTAGGGCCTTGCTATTGGTCCTAGAGAATATCG 1695

  scaffold14|si     743589 AGAACAATGCGGAACTTCGATAACAAGCCCGCTAGCACGACCAAGGCAAA 743638
                                           -                                 
  scaffold90|si       1696 AGAACAATGCGGAACT-CGATAACAAGCCCGCTAGCACGACCAAGGCAAA 1744

  scaffold14|si     743639 AGGGACTGAT-CTGAGCGGAAGATGGAGTCGATGGACTCCCGCATCCCCA 743687
                               i     -                                       
  scaffold90|si       1745 AGGGGCTGATACTGAGCGGAAGATGGAGTCGATGGACTCCCGCATCCCCA 1794

  scaffold14|si     743688 AGAAGCCCAAGAAGGTGGGCTGGACCGAAAAGCACTGTGTGCTATGCAAG 743737
                                                                             
  scaffold90|si       1795 AGAAGCCCAAGAAGGTGGGCTGGACCGAAAAGCACTGTGTGCTATGCAAG 1844

  scaffold14|si     743738 AAACATGGGGG-CCGCACAAAAGTCACAATACGGCGTGACTGCCGTCGCT 743786
                                      -                     -                
  scaffold90|si       1845 AAACATGGGGGGCCGCACAAAAGTCACAATACG-CGTGACTGCCGTCGCT 1893

  scaffold14|si     743787 ATAACAAGGGCGGTACTCCGATCAAGAAAAATGGGG-CGCAGGTAAGCCC 743835
                                    i                          -             
  scaffold90|si       1894 ATAACAAGGACGGTACTCCGATCAAGAAAAATGGGGGCGCAGGTAAGCCC 1943

  scaffold14|si     743836 GGTTTAAAGGAAAGAAAACCGGAGGGCACTAAC--CGCCCAGATTGTCCG 743883
                                                            --               
  scaffold90|si       1944 GGTTTAAAGGAAAGAAAACCGGAGGGCACTAACTTCGCCCAGATTGTCCG 1993

  scaffold14|si     743884 GGCGGAGTTGAAGAAAGCTCTCCGCAAAAAGTCTAGTAAGCGCAAGAAAG 743933
                                                                            -
  scaffold90|si       1994 GGCGGAGTTGAAGAAAGCTCTCCGCAAAAAGTCTAGTAAGCGCAAGAAA- 2042

  scaffold14|si     743934 CGTCGCGCTAATGACTCGGAAAGTGACAGCGACTCCGGCGACAGTTCGTG 743983
                               i           i                    i            
  scaffold90|si       2043 CGTCACGCTAATGACTTGGAAAGTGACAGCGACTCCGACGACAGTTCGTG 2092

  scaffold14|si     743984 AAGGTGCGGGTCGGATAGCACTGGGGAATTACGTAGATGTAAGAAAGCGT 744033
                                                                         -   
  scaffold90|si       2093 AAGGTGCGGGTCGGATAGCACTGGGGAATTACGTAGATGTAAGAAA-CGT 2141

  scaffold14|si     744034 AAATTAAATACTGCAGTTAACAGTTACACTACCCCCAGTCCGAGCAAAGC 744083
                                                              -              
  scaffold90|si       2142 AAATTAAATACTGCAGTTAACAGTTACACTACCCC-AGTCCGAGCAAAGC 2190

  scaffold14|si     744084 TATCCTGACTAATAAAAGTCAAGATTCAAAATCAATTAGATCAACTGTCA 744133
                                                                             
  scaffold90|si       2191 TATCCTGACTAATAAAAGTCAAGATTCAAAATCAATTAGATCAACTGTCA 2240

  scaffold14|si     744134 CGAAAACCAAGATATC-AAAAAATCTTGTTCCAAGACAAAAAAGCACGAA 744182
                                           -                            v    
  scaffold90|si       2241 CGAAAACCAAGATATCAAAAAAATCTTGTTCCAAGACAAAAAAGCCCGAA 2290

  scaffold14|si     744183 TTAAAAATTCGAAATAAAATGAAGTCAACGACATCATCCAACTCAAAAAA 744232
                                                                             
  scaffold90|si       2291 TTAAAAATTCGAAATAAAATGAAGTCAACGACATCATCCAACTCAAAAAA 2340

  scaffold14|si     744233 ATCTTACAACAAAAAAGTTGTCAGTAATAAAACTCAACATACTGAGGCTA 744282
                                  i  -                                       
  scaffold90|si       2341 ATCTTACGAC-AAAAAGTTGTCAGTAATAAAACTCAACATACTGAGGCTA 2389

  scaffold14|si     744283 CTGTGCACATGCCCAGTGTAAATTACAATATTAATCACAAACAGAAAGTG 744332
                                                                             
  scaffold90|si       2390 CTGTGCACATGCCCAGTGTAAATTACAATATTAATCACAAACAGAAAGTG 2439

  scaffold14|si     744333 ATTACAACAAACACCAAGGATCGCCTCGGTGTCACGGCGTTAGTTGCCAT 744382
                                                                             
  scaffold90|si       2440 ATTACAACAAACACCAAGGATCGCCTCGGTGTCACGGCGTTAGTTGCCAT 2489

  scaffold14|si     744383 AATGGAACCAGCGACTGAAAGTCAATCCGGCAGAGCATACAAACAACCTC 744432
                                                                             
  scaffold90|si       2490 AATGGAACCAGCGACTGAAAGTCAATCCGGCAGAGCATACAAACAACCTC 2539

  scaffold14|si     744433 TGCGGAGTCGCCCCAGTAACAAAATTAAAGTCCTACTGGACTCTGGGTCT 744482
                                                                             
  scaffold90|si       2540 TGCGGAGTCGCCCCAGTAACAAAATTAAAGTCCTACTGGACTCTGGGTCT 2589

  scaffold14|si     744483 GATGGAGACCTTATTTTCCTTCCCAAAGGAAAAGACAAGCCTTTTCCCTA 744532
                                                                             
  scaffold90|si       2590 GATGGAGACCTTATTTTCCTTCCCAAAGGAAAAGACAAGCCTTTTCCCTA 2639

  scaffold14|si     744533 CCTGACTAGGCAGGTGCCAAAGTCTTGGCATACGTCAAATGGGAGCTTCC 744582
                                                                             
  scaffold90|si       2640 CCTGACTAGGCAGGTGCCAAAGTCTTGGCATACGTCAAATGGGAGCTTCC 2689

  scaffold14|si     744583 AGACAACTGGAAGAGGTAAGATCAGAGTCAAATTCTTTGAGTACTCCAAT 744632
                                                                             
  scaffold90|si       2690 AGACAACTGGAAGAGGTAAGATCAGAGTCAAATTCTTTGAGTACTCCAAT 2739

  scaffold14|si     744633 TCCAAGGAATATCTCCTACAACCTGACATTGTAGAATACAGGGAAGATGA 744682
                                   i                                         
  scaffold90|si       2740 TCCAAGGAGTATCTCCTACAACCTGACATTGTAGAATACAGGGAAGATGA 2789

  scaffold14|si     744683 CATGACCAAACCAGGGTTTGACCTCATTCTTGGTAGTAATACCTTGAAGG 744732
                                                                             
  scaffold90|si       2790 CATGACCAAACCAGGGTTTGACCTCATTCTTGGTAGTAATACCTTGAAGG 2839

  scaffold14|si     744733 AGTTAGGAATTGTCCTAGACTTTCGGACAAAGGAAATCACAGTAGATGAC 744782
                                                                             
  scaffold90|si       2840 AGTTAGGAATTGTCCTAGACTTTCGGACAAAGGAAATCACAGTAGATGAC 2889

  scaffold14|si     744783 ATCTCACTGCCAATGAGAGACATCAACAAATTAAAGACAAGAGCTACTGT 744832
                                                                             
  scaffold90|si       2890 ATCTCACTGCCAATGAGAGACATCAACAAATTAAAGACAAGAGCTACTGT 2939

  scaffold14|si     744833 GGAAAAAGCTTGGACTATGAACAATAGCATCTACCAAGAGACATCCAAGG 744882
                                                                             
  scaffold90|si       2940 GGAAAAAGCTTGGACTATGAACAATAGCATCTACCAAGAGACATCCAAGG 2989

  scaffold14|si     744883 AACCACAGAGCACTCTGGAGGCAACAAAACGCCTCATAAAAATACTAGAC 744932
                                                                             
  scaffold90|si       2990 AACCACAGAGCACTCTGGAGGCAACAAAACGCCTCATAAAAATACTAGAC 3039

  scaffold14|si     744933 GCTAAGTATG-AAAAGCGGATCTCAGGGCAATTGTCAGAGACAACTGCAC 744981
                                     -                                       
  scaffold90|si       3040 GCTAAGTATGAAAAAGCGGATCTCAGGGCAATTGTCAGAGACAACTGCAC 3089

  scaffold14|si     744982 TCACCTAAGTGGCCCAGAACAAGCAAGGTTACTGGAGCTCCTACAAGAGT 745031
                                                                             
  scaffold90|si       3090 TCACCTAAGTGGCCCAGAACAAGCAAGGTTACTGGAGCTCCTACAAGAGT 3139

  scaffold14|si     745032 TTGAGGAGTTATTTAGTGGGAAACTAGGTGACTGGGATTGTAAGCCGGTC 745081
                                                                             
  scaffold90|si       3140 TTGAGGAGTTATTTAGTGGGAAACTAGGTGACTGGGATTGTAAGCCGGTC 3189

  scaffold14|si     745082 TCCCTCCAGCTAAAGGACGGAGCACAGCCATACCATGGCAGGCCTTTTCC 745131
                                                                             
  scaffold90|si       3190 TCCCTCCAGCTAAAGGACGGAGCACAGCCATACCATGGCAGGCCTTTTCC 3239

  scaffold14|si     745132 CATACCCAAGAAGCACATAGAAATAACAAAAAGAGAGGTACAAAGACTAT 745181
                                                                             
  scaffold90|si       3240 CATACCCAAGAAGCACATAGAAATAACAAAAAGAGAGGTACAAAGACTAT 3289

  scaffold14|si     745182 GTGACTTAGGGGTACTCAAATGGCAAGATGATTCTGAATGGGCATCACCC 745231
                                                                             
  scaffold90|si       3290 GTGACTTAGGGGTACTCAAATGGCAAGATGATTCTGAATGGGCATCACCC 3339

  scaffold14|si     745232 ACATTCATCATACCCAAGAAAGACAACACCGTACGGGTTGTTAGCGATTT 745281
                                                                             
  scaffold90|si       3340 ACATTCATCATACCCAAGAAAGACAACACCGTACGGGTTGTTAGCGATTT 3389

  scaffold14|si     745282 TAGGGAAGTAAATAAACGGATAGTGAGAAAACCGTTTCCTATTCCCAAAA 745331
                                                                             
  scaffold90|si       3390 TAGGGAAGTAAATAAACGGATAGTGAGAAAACCGTTTCCTATTCCCAAAA 3439

  scaffold14|si     745332 TCAGCACTGTTCTACAAGAACTTGAAAATTTTACATATGCCACAGCCCTT 745381
                                                                             
  scaffold90|si       3440 TCAGCACTGTTCTACAAGAACTTGAAAATTTTACATATGCCACAGCCCTT 3489

  scaffold14|si     745382 GACCTAAATATGGGCTATTATACCATTAGATTGGATCCAGATGCGTCCAA 745431
                                                                             
  scaffold90|si       3490 GACCTAAATATGGGCTATTATACCATTAGATTGGATCCAGATGCGTCCAA 3539

  scaffold14|si     745432 AATATGCACCATTATCTTTCCATGGGGTAAGTACTCTTACCTGCGGTTAC 745481
                                                                             
  scaffold90|si       3540 AATATGCACCATTATCTTTCCATGGGGTAAGTACTCTTACCTGCGGTTAC 3589

  scaffold14|si     745482 CAAT-GGCGTTGCATGTTCT-CCGACATCTTCCAGGCTAAGATGTCTGAG 745529
                               -               -                             
  scaffold90|si       3590 CAATGGGCGTTGCATGTTCTCCCGACATCTTCCAGGCTAAGATGTCTGAG 3639

  scaffold14|si     745530 CTAATGGCAACCCTTGAGTTCGTGCGAACTTATCTTGATGATTTACTATG 745579
                                                                             
  scaffold90|si       3640 CTAATGGCAACCCTTGAGTTCGTGCGAACTTATCTTGATGATTTACTATG 3689

  scaffold14|si     745580 CATCAGCAAGGGAAACCTAGAAGATCACCTTACTAAACTTAGAAGGGTCT 745629
                                                                             
  scaffold90|si       3690 CATCAGCAAGGGAAACCTAGAAGATCACCTTACTAAACTTAGAAGGGTCT 3739

  scaffold14|si     745630 TCATTAGGTTGCGAGACGCAGGCTTGACCGTCAATGCGCGCAAGTCGTCT 745679
                                                                          i  
  scaffold90|si       3740 TCATTAGGTTGCGAGACGCAGGCTTGACCGTCAATGCGCGCAAGTCGCCT 3789

  scaffold14|si     745680 TTCTGTGCCATGGAGACAGAATACCTAGGATATGTATTATCCAGAGATGG 745729
                                                                             
  scaffold90|si       3790 TTCTGTGCCATGGAGACAGAATACCTAGGATATGTATTATCCAGAGATGG 3839

  scaffold14|si     745730 TATAAAACCACAACCAAAAAGGTACAGGCAATCCTCGCATTAACACCGCC 745779
                                                                             
  scaffold90|si       3840 TATAAAACCACAACCAAAAAGGTACAGGCAATCCTCGCATTAACACCGCC 3889

  scaffold14|si     745780 TCAAAATGTTAAACAGCTCCGTAGGTTTCTAGGCATGGTCCAGTACTACA 745829
                                                                             
  scaffold90|si       3890 TCAAAATGTTAAACAGCTCCGTAGGTTTCTAGGCATGGTCCAGTACTACA 3939

  scaffold14|si     745830 GAGACATTTGGGCGAGACGCAGTGAAATACTTGCACCATTAACCAACTTA 745879
                                                                             
  scaffold90|si       3940 GAGACATTTGGGCGAGACGCAGTGAAATACTTGCACCATTAACCAACTTA 3989

  scaffold14|si     745880 GTTGGTGAGTGTGGACACACCAAAGTCACAAGGGCTAACAAAACCAAGAA 745929
                                                                             
  scaffold90|si       3990 GTTGGTGAGTGTGGACACACCAAAGTCACAAGGGCTAACAAAACCAAGAA 4039

  scaffold14|si     745930 AAAGCCGTGGCATTGGGATGACATCCATCAGCAAGCATTCGACACTGTAA 745979
                                                                             
  scaffold90|si       4040 AAAGCCGTGGCATTGGGATGACATCCATCAGCAAGCATTCGACACTGTAA 4089

  scaffold14|si     745980 AGGCAACGATCGCTCGCGATGTTACCTTGGCCTACCCTGACTATTCCCAG 746029
                                        -                                    
  scaffold90|si       4090 AGGCAACGATCGC-CGCGATGTTACCTTGGCCTACCCTGACTATTCCCAG 4138

  scaffold14|si     746030 GGATTTGAGATTTACACAGATAGTTCAAAATTTCAATTGGGCGCTGTGAT 746079
                                                                             
  scaffold90|si       4139 GGATTTGAGATTTACACAGATAGTTCAAAATTTCAATTGGGCGCTGTGAT 4188

  scaffold14|si     746080 TACTCAAAACAACAGGCGCTGGCGTTCTTCAGTAGGAAACTGAGTCAGGC 746129
                                                                             
  scaffold90|si       4189 TACTCAAAACAACAGGCGCTGGCGTTCTTCAGTAGGAAACTGAGTCAGGC 4238

  scaffold14|si     746130 GCAGCAAAAATATAGCGTGACCGAACAGGAACTACTGGCCATAGTAGAAA 746179
                                                                             
  scaffold90|si       4239 GCAGCAAAAATATAGCGTGACCGAACAGGAACTACTGGCCATAGTAGAAA 4288

  scaffold14|si     746180 CACTAAAAGAGTTCAAAGGCATGCTTTGGGGACAACAGATTACGGTCTAC 746229
                                                                             
  scaffold90|si       4289 CACTAAAAGAGTTCAAAGGCATGCTTTGGGGACAACAGATTACGGTCTAC 4338

  scaffold14|si     746230 ACTGACCACAAAAATCTAATGCAGGATGCTCTAGGTCTGACCTCTGATCG 746279
                                                                             
  scaffold90|si       4339 ACTGACCACAAAAATCTAATGCAGGATGCTCTAGGTCTGACCTCTGATCG 4388

  scaffold14|si     746280 AGTGTATCGCTGGAGATTACTCTTAGAAGAGTATGGCCCCACCATCGTGT 746329
                                                                             
  scaffold90|si       4389 AGTGTATCGCTGGAGATTACTCTTAGAAGAGTATGGCCCCACCATCGTGT 4438

  scaffold14|si     746330 ATATCAAAGGCATCCACAACACCGTTGTGGGACGCCATCTCACGACTGGA 746379
                                                      i-                     
  scaffold90|si       4439 ATATCAAAGGCATCCACAACACCGTTGC-GGACGCCATCTCACGACTGGA 4487

  scaffold14|si     746380 CTATGGACCCGTCCCAGATGACAGGTCAACCTGGATGACTTTCGCCCAGT 746429
                                                                             
  scaffold90|si       4488 CTATGGACCCGTCCCAGATGACAGGTCAACCTGGATGACTTTCGCCCAGT 4537

  scaffold14|si     746430 GTTGGTGCTACCACAACACCTCACAGCCAGAAACATCCCTAGCATCCACC 746479
                                                                             
  scaffold90|si       4538 GTTGGTGCTACCACAACACCTCACAGCCAGAAACATCCCTAGCATCCACC 4587

  scaffold14|si     746480 CAGGAATCCATGAACCAGGTGTTTGCTAATCGCAACGAAGAGGACTCCAT 746529
                                                                             
  scaffold90|si       4588 CAGGAATCCATGAACCAGGTGTTTGCTAATCGCAACGAAGAGGACTCCAT 4637

  scaffold14|si     746530 CTATCCCCTCACAACCAGAGAGATAGCGGAGGCACAACAACAAGATGAAA 746579
                                                                             
  scaffold90|si       4638 CTATCCCCTCACAACCAGAGAGATAGCGGAGGCACAACAACAAGATGAAA 4687

  scaffold14|si     746580 GCCTACTAAACAAAGGCTACTCAACTCAGTTAGTTGAGAATATCGAAGTA 746629
                                                                             
  scaffold90|si       4688 GCCTACTAAACAAAGGCTACTCAACTCAGTTAGTTGAGAATATCGAAGTA 4737

  scaffold14|si     746630 CTCTGTAAGGAGGGCAAAATGGTTATTCCAACAAGCCTCCAACACCGTGC 746679
                                                                             
  scaffold90|si       4738 CTCTGTAAGGAGGGCAAAATGGTTATTCCAACAAGCCTCCAACACCGTGC 4787

  scaffold14|si     746680 GGTAGCTTGGTTTCACCACTACCTACAGCACCCCGGGACAAAACGTCTCG 746729
                                                         -        v          
  scaffold90|si       4788 GGTAGCTTGGTTTCACCACTACCTACAGCA-CCCGGGACTAAACGTCTCG 4836

  scaffold14|si     746730 AAGAAACTCTTCGCCTGTCGATGTATTGGAAAGGTCTAAGAACGACAGTC 746779
                                        i                                    
  scaffold90|si       4837 AAGAAACTCTTCGTCTGTCGATGTATTGGAAAGGTCTAAGAACGACAGTC 4886

  scaffold14|si     746780 CAATCACACGTCAAAAAGTGTCACAGTTGCCAGGTGAACAAACGCAGGCA 746829
                                       -                                     
  scaffold90|si       4887 CAATCACACGTC-AAAAGTGTCACAGTTGCCAGGTGAACAAACGCAGGCA 4935

  scaffold14|si     746830 GATAAAATACGGGAAACTGCCAACAAAACTTGCCATCACCAACCCCTGGG 746879
                                                                             
  scaffold90|si       4936 GATAAAATACGGGAAACTGCCAACAAAACTTGCCATCACCAACCCCTGGG 4985

  scaffold14|si     746880 AGGCTCTATGTGTGGACCTTATAGGACCGTACACCCTCAAGGGCAAGGAC 746929
                                                                             
  scaffold90|si       4986 AGGCTCTATGTGTGGACCTTATAGGACCGTACACCCTCAAGGGCAAGGAC 5035

  scaffold14|si     746930 AAGACACAAATTGACTTCATGTGCGTCACAATGATCGATCCTGCAACAAG 746979
                                                                             
  scaffold90|si       5036 AAGACACAAATTGACTTCATGTGCGTCACAATGATCGATCCTGCAACAAG 5085

  scaffold14|si     746980 CTGGTTCGAAATTGTAGAGTTGCCGGTATCACAGCTCCCGAAGCTTGATA 747029
                                                                             
  scaffold90|si       5086 CTGGTTCGAAATTGTAGAGTTGCCGGTATCACAGCTCCCGAAGCTTGATA 5135

  scaffold14|si     747030 TTCCCACGGGTACAAAGGGGCACAAGGGCAAAGACACACGTGTCCAAGAA 747079
                                                                             
  scaffold90|si       5136 TTCCCACGGGTACAAAGGGGCACAAGGGCAAAGACACACGTGTCCAAGAA 5185

  scaffold14|si     747080 CAACAACCCTACTTTGACAAAACGTCAGCAACAGTAGGTAATTTAGTCAA 747129
                                                                             
  scaffold90|si       5186 CAACAACCCTACTTTGACAAAACGTCAGCAACAGTAGGTAATTTAGTCAA 5235

  scaffold14|si     747130 TAGGACCTGGTTTAGCCGTTACCCACGTAGTCAATATATTATCTACGACA 747179
                                                                             
  scaffold90|si       5236 TAGGACCTGGTTTAGCCGTTACCCACGTAGTCAATATATTATCTACGACA 5285

  scaffold14|si     747180 ATGGAAGTGAATTTAAACTTCACTTCGAGACCCTCTGTGAATCATATGGT 747229
                                                                             
  scaffold90|si       5286 ATGGAAGTGAATTTAAACTTCACTTCGAGACCCTCTGTGAATCATATGGT 5335

  scaffold14|si     747230 CTGAAGCGTAAGCCAACCAGTGTCAAAACCCACAAGCGAACGCAATACTC 747279
                                                                             
  scaffold90|si       5336 CTGAAGCGTAAGCCAACCAGTGTCAAAACCCACAAGCGAACGCAATACTC 5385

  scaffold14|si     747280 GAGCGGGTGCATCAAACAATCATGGCGATGCTCCGCACAGCTGAATTGGA 747329
                                                                             
  scaffold90|si       5386 GAGCGGGTGCATCAAACAATCATGGCGATGCTCCGCACAGCTGAATTGGA 5435

  scaffold14|si     747330 TATGGCCGACACCATCAGCGAGAGTGACATTGCTGACTTTCTCACAAATG 747379
                                                                             
  scaffold90|si       5436 TATGGCCGACACCATCAGCGAGAGTGACATTGCTGACTTTCTCACAAATG 5485

  scaffold14|si     747380 CCGCATGGGCCGTTCGCTCTACCTATCACACAGTACTAAAAACTTCGCCA 747429
                                                                             
  scaffold90|si       5486 CCGCATGGGCCGTTCGCTCTACCTATCACACAGTACTAAAAACTTCGCCA 5535

  scaffold14|si     747430 GGTGCAGCTATCTTTGGAAGGGACATGTTGTTTGACGCCCCTACATTGCT 747479
                                                                             
  scaffold90|si       5536 GGTGCAGCTATCTTTGGAAGGGACATGTTGTTTGACGCCCCTACATTGCT 5585

  scaffold14|si     747480 GACTGGTCTAAAATAGGGGAATATAGACAACGACAAACTGACCGTAACAC 747529
                                                                             
  scaffold90|si       5586 GACTGGTCTAAAATAGGGGAATATAGACAACGACAAACTGACCGTAACAC 5635

  scaffold14|si     747530 AAGAC-GGAGAATGCCTCTCGTATAGACTGGGACTACCAGCCCGGTGACA 747578
                                -               i                            
  scaffold90|si       5636 AAGACGGGAGAATGCCTCTCGCATAGACTGGGACTACCAGCCCGGTGACA 5685

  scaffold14|si     747579 AAGTACTGCAGCGAAAAGACGGTATCCTCCGCAAAACAGAGAGCCGGTAT 747628
                                    v                                        
  scaffold90|si       5686 AAGTACTGCTGCGAAAAGACGGTATCCTCCGCAAAACAGAGAGCCGGTAT 5735

  scaffold14|si     747629 GAAAGTGATCCTTGGACTATCACGCCAGTTCATACGAATGGCACAATAAG 747678
                                                   i                         
  scaffold90|si       5736 GAAAGTGATCCTTGGACTATCACGTCAGTTCATACGAATGGCACAATAAG 5785

  scaffold14|si     747679 GGTTCAACGCGGAACTAAGTCCGAGCGACTTAACATTAGGAGAGTTACAC 747728
                                                                             
  scaffold90|si       5786 GGTTCAACGCGGAACTAAGTCCGAGCGACTTAACATTAGGAGAGTTACAC 5835

  scaffold14|si     747729 CATATTTTGAATAAACTAAAAATGACTTGTACCTTACCCCTTTCTCCTAT 747778
                                                                             
  scaffold90|si       5836 CATATTTTGAATAAACTAAAAATGACTTGTACCTTACCCCTTTCTCCTAT 5885

  scaffold14|si     747779 CAAGACTTACGCTTCGTCATTGCTACACCATCTTTTTTTTCCTCCTCGCG 747828
                                                           -                 
  scaffold90|si       5886 CAAGACTTACGCTTCGTCATTGCTACACCATC-TTTTTTTCCTCCTCGCG 5934

  scaffold14|si     747829 GTTTTCTTTGAGGAGGTTTTCTTTTTTGTGAGCATTGACACCTTATCGCT 747878
                                                     i                       
  scaffold90|si       5935 GTTTTCTTTGAGGAGGTTTTCTTTTTCGTGAGCATTGACACCTTATCGCT 5984

  scaffold14|si     747879 CCATTCGTGGGGGCGAGTGACATGAGCCAAGGATACCTACTGGTATTCCT 747928
                                                                        i    
  scaffold90|si       5985 CCATTCGTGGGGGCGAGTGACATGAGCCAAGGATACCTACTGGTACTCCT 6034

  scaffold14|si     747929 GACCCTTCCTGGGCCCAAGGACAGGTCCCAGGGGTACAAAGACAAATGGG 747978
                                                                             
  scaffold90|si       6035 GACCCTTCCTGGGCCCAAGGACAGGTCCCAGGGGTACAAAGACAAATGGG 6084

  scaffold14|si     747979 ATTTCTACTAACTAAGGGTAGGATCCCACCAAATAGAAGCAGGACTCATT 748028
                                                                             
  scaffold90|si       6085 ATTTCTACTAACTAAGGGTAGGATCCCACCAAATAGAAGCAGGACTCATT 6134

  scaffold14|si     748029 AACAAGACTATTCAGTCCTGCAGGGCTTATTACTACCAATTGGTAGGACT 748078
                                                                             
  scaffold90|si       6135 AACAAGACTATTCAGTCCTGCAGGGCTTATTACTACCAATTGGTAGGACT 6184

  scaffold14|si     748079 AAATATACAGCCCATTCCAGATTCCACTGGATTCAGTTTGGCATGCAAGA 748128
                                                                             
  scaffold90|si       6185 AAATATACAGCCCATTCCAGATTCCACTGGATTCAGTTTGGCATGCAAGA 6234

  scaffold14|si     748129 ATGCATGTACAGCCCAAACCAGGTGCATGTACACCTAGTTTGGCATGCAT 748178
                                                                             
  scaffold90|si       6235 ATGCATGTACAGCCCAAACCAGGTGCATGTACACCTAGTTTGGCATGCAT 6284

  scaffold14|si     748179 GAATCCAATAGGATGCATCAAAACCTAACATCCTCGAATTACATGCAAAA 748228
                                                                             
  scaffold90|si       6285 GAATCCAATAGGATGCATCAAAACCTAACATCCTCGAATTACATGCAAAA 6334

  scaffold14|si     748229 TGCATGATAAACTAGAGAGGACTACCATGAGGCAGTCCTCATTTTCAATC 748278
                                                                             
  scaffold90|si       6335 TGCATGATAAACTAGAGAGGACTACCATGAGGCAGTCCTCATTTTCAATC 6384

  scaffold14|si     748279 AGTTTTATAGCTCATAAAATTAAACTCCAAACAACTGGAACATCCCCTTT 748328
                                                                             
  scaffold90|si       6385 AGTTTTATAGCTCATAAAATTAAACTCCAAACAACTGGAACATCCCCTTT 6434

  scaffold14|si     748329 TTTTACTTCCTTACCTACAACTACTTTTCGATTACTTCCGGCTTAGGTCA 748378
                                                                             
  scaffold90|si       6435 TTTTACTTCCTTACCTACAACTACTTTTCGATTACTTCCGGCTTAGGTCA 6484

Matrix = 20p47g.matrix
Kimura (with divCpGMod) = 0.43
Transitions / transversions = 3.43 (24/7)
Gap_init rate = 0.00 (31 / 6483), avg. gap size = 1.03 (32 / 31)


5136 15.14 1.18 1.49 scaffold14|size2522936 748379 749391 (1748336) C rnd-1_family-340#Unknown (125) 1010 1 m_b14s001i12 32338

  scaffold14|si     748379 ATTGCACATTCCGAAGCACACAAGGACCCTATGAATAACA-TTGCTGTTG 748427
                             v  v     -     iv   i   i  - i   -i   -         
C rnd-1_family-       1010 ATGGCTCATTC-GAAGCGAACAGGGATCC-ACGAA-GACAGTTGCTGTTG 964

  scaffold14|si     748428 AACAGTTCATCAAGAGGGTGATACTACCAAGAAGGCAGACAAATAATCC- 748476
                              i   ?   vi? i i  v v  i  v  ? ------- v  ?v i -
C rnd-1_family-        963 AACGGTTNATCCGNAAGATGTTTCTGCCTAGNA-------ACATNCTTCG 921

  scaffold14|si     748477 ------AGATCCCAATGTGGTATTGGCACAGCTGGTTGACAAGTTTTGGG 748520
                           ------   iv v  i v -- ?     vi i  i              ?
C rnd-1_family-        920 TGGAGAAGACGCGAACGGG--ANTGGCAAGGTTGATTGACAAGTTTTGGN 873

  scaffold14|si     748521 TGGAGAGAGATGACATTGTCAAGAAACGTGGATTCCTCAGTCGGGAGAGC 748570
                           v    v v  i   v i?vv vv  i  v    ? i   i--  ?vi   
C rnd-1_family-        872 AGGAGCGTGACGACTTCNGGACTAAGCGGGGATNCTTCAA--GGNCAAGC 825

  scaffold14|si     748571 ATTTGGATTACTGCCAGGGACCCAATGACTG--TTTCCTATGAGTGGCAC 748618
                             ?     ?     iii   i  i v     --  v  i           
C rnd-1_family-        824 ATNTGGATNACTGCTGAGGATCCGAAGACTGCGTTGCCCATGAGTGGCAC 775

  scaffold14|si     748619 AAGCGGTACTCAGTACCAGCTACTGAGGTCTTTGGT-TTTTCTGCCTGTT 748667
                              vi?     v  v  ivii        v     i-vv  v   v?  i
C rnd-1_family-        774 AAGAANTACTCCGTCCCGTTCACTGAGGTGTTTGGCAGGTTGTGCANGTC 725

  scaffold14|si     748668 TAACTTGTTCTCTTGTTTTAGGGCGTGGACAAGCTGAACGACAGTGGAAG 748717
                            v vi  i              ?vv   iv i  ?  i  ?  v      
C rnd-1_family-        724 TTAGCTGCTCTCTTGTTTTAGGNATTGGGGAGGCNGAGCGNCACTGGAAG 675

  scaffold14|si     748718 GCAATGAAAGCCCAAAAGACAGGTAAGCATACCAACATGGGCTCTGAGAA 748767
                             v i   iivvv ?   i??  ?    ivi ?   v i  ?? ?     
C rnd-1_family-        674 GCCACGAAGAGGAANAAGGNNGGNAAGCGAGCNAACTTAGGNNCNGAGAA 625

  scaffold14|si     748768 GACCAAGAAGCAGTCAGTCATTTGTGCAGCCGTTGCAAGACAGAAGAATG 748817
                                            i?     i      v       i          
C rnd-1_family-        624 GACCAAGAAGCAGTCAGCNATTTGCGCAGCCTTTGCAAGGCAGAAGAATG 575

  scaffold14|si     748818 AGACACAGCGCAAGCAGGCTCAGCAGGCTGGCGTGCTTTGGAGTGATGAG 748867
                             i       ? ??          i      i     v    v?     ?
C rnd-1_family-        574 AGGCACAGCGNANNCAGGCTCAGCGGGCTGGTGTGCTGTGGACNGATGAN 525

  scaffold14|si     748868 GACTTCCAGTATTGCAAGTTAGATGAGTATTGTCAAGGGAATATTACGGA 748917
                                 v           i ?  i  ?  i  i  ?  ?  i   ?    
C rnd-1_family-        524 GACTTCGAGTATTGCAAGCTNGACGANTACTGCCANGGNAACATTNCGGA 475

  scaffold14|si     748918 GGAACTTAATATTGAGCCCAAGAGAGTCTTTCATGCCTACCTTGAGGATT 748967
                                   v  ?i              ?  i     ?             
C rnd-1_family-        474 GGAACTTATTANCGAGCCCAAGAGAGTNTTCCATGCNTACCTTGAGGATT 425

  scaffold14|si     748968 GGGAGGACGTG-CAGTTCAACAGCAAAGAGAATGATGTCCATGCAGTTAG 749016
                                  -i  -      i i   i   i i    ?  i     ? i?  
C rnd-1_family-        424 GGGAGGA-ATGTCAGTTCGATAGCGAAGGGGATGANGTTCATGCNGCNAG 376

  scaffold14|si     749017 GGTGTCAGCAAAGTATGAAGGGTTGGGATTCTACGATGAAGATCATGATC 749066
                              ?  ?  ?       i   ?   i?i  i  i  i  i          
C rnd-1_family-        375 GGTNTCNGCNAAGTATGGAGGNTTGANGTTTTATGACGAGGATCATGATC 326

  scaffold14|si     749067 GTACTGGGAAGTTTCGTGAGATTGATTGTGCAGTGCTAACAAAGTGTGTG 749116
                                                          ?  ?  i  ?         
C rnd-1_family-        325 GTACTGGGAAGTTTCGTGAGATTGATTGTGCNGTNCTGACNAAGTGTGTG 276

  scaffold14|si     749117 AGGACAAGGCCCCTCAAGACAACGACACAGAAGGCCGGGAATGGCTTGGG 749166
                            i  v i i  i                       v        ?     
C rnd-1_family-        275 AAGAAAGGACCTCTCAAGACAACGACACAGAAGGCAGGGAATGGNTTGGG 226

  scaffold14|si     749167 ACACTTTTACACTGTGTTGGGAACATATCAGGGATTTGATAAAGAGTTAA 749216
                           ?i    i     ?  v                                  
C rnd-1_family-        225 NTACTTCTACACNGTCTTGGGAACATATCAGGGATTTGATAAAGAGTTAA 176

  scaffold14|si     749217 ACTTGGAGTGCCAGTCTGAGTTGCTGTATGATAAAATTGAGAGGTATTGG 749266
                            ?        i     ?                  v              
C rnd-1_family-        175 ANTTGGAGTGTCAGTCNGAGTTGCTGTATGATAAATTTGAGAGGTATTGG 126

  scaffold14|si     749267 GATTTCTATGAAATGGTCATTGATTATTATGAAAAATATCCAGAGCCAGA 749316
                             i        i   i  i       i     v  i        v  i  
C rnd-1_family-        125 GACTTCTATGAGATGATCGTTGATTACTATGACAAGTATCCAGATCCGGA 76

  scaffold14|si     749317 ATTAAAGATTGTGAAGAAGGATGTCGAAGGAGATGATGGCGGGGGGAAGC 749366
                           i  i                    v        i     ?          
C rnd-1_family-         75 GTTGAAGATTGTGAAGAAGGATGTGGAAGGAGACGATGGNGGGGGGAAGC 26

  scaffold14|si     749367 AGCCAGCGGAGGAAGGCACAGATGA 749391
                                            i       
C rnd-1_family-         25 AGCCAGCGGAGGAAGGCGCAGATGA 1

Matrix = 20p47g.matrix
Kimura (with divCpGMod) = 15.50
Transitions / transversions = 1.60 (93/58)
Gap_init rate = 0.02 (21 / 1012), avg. gap size = 1.29 (27 / 21)


4160 8.24 0.49 0.98 scaffold14|size2522936 748893 749505 (1748222) rnd-1_family-584#Unknown 1 610 (188) m_b14s001i13 32339

  scaffold14|si     748893 AGTATTGTCAAGGGAATATTACGGAGGAACTTAATATTGAGCCCAAGAGA 748942
                                  i            ?        v   ?   i            
  rnd-1_family-          1 AGTATTGCCAAGGGAATATTNCGGAGGAAGTTANTATCGAGCCCAAGAGA 50

  scaffold14|si     748943 GTCTTTCATGCCTACCTTGAGGATTGGGAGGACGTGCAGTTCAACAGCAA 748992
                             ?  i     ?                       ?      i i   i 
  rnd-1_family-         51 GTNTTCCATGCNTACCTTGAGGATTGGGAGGACGTNCAGTTCGATAGCGA 100

  scaffold14|si     748993 AGAGAATGATGTCCATGCAGTTAGGGTGTCAGCAAAGTATGAAGGGTTGG 749042
                             i i       i     ? i?     ?  i  ?                
  rnd-1_family-        101 AGGGGATGATGTTCATGCNGCNAGGGTNTCGGCNAAGTATGAAGGGTTGG 150

  scaffold14|si     749043 GATTCTACGATGAAGATCATGATCGTACTGGGAAGTTTCGTGAGATTGAT 749092
                               ?  i  i                                       
  rnd-1_family-        151 GATTNTATGACGAAGATCATGATCGTACTGGGAAGTTTCGTGAGATTGAT 200

  scaffold14|si     749093 TGTGCAGTGCTAACAAAGTGTGTGAGGACAAGGCCCCTCAAGACAACGAC 749142
                                      i  ?          i  v i                   
  rnd-1_family-        201 TGTGCAGTGCTGACNAAGTGTGTGAAGAAAGGGCCCCTCAAGACAACGAC 250

  scaffold14|si     749143 ACAGAAGGCCGGGAATGGCTTGGGACACTTTTACACTGTGTTGGGAACAT 749192
                                    v        ?     ?i    i        v          
  rnd-1_family-        251 ACAGAAGGCAGGGAATGGNTTGGGNTACTTCTACACTGTCTTGGGAACAT 300

  scaffold14|si     749193 ATCAGGGATTTGATAAAGAGTTAAACTTGGAGTGCCAGTCTGAGTTGCTG 749242
                                                    ?                        
  rnd-1_family-        301 ATCAGGGATTTGATAAAGAGTTAAANTTGGAGTGCCAGTCTGAGTTGCTG 350

  scaffold14|si     749243 TATGATAAAATTGAGAGGTATTGGGATTTCTATGAAATGGTCATTGATTA 749292
                                i   v                i        i   i  i       
  rnd-1_family-        351 TATGACAAATTTGAGAGGTATTGGGACTTCTATGAGATGATCGTTGATTA 400

  scaffold14|si     749293 TTATGAAAAATATCCAGAGCCAGAATTAAAGATTGTGAAGAAGGATGTCG 749342
                           i     v  i        v  i  i  i                    v 
  rnd-1_family-        401 CTATGACAAGTATCCAGACCCGGAGTTGAAGATTGTGAAGAAGGATGTGG 450

  scaffold14|si     749343 AAGGAGATGATGGCGGGGGGAAGCAGCCAGCGGAGGAAGGCACAGATGAG 749392
                                  i     v                           i        
  rnd-1_family-        451 AAGGAGACGATGGAGGGGGGAAGCAGCCAGCGGAGGAAGGCGCAGATGAG 500

  scaffold14|si     749393 AGTTCAGATGATGGGGACAGTGAATAGAGCAGCTAAAAGGGGGATTATAT 749442
                                            i                    v           
  rnd-1_family-        501 AGTTCAGATGATGGGGATAGTGAATAGAGCAGCTAAAATGGGGATTATAT 550

  scaffold14|si     749443 GTTTAATACTACTTGGCCTATGTTAAAT-GATCTAA--AATGGGGATTAT 749489
                                           vvi      v  -   vi  --    -----   
  rnd-1_family-        551 GTTTAATACTACTTGGAACATGTTACATGGATGCAAATAATG-----TAT 595

  scaffold14|si     749490 ATGTTTAATACTACTT 749505
                              iv    -i     
  rnd-1_family-        596 ATGCATAAT-TTACTT 610

Matrix = 20p47g.matrix
Kimura (with divCpGMod) = 7.46
Transitions / transversions = 2.33 (35/15)
Gap_init rate = 0.01 (8 / 612), avg. gap size = 1.12 (9 / 8)


1885 5.66 0.37 1.13 scaffold14|size2522936 749474 749741 (1747986) rnd-1_family-584#Unknown 533 798 (0) m_b14s001i14 32340

  scaffold14|si     749474 CTAAAATGGGGATTATATGTTTAATACTACTTGGCATAATATGTTAAATG 749523
                                                             ---  i      v   
  rnd-1_family-        533 CTAAAATGGGGATTATATGTTTAATACTACTTGG---AACATGTTACATG 579

  scaffold14|si     749524 ATTGCAAATAATGTAAATGCATAATTTACTTTTGTTACTGTAGTT-CTGT 749572
                           iv             v                        v i  -    
  rnd-1_family-        580 GATGCAAATAATGTATATGCATAATTTACTTTTGTTACTGAAATTACTGT 629

  scaffold14|si     749573 TAAAGACAGTATCTTACTGTCCTGGAAGAGGAGGGTGAGTCTCCTATAGA 749622
                           i          v                  v            v      
  rnd-1_family-        630 CAAAGACAGTAACTTACTGTCCTGGAAGAGCAGGGTGAGTCTCGTATAGA 679

  scaffold14|si     749623 AATCTGATGGGCCTTCAGTAAACTGGCCGACAGTTTACTTTATTACTTTT 749672
                                                                             
  rnd-1_family-        680 AATCTGATGGGCCTTCAGTAAACTGGCCGACAGTTTACTTTATTACTTTT 729

  scaffold14|si     749673 TTCGTTACTGAACTTACTCGATTACTGACCCATTTCCGTAAGAAGTATAA 749722
                            ?          v                       v    i     v? 
  rnd-1_family-        730 TNCGTTACTGAAATTACTCGATTACTGACCCATTTCAGTAAAAAGTAANA 779

  scaffold14|si     749723 ATAGTAATTTGAAACTTAG 749741
                                              
  rnd-1_family-        780 ATAGTAATTTGAAACTTAG 798

Matrix = 20p47g.matrix
Kimura (with divCpGMod) = 5.93
Transitions / transversions = 0.50 (5/10)
Gap_init rate = 0.01 (4 / 267), avg. gap size = 1.00 (4 / 4)


3206 8.12 0.00 0.23 scaffold14|size2522936 749742 750173 (1747554) genome_8_22558#DNA 8 438 (0) m_b14s001i15 32341

  scaffold14|si     749742 TACGGGTGTGTAAGAACCACAAAATGTCCGGTCATTTTCAAAAGATACAA 749791
                              v     i                                        
  genome_8_2255          8 TACTGGTGTATAAGAACCACAAAATGTCCGGTCATTTTCAAAAGATACAA 57

  scaffold14|si     749792 TAAGTGGTTCTTGTAATACGAATGAACTTAGTCTCCCTACCGCGATGAAA 749841
                                       i  v          v          i            
  genome_8_2255         58 TAAGTGGTTCTTATACTACGAATGAAGTTAGTCTCCCCACCGCGATGAAA 107

  scaffold14|si     749842 AAATAAATGTATCTGAAAAAATTACCCTATTTACTTGGAGGTAGCCACTA 749891
                                                                             
  genome_8_2255        108 AAATAAATGTATCTGAAAAAATTACCCTATTTACTTGGAGGTAGCCACTA 157

  scaffold14|si     749892 TGTACCATTTCAACCATTGCTCGTCTGTGTGATGTGTGTGCTTGTTGTGA 749941
                                 v                  i              i         
  genome_8_2255        158 TGTACCCTTTCAACCATTGCTCGTCCGTGTGATGTGTGTGTTTGTTGTGA 207

  scaffold14|si     749942 GCGTAATGTGTGGTGAGTTTTCGGTCATAGTAGTGTAACTCAGTGAATAA 749991
                               i                              i              
  genome_8_2255        208 GCGTGATGTGTGGTGAGTTTTCGGTCATAGTAGTGCAACTCAGTGAATAA 257

  scaffold14|si     749992 TGGGACCCATGTGGACCTAAACATATGGGCATGCTGCTCCCAATAAGGAG 750041
                                            v            i ii       i  i     
  genome_8_2255        258 TGGGACCCATGTGGACCGAAACATATGGGCGTATTGCTCCCGATGAGGAG 307

  scaffold14|si     750042 AATCTAAATAGCCAATGTTTAGAGTAAACATAGTGCGTTAATTGACCAAA 750091
                                    ii              v    v    i     i  i  -i 
  genome_8_2255        308 AATCTAAATGACCAATGTTTAGAGTCAACAGAGTGTGTTAACTGGCC-GA 356

  scaffold14|si     750092 AAAAGAAAATTTCTGTTGAAATGGGTCATTTTGCGGTGGTGGTTCTCATA 750141
                             vi      v  i  i                 i          iiv  
  genome_8_2255        357 AACGGAAAATGTCCGTCGAAATGGGTCATTTTGCAGTGGTGGTTCCTTTA 406

  scaffold14|si     750142 CACCGGTGGTTCTTATACACCAGTAATTACGG 750173
                                 i                         
  genome_8_2255        407 CACCGGCGGTTCTTATACACCAGTAATTACGG 438

Matrix = 20p47g.matrix
Kimura (with divCpGMod) = 6.78
Transitions / transversions = 2.50 (25/10)
Gap_init rate = 0.00 (1 / 431), avg. gap size = 1.00 (1 / 1)


4877 11.92 0.12 1.00 scaffold14|size2522936 750220 751024 (1746703) C rnd-1_family-584#Unknown (0) 798 1 m_b14s001i16 32342

  scaffold14|si     750220 CTAAGTTTCACTTTACTTTTCTTACTGGTTACTGAAATGGGTCAGTAATT 750269
                                     vv     v  ?     vv                     i
C rnd-1_family-        798 CTAAGTTTCAAATTACTATTNTTACTTTTTACTGAAATGGGTCAGTAATC 749

  scaffold14|si     750270 AAGTAATCTCAGTAACGAAAAAAGTAATAAAGTAAACTGTCGATCAGTTT 750319
                           i      i         ?                        ii      
C rnd-1_family-        748 GAGTAATTTCAGTAACGNAAAAAGTAATAAAGTAAACTGTCGGCCAGTTT 699

  scaffold14|si     750320 ACTGAAGGCCCATCAGATTTCTATTCAACACTCCCACTGCTCTACCAGGA 750369
                                                   v i v    v v       v      
C rnd-1_family-        698 ACTGAAGGCCCATCAGATTTCTATACGAGACTCACCCTGCTCTTCCAGGA 649

  scaffold14|si     750370 CAGTAACTTACTGAGTTCGACAGTAATTTCAGTAACAATAGTAATAGGTG 750419
                                 v      vv  i                    v     vvvi  
C rnd-1_family-        648 CAGTAAGTTACTGTCTTTGACAGTAATTTCAGTAACAAAAGTAAATTATG 599

  scaffold14|si     750420 CATACAGATGAATTTGAATGCATGTAACATCATATCCACTAGTATTAAAC 750469
                               i v  v -    v  v          -i vi v v           
C rnd-1_family-        598 CATATACATTA-TTTGCATCCATGTAACAT-GTTCCAAGTAGTATTAAAC 551

  scaffold14|si     750470 ATATAATCCTCATTTGACAT-TTCTATTCATTATCCTCATCATCTGAGCT 750518
                                    i     v vv -i        i     i          i  
C rnd-1_family-        550 ATATAATCCCCATTTTAGCTGCTCTATTCACTATCCCCATCATCTGAACT 501

  scaffold14|si     750519 CTCATCTGCCGATGCCGCTTCATCTGCTGGCTGCTTCCCCCCACCATTGT 750568
                                    ----   --   v  i                 v    i  
C rnd-1_family-        500 CTCATCTGC----GCC--TTCCTCCGCTGGCTGCTTCCCCCCTCCATCGT 457

  scaffold14|si     750569 CTTCTTCCCCATCCTTCTTCACAATCTTCAACTCCGGATCTGGATATTTG 750618
                             i     v                            i        i   
C rnd-1_family-        456 CTCCTTCCACATCCTTCTTCACAATCTTCAACTCCGGGTCTGGATACTTG 407

  scaffold14|si     750619 GCATAGTAGTCAACAATCATCTCGTAGAAGTCCCAATACCTCTCAAATTT 750668
                           v       i     i        i                          
C rnd-1_family-        406 TCATAGTAATCAACGATCATCTCATAGAAGTCCCAATACCTCTCAAATTT 357

  scaffold14|si     750669 ATCATAAAGCAACTCTGATTGACATTCCAAATTTAACACTGGATCAAATC 750718
                           i     v        v  i  i  i     ?      v  vv        
C rnd-1_family-        356 GTCATACAGCAACTCAGACTGGCACTCCAANTTTAACTCTTTATCAAATC 307

  scaffold14|si     750719 CTTGATATGTTCCCAAAACTGTGTAGAAATAGCCCAAACCATTCCCTGCC 750768
                            i              i  v        i  ?     ?            
C rnd-1_family-        306 CCTGATATGTTCCCAAGACAGTGTAGAAGTANCCCAANCCATTCCCTGCC 257

  scaffold14|si     750769 TTCTGTGTTGTGGTCTTGAGAGGTCCTTTCTTCACACACTTAGTAAGCAC 750818
                                   i  v        i  i                 ?  v     
C rnd-1_family-        256 TTCTGTGTCGTTGTCTTGAGGGGCCCTTTCTTCACACACTTNGTCAGCAC 207

  scaffold14|si     750819 AGCACAATCAATCTCACGAAACTTCCCCATACGATCATGATCCTCGTCGT 750868
                           v                          vi             i     i 
C rnd-1_family-        206 TGCACAATCAATCTCACGAAACTTCCCAGTACGATCATGATCTTCGTCAT 157

  scaffold14|si     750869 AAAACCCCAACCCTTCATACTTCGCTGACACCCTAGCTGCATGAACATCA 750918
                            ?  i                 ?  i  ?     ?  ?            
C rnd-1_family-        156 ANAATCCCAACCCTTCATACTTNGCCGANACCCTNGCNGCATGAACATCA 107

  scaffold14|si     750919 TCCCCTTTGCTACCAAACTGACATTCCTCCCAATCTTCAAGGTACGCATG 750968
                                  i    i i     ?vvv           i        ?     
C rnd-1_family-        106 TCCCCTTCGCTATCGAACTGNACGTCCTCCCAATCCTCAAGGTANGCATG 57

  scaffold14|si     750969 GAATACTCTCTTGGGCTTGTTAATAAGTTCCTCTGAAATGTTTCCCTGGC 751018
                              ?             i v  ?   v      i ?   i  i  i    
C rnd-1_family-         56 GAANACTCTCTTGGGCTCGATANTAACTTCCTCCGNAATATTCCCTTGGC 7

  scaffold14|si     751019 AGTACT 751024
                            i    
C rnd-1_family-          6 AATACT 1

Matrix = 20p47g.matrix
Kimura (with divCpGMod) = 11.78
Transitions / transversions = 1.07 (49/46)
Gap_init rate = 0.01 (9 / 804), avg. gap size = 1.00 (9 / 9)


6543 12.66 0.53 0.97 scaffold14|size2522936 750520 751659 (1746068) rnd-1_family-340#Unknown 1 1135 (0) m_b14s001i17 32343

  scaffold14|si     750520 TCATCTGCCGATGCCGCTTCATCTGCTGGCTGCTTCCCCCCACCATTGTC 750569
                                   ----   --   v  i                 ?    i   
  rnd-1_family-          1 TCATCTGC----GCC--TTCCTCCGCTGGCTGCTTCCCCCCNCCATCGTC 44

  scaffold14|si     750570 TTCTTCCCCATCCTTCTTCACAATCTTCAACTCCGGATCTGGATATTTGG 750619
                            i     v                                     i   v
  rnd-1_family-         45 TCCTTCCACATCCTTCTTCACAATCTTCAACTCCGGATCTGGATACTTGT 94

  scaffold14|si     750620 CATAGTAGTCAACAATCATCTCGTAGAAGTCCCAATACCTCTCAAATTTA 750669
                                  i     i        i                           
  rnd-1_family-         95 CATAGTAATCAACGATCATCTCATAGAAGTCCCAATACCTCTCAAATTTA 144

  scaffold14|si     750670 TCATAAAGCAACTCTGATTGACATTCCAAATTTAACACTGGATCAAATCC 750719
                                v        ?  i     i     ?      v  vv         
  rnd-1_family-        145 TCATACAGCAACTCNGACTGACACTCCAANTTTAACTCTTTATCAAATCC 194

  scaffold14|si     750720 TTGATATGTTCCCAAAACTGTGTAGAAATAGCCCAAACCATTCCCTGCCT 750769
                           i              i  ?        i  ?     ?             
  rnd-1_family-        195 CTGATATGTTCCCAAGACNGTGTAGAAGTANCCCAANCCATTCCCTGCCT 244

  scaffold14|si     750770 TCTGTGTTGTGGTCTTGAGAGGTCCTTTCTTCACACACTTAGTAAGCACA 750819
                                  i  v                             ?  v  ?  ?
  rnd-1_family-        245 TCTGTGTCGTTGTCTTGAGAGGTCCTTTCTTCACACACTTNGTCAGNACN 294

  scaffold14|si     750820 GCACAATCAATCTCACGAAACTTCCCCATACGATCATGATCCTCGTCGTA 750869
                                                     vi                   i  
  rnd-1_family-        295 GCACAATCAATCTCACGAAACTTCCCAGTACGATCATGATCCTCGTCATA 344

  scaffold14|si     750870 AAACCCCAACCCTTCATACTTCGCTGACACCCTAGCTGCATGAACATCAT 750919
                               ?i   ?   i       ?  ?  ?     ?  ?        ?    
  rnd-1_family-        345 AAACNTCAANCCTCCATACTTNGCNGANACCCTNGCNGCATGAACNTCAT 394

  scaffold14|si     750920 CCCCTTTGCTACCAAACTGACATTCCTCCCAATCTTCAAGGTACGCATGG 750969
                                 i    i i                    i        ?      
  rnd-1_family-        395 CCCCTTCGCTATCGAACTGACATTCCTCCCAATCCTCAAGGTANGCATGG 444

  scaffold14|si     750970 AATACTCTCTTGGGCTTGTTAATAAGTTCCTCTGAAATGTTTCCCTGGCA 751019
                             ?             i ?             i ?      ?  ?     
  rnd-1_family-        445 AANACTCTCTTGGGCTCGNTAATAAGTTCCTCCGNAATGTTNCCNTGGCA 494

  scaffold14|si     751020 GTACTCATCCAGCTTGCAATATTCAAAGTCCTCATCTGTCCACAACACAC 751069
                              ?  i  ?           i  i     ?     ?       i     
  rnd-1_family-        495 GTANTCGTCNAGCTTGCAATACTCGAAGTCNTCATCNGTCCACAGCACAC 544

  scaffold14|si     751070 CTGCACGCTGTGCCTGAATTCGCTGTGTTTGGTTCTTCTGCCTTTCAAA- 751118
                            v  v     v     ?? ?       ii vi            v    -
  rnd-1_family-        545 CAGCCCGCTGAGCCTGNNTNCGCTGTGCCTCATTCTTCTGCCTTGCAAAG 594

  scaffold14|si     751119 GCTGCGCAAATTACGGACTGCTTCTTGGTTTTTTCAGCCCCTAAGTTGGT 751168
                                      ?i v              i  i  ? ??        ? i
  rnd-1_family-        595 GCTGCGCAAATNGCTGACTGCTTCTTGGTCTTCTCNGNNCCTAAGTTNGC 644

  scaffold14|si     751169 GCGCTTACCAGTCTTCTGCATCTTCATGGCCTTCCAGTGTCGCTCGGCTT 751218
                           v     ?  ??i   ? v v     i             ?     ?  i 
  rnd-1_family-        645 TCGCTTNCCNNCCTTNTTCCTCTTCGTGGCCTTCCAGTGNCGCTCNGCCT 694

  scaffold14|si     751219 GGCCACAACCTAAAACAAGAGAGCAGCTAAGACATGCACAAATT-CCAAA 751267
                           vv   vv?                         ?       vi -     
  rnd-1_family-        695 CCCCAATNCCTAAAACAAGAGAGCAGCTAAGACNTGCACAACCTGCCAAA 744

  scaffold14|si     751268 TACCTCGGTAGCAGGAACAGAATATCTCTTGTGCCACTCATAGG--ACAC 751315
                           i     i  iivv  i  i  i  ?i               i  --  i 
  rnd-1_family-        745 CACCTCAGTGAACGGGACGGAGTANTTCTTGTGCCACTCATGGGCAACGC 794

  scaffold14|si     751316 AGTTTTCGGATCACCAGCAATGATCCATATGCTTGGTCGGCTGAAGAATC 751365
                              i        vi     i ?     ?       ?i --i     ?   
  rnd-1_family-        795 AGTCTTCGGATCCTCAGCAGTNATCCANATGCTTGNCC--TTGAAGNATC 842

  scaffold14|si     751366 CCCGTCGCTTCACGTAGTCATCTCTCTCTTCCCAGAATTTATCAACCAAC 751415
                               iivvv  v? v    i  v v   i ?   i  i  i    i    
  rnd-1_family-        843 CCCGCTTAGTCCNGAAGTCGTCACGCTCCTNCCAAAACTTGTCAATCAAC 892

  scaffold14|si     751416 TTTGCAAATGTCACGTTGGTGTCTTCTCCACTTTGTATTTTCCTTGGTAG 751465
                           i    v --?  v    v i           vvv ?  v  ?  v  i  
  rnd-1_family-        893 CTTGCCA--NTCCCGTTCGCGTCTTCTCCACGAAGNATGTTNCTAGGCAG 940

  scaffold14|si     751466 AAGACTCTTTT-GATGAATTCTTCGACGGCAATGTGATTATGTGCATCCT 751514
                             ivv    ?i-   ?  iiv   i  i    i-  vi vi   v    i
  rnd-1_family-        941 AAACATCTTNCGGATNAACCGTTCAACAGCAAC-TGTCTTCGTGGATCCC 989

  scaffold14|si     751515 TGTTTGCTTCGAATGAGCAATAATGGTTGGGTTAGACCAACA-CAAGTAA 751563
                               i             v  ?     v    i  i v ?  -   i   
  rnd-1_family-        990 TGTTCGCTTCGAATGAGCCATNATGGTGGGGTCAGGCGANCAGCAAATAA 1039

  scaffold14|si     751564 GCAACACGGGCCCCATTTGTTAACAACCGGGGCTTGTAATGCTCCCAGAC 751613
                                   ii vv i iv? i        i                    
  rnd-1_family-       1040 GCAACACGAACAACGTCANTCAACAACCGAGGCTTGTAATGCTCCCAGAC 1089

  scaffold14|si     751614 AGCGGTAGCACGGGCAACCGTCTTCTGATTCAAATCAGTAGGTTCC 751659
                              i  i       v   ?        v ?      i         
  rnd-1_family-       1090 AGCAGTGGCACGGGAAACNGTCTTCTGTTNCAAATCGGTAGGTTCC 1135

Matrix = 20p47g.matrix
Kimura (with divCpGMod) = 12.68
Transitions / transversions = 1.55 (87/56)
Gap_init rate = 0.01 (16 / 1139), avg. gap size = 1.06 (17 / 16)


14 15.20 11.67 1.52 scaffold14|size2522936 751678 751737 (1745990) (TCATCT)n#Simple_repeat 1 66 (0) m_b14s252i0 32344

  scaffold14|si     751678 TCATCTTCATCAT-A-C-TCATCACCGAT-TTCAAACTCCTC-TC--CTT 751720
                                      v - - -     vi -  -    vvi  v  -  --   
  (TCATCT)n#Sim          1 TCATCTTCATCTTCATCTTCATCTTC-ATCTTCATCTTCATCTTCATCTT 49

  scaffold14|si     751721 CCTCTTCATCTTCATCT 751737
                            v               
  (TCATCT)n#Sim         50 CATCTTCATCTTCATCT 66

Matrix = Unknown
Transitions / transversions = 0.33 (2/6)
Gap_init rate = 0.12 (7 / 59), avg. gap size = 1.14 (8 / 7)


1703 17.71 1.70 0.56 scaffold14|size2522936 751791 752142 (1745585) C rnd-1_family-885#Unknown (0) 356 1 m_b14s001i18 32345

  scaffold14|si     751791 TTTTTCATTGGAGGAACTCTTTGCACGCTGATCCATCTTGTTCTCTTTGT 751840
                            i i     ?    ?         v  i v         i          
C rnd-1_family-        356 TCTCTCATTNGAGGNACTCTTTGCCCGTTTATCCATCTTATTCTCTTTGT 307

  scaffold14|si     751841 TAAACTCT--GAAAAATGGAATTAAGAAATAGTAAGGCA--CTGCAAGTT 751886
                            i      --  v    --  v iv   i i  iv vi --  v   vv 
C rnd-1_family-        306 TGAACTCTTCGACAAAT--AAATGTGAAGTGGTGTGTTAGTCTCCAATGT 259

  scaffold14|si     751887 GACATACAACA--TAAGAAACAGCATACTCACGTTTAAGCCACTCCTTAT 751934
                            i  viv  i -- iii     ivi    i   i  v             
C rnd-1_family-        258 GGCAAGAAATAAATGGAAAACAAAGTACTTACGCTTCAGCCACTCCTTAT 209

  scaffold14|si     751935 CTGCCTTTGAAAGCTTCAACTTCGACAACTCCATATGGGGCATCCTTGAG 751984
                            ?       vv i   i     v           i         i     
C rnd-1_family-        208 CNGCCTTTGTCAACTTTAACTTGGACAACTCCATGTGGGGCATCTTTGAG 159

  scaffold14|si     751985 TCCTCAAACATACTCATGACATGTTCCATTCCTGGCCCAATCAATCTGTC 752034
                             ??vi     vi       i v      i      i ? v      i  
C rnd-1_family-        158 TCNNAGAACATCTTCATGACGTTTTCCATCCCTGGCTCNAGCAATCTATC 109

  scaffold14|si     752035 TGCCTGAGCTACGTAGTAATAGAGCTTATCCATTCCCCCCACCATGGTGT 752084
                             i   ?v?   i        v     i     ?  ?        ?    
C rnd-1_family-        108 TGTCTGNCNTACATAGTAATATAGCTTGTCCATNCCNCCCACCATNGTGT 59

  scaffold14|si     752085 CTGCTATGCGCAATATCCGATAGACAGGATAAATAGCCTGGATAATAGCA 752134
                               ?  v        v        ?     i v      i         
C rnd-1_family-         58 CTGCNATCCGCAATATACGATAGACNGGATAGAGAGCCTGAATAATAGCA 9

  scaffold14|si     752135 AAGAGACA 752142
                                i  
C rnd-1_family-          8 AAGAGGCA 1

Matrix = 20p47g.matrix
Kimura (with divCpGMod) = 21.00
Transitions / transversions = 1.38 (36/26)
Gap_init rate = 0.01 (5 / 351), avg. gap size = 1.60 (8 / 5)


20254 10.26 0.65 0.29 scaffold14|size2522936 751862 754959 (1742768) C rnd-1_family-195#DNA/hAT-Tag1 (0) 3109 1 m_b14s001i19 32346

  scaffold14|si     751862 AAGAAATAGTAAGGCACTGCAAGTTGACATACAACATAAGAAACAGCATA 751911
                                            i                           i?   
C rnd-1_family-       3109 AAGAAATAGTAAGGCACCGCAAGTTGACATACAACATAAGAAACAANATA 3060

  scaffold14|si     751912 CTCACGTTTAAGCCACTCCTTATCTGCCTTTGAAAGCTTCAACTTCGACA 751961
                             i   i  v              ?       vv     i     v    
C rnd-1_family-       3059 CTTACGCTTCAGCCACTCCTTATCNGCCTTTGTCAGCTTTAACTTGGACA 3010

  scaffold14|si     751962 ACTCCATATGGGGCATCCTTGAGTCCTCAAACATACTCATGACATGTTCC 752011
                                  i         i       ???i     vi       i v    
C rnd-1_family-       3009 ACTCCATGTGGGGCATCTTTGAGTCNNNGAACATCTTCATGACGTTTTCC 2960

  scaffold14|si     752012 ATTCCTGGCCCAATCAATCTGTCTGCCTGAGCTACGTAGTAATAGAGCTT 752061
                             i      i ? v      i  i i   ?v?   i  i     v i   
C rnd-1_family-       2959 ATCCCTGGCTCNAGCAATCTATCCGTCTGNCNTACATAATAATACAACTT 2910

  scaffold14|si     752062 ATCCATTCCCCCCACCATGGTGTCTGCTATGCGCAATATCCGATAGACAG 752111
                           i     ?  ?        ?     ?  v  v     ?  v     ?  ? 
C rnd-1_family-       2909 GTCCATNCCNCCCACCATNGTGTCNGCAATCCGCAANATACGATANACNG 2860

  scaffold14|si     752112 GATAAATAGCCTGGATAATAGCAAAGAGACACTTCCAAAATTGAGTGGAA 752161
                               i ?      i              i                     
C rnd-1_family-       2859 GATAGANAGCCTGAATAATAGCAAAGAGGCACTTCCAAAATTGAGTGGAA 2810

  scaffold14|si     752162 TTAAAAATGTCAGCAAGAAATCCAAACTTCTTGTAGTCCACAAATACCGG 752211
                                i           i  ?  i           ?  v     ?  ?  
C rnd-1_family-       2809 TTAAAGATGTCAGCAAGGAANCCGAACTTCTTGTANTCAACAAANACNGG 2760

  scaffold14|si     752212 GTCCCTTGTGCAAGCCTGCAGGGTAGTCTTCAGCCTAAAGACACGGAGGA 752261
                                 ?              i ii     ?  ? v              
C rnd-1_family-       2759 GTCCCTNGTGCAAGCCTGCAGAGCGGTCTTNAGNCGAAAGACACGGAGGA 2710

  scaffold14|si     752262 ATTGTAAGAGCTCGCCAGCCATTCGACACTCTGATGGTCGTAGAAGATTT 752311
                            i    i  v   ?          ?i     ?  ?  ?  i        v
C rnd-1_family-       2709 ACTGTAGGACCTCNCCAGCCATTCNGCACTCNGANGGNCGCAGAAGATTA 2660

  scaffold14|si     752312 ATTGCCCTGCCATTGTTGTGCATCTTTGATTGCTTCACCCAGACAGACCG 752361
                             i                  i?     ??     v              
C rnd-1_family-       2659 ATCGCCCTGCCATTGTTGTGCGNCTTTGNNTGCTTGACCCAGACAGACCG 2610

  scaffold14|si     752362 AGGGCCATGCATAGTAGAGCAAAATACCTCCCTTGTCTATTAAGTGGATA 752411
                              ?        i  i    v      i  ?  v ?              
C rnd-1_family-       2609 AGGNCCATGCATGGTGGAGCCAAATACTTCNCTGGNCTATTAAGTGGATA 2560

  scaffold14|si     752412 AAGGGAGTTAGTGAAAGTAGACACAAGAAAGAAATCAACAAATGAGAGTC 752461
                              i?                   i  v                      
C rnd-1_family-       2559 AAGANAGTTAGTGAAAGTAGACACGAGTAAGAAATCAACAAATGAGAGTC 2510

  scaffold14|si     752462 ACTCACCACCTTGCACAACTTCCCGTATTCTCGCAGACAGGGCAACAGCA 752511
                                    i     ?     ?        ?              ?    
C rnd-1_family-       2509 ACTCACCACTTTGCANAACTTNCCGTATTCNCGCAGACAGGGCAANAGCA 2460

  scaffold14|si     752512 TCAACTTTCCAACAATCAGAGAGACAACATGTTCAGCTCCATGTTCAACA 752561
                              i   ii    i    i?  v     i  i  v              ?
C rnd-1_family-       2459 TCAGCTTCTCAACGATCAANGACACAACGTGCTCCGCTCCATGTTCAACN 2410

  scaffold14|si     752562 ATAGCACATGGATAATGCTGAGCAATTATTGAACC-GCCTTTTGCACATT 752610
                            i?     v  i        v  ?  ?    ?   -     i  ?     
C rnd-1_family-       2409 ACNGCACAAGGGTAATGCTGTGCNATNATTGNACCGGCCTTCTGNACATT 2360

  scaffold14|si     752611 CGATGCTCCATCAAACATTATTTGAGTCACACTACCTTTCTTGATGTTTT 752660
                           v  ?  ?           v     i  v     i              i 
C rnd-1_family-       2359 AGANGCNCCATCAAACATGATTTGGGTGACACTGCCTTTCTTGATGTTCT 2310

  scaffold14|si     752661 CTAACTTGCGGAGAACTTGTAGCATCTCC--GGCAATGAACTTAGCATCC 752708
                            i                 i i       --                   
C rnd-1_family-       2309 CCAACTTGCGGAGAACTTGCAACATCTCCGTGGCAATGAACTTAGCATCC 2260

  scaffold14|si     752709 TTCTTGCCACCTTCACTCATGTGCGATGTACAATCTATCACATCAAGAAC 752758
                                   i     i          ??        ?  v           
C rnd-1_family-       2259 TTCTTGCCGCCTTCGCTCATGTGCGNNGTACAATCNATAACATCAAGAAC 2210

  scaffold14|si     752759 ACAGGCAGGATTGCCAGGGGAGCAAGCTAAAACATTTATCAATGGTGTTG 752808
                              ?  v        ?        i  i  i     ?     ?     ? 
C rnd-1_family-       2209 ACANGCTGGATTGCCNGGGGAGCAGGCCAAGACATTNATCAANGGTGTNG 2160

  scaffold14|si     752809 TCTTGATTGTAGCACCATCCCCGTAGACAGAAATGCTGTATAAATCAGGC 752858
                                     ?  ?     v  i                 i ?i      
C rnd-1_family-       2159 TCTTGATTGTNGCNCCATCACCATAGACAGAAATGCTGTACANGTCAGGC 2110

  scaffold14|si     752859 TCTTCAAAAAGCTTGCCAGCCTCTTCATGGTAGTAGCTCTCGAAAGTCGC 752908
                                   ?      ?i      i  i  i              ?  ?  
C rnd-1_family-       2109 TCTTCAAANAGCTTGNTAGCCTCCTCGTGATAGTAGCTCTCGAANGTNGC 2060

  scaffold14|si     752909 ATCGAGAAGTTTTCCACTTACCATATTCCTGCCTGGTGGTTTATAATCGG 752958
                                 v ii iv  i i    -          i  ?  i     i    
C rnd-1_family-       2059 ATCGAGCAACTCGCCGCCTACC-TATTCCTGCCCGGNGGCTTATAGTCGG 2011

  scaffold14|si     752959 CACCACACTGTTGGACTGCACAAGTATACCGGCGGAAAAGGATGCATTCT 753008
                            i                 ? i  ii?    ?                 ?
C rnd-1_family-       2010 CGCCACACTGTTGGACTGCNCGAGCGNACCGNCGGAAAAGGATGCATTCN 1961

  scaffold14|si     753009 CCGATCTGGAAGGAGAGTGAATTTGCCAAGGCAAAATGAGCAAAGGCAAC 753058
                               ? iv   v ??  i  i      i i        i     ?     
C rnd-1_family-       1960 CCGANCCTGAATGNNAGCGAGTTTGCCGAAGCAAAATGGGCAAANGCAAC 1911

  scaffold14|si     753059 ATTGGCAGCCTTAACAGCATCCGGACTGCTGCGCGATCCTGTATGGTTGT 753108
                                     i v  v     v   ivi           i   ?i  v  
C rnd-1_family-       1910 ATTGGCAGCCCTCACTGCATCAGGATGACTGCGCGATCCCGTANAGTAGT 1861

  scaffold14|si     753109 GGAACTGA-TTGGAAAGTGTTGTTTGGATGCTTTCTTTTTGCTTCTTATT 753157
                            i     i-    v   ?  v         -v i i        i  i  
C rnd-1_family-       1860 GAAACTGGCTTGGCAAGNGTGGTTTGGATG-GTCCCTTTTGCTTTTTGTT 1812

  scaffold14|si     753158 GCCAGTAGAGCGAGATGAAGATGCTGTAGTCACACTGTTGGTGATGGGAG 753207
                            v?            i  v        i  ?                 v 
C rnd-1_family-       1811 GGNAGTAGAGCGAGACGACGATGCTGTGGTNACACTGTTGGTGATGGGTG 1762

  scaffold14|si     753208 AA-TGAACGGTCAAATCAATGGCAGTGTCA-----GCAGAACGTTTATCA 753251
                             -   v ?        ? i--    vi  -----  v v      v?v 
C rnd-1_family-       1761 AAGTGATCNGTCAAATCNAC--CAGTCCCAAAGATGCTGCACGTTTTNGA 1714

  scaffold14|si     753252 CCTCTTTTGAACAAAGATGAGAATGTGCAATTATCCGTGGAATCAAGGCT 753301
                                    iv  iv    vi vv  v i? v   v  i vi        
C rnd-1_family-       1713 CCTCTTTTGGCCAGTGATGCAATGGTTCGNTGATCAGTAGTGTCAAGGCT 1664

  scaffold14|si     753302 TGAATGCATTCTGGCAATAGAATGTGCTTTGAAAGCTTTTGAGTCATACT 753351
                           v vi vi ?ii ?     ?  ?                 v v        
C rnd-1_family-       1663 GGCGTTTANCTTNGCAATNGANTGTGCTTTGAAAGCTTTGGTGTCATACT 1614

  scaffold14|si     753352 TAGACCTGTAGAAAGTGAGGTAGGCATCCCTGTAACGAGGACTTATGCTC 753401
                            i           iv   ?      v        i  i   viv  vv  
C rnd-1_family-       1613 TGGACCTGTAGAAGTTGANGTAGGCTTCCCTGTAGCGGGGAGCAATTGTC 1564

  scaffold14|si     753402 CCCTTGCAAGCCTTGATGTCCTTCACTATTCCAACAACATGTCCAAGGGC 753451
                             ii i  i              v  v  ?  ?  ?     ?  ?  ?  
C rnd-1_family-       1563 CCTCTACAGGCCTTGATGTCCTTGACAATNCCNACNACATGNCCNAGNGC 1514

  scaffold14|si     753452 CTTAGTGGCATTGTGCTCAAACCACTCTTGCCCACAATGGCCGCATTGCC 753501
                              ?                       i     i  i        vi   
C rnd-1_family-       1513 CTTNGTGGCATTGTGCTCAAACCACTCCTGCCCGCAGTGGCCGCAGCGCC 1464

  scaffold14|si     753502 ACTTCTTCCTTCCTGTTAATTCATCCTGAAACTTGATCATCATGTCTGAA 753551
                                  i vv  ?  i v?  i  ?   ?    vi              
C rnd-1_family-       1463 ACTTCTTTCGGCCNGTCACNTCGTCNTGANACTTCGTCATCATGTCTGAA 1414

  scaffold14|si     753552 TCCCAAATGGAATTCAGGACTAGTGGCGCCACTTGAATCTCTGGAGGAGG 753601
                                         v       i?  ?  ? ?i  ?   v ?     i  
C rnd-1_family-       1413 TCCCAAATGGAATTGAGGACTAANGGNGCNANCTGNATCACNGGAGGGGG 1364

  scaffold14|si     753602 TGGCATCTCTGCCTTATCAAACAGTTCATCAAGAGGCCTTGGAGTTACAT 753651
                           i        i     -i          ?  ?  i           i  i 
C rnd-1_family-       1363 CGGCATCTCCGCCTT-CCAAACAGTTCNTCNAGGGGCCTTGGAGTCACGT 1315

  scaffold14|si     753652 CATCAGGGATGTCATCCTCAATTGCCAAAACCATAATGGAACCCTTTTAT 753701
                                    ?   ?  i         i                       
C rnd-1_family-       1314 CATCAGGGANGTCNTCTTCAATTGCCGAAACCATAATGGAACCCTTTTAT 1265

  scaffold14|si     753702 GGCAACAGTAAAGGGAGTGTTATTTACCAATTAAATAATTCAAAACCAAA 753751
                                 i                                  i        
C rnd-1_family-       1264 GGCAACGGTAAAGGGAGTGTTATTTACCAATTAAATAATTCGAAACCAAA 1215

  scaffold14|si     753752 GATAAAGATGGAGTCTTTTGCCATACGACAACTTACCGGTCGCCAGAGGG 753801
                                                        i              i     
C rnd-1_family-       1214 GATAAAGATGGAGTCTTTTGCCATACGACGACTTACCGGTCGCCGGAGGG 1165

  scaffold14|si     753802 TTAAAACAGATGCTGTTGTCGCTAATCAAGTTGTGGGTGGGGTCAGATTG 753851
                                                   ?  i         i            
C rnd-1_family-       1164 TTAAAACAGATGCTGTTGTCGCTANTCGAGTTGTGGGCGGGGTCAGATTG 1115

  scaffold14|si     753852 GTTGTACAAGGGCTGTGGGCCAAGGGTATTGAACAAATGTGTAAGTTACC 753901
                                  i                                  ?       
C rnd-1_family-       1114 GTTGTACGAGGGCTGTGGGCCAAGGGTATTGAACAAATGTGTNAGTTACC 1065

  scaffold14|si     753902 AATTTAAAAGTTCGAATCCAACAATAAAAAGGGTGAGACTTTTGACCCAG 753951
                               ?           ?                           ?     
C rnd-1_family-       1064 AATTNAAAAGTTCGAANCCAACAATAAAAAGGGTGAGACTTTTGNCCCAG 1015

  scaffold14|si     753952 GAAGACTTACCAGTCGCCAGAGGGTTCAAACAGATGCTGGTGTCCCTGTT 754001
                             i        i      i                 v  v      i   
C rnd-1_family-       1014 GAGGACTTACCGGTCGCCGGAGGGTTCAAACAGATGGTGCTGTCCCCGTT 965

  scaffold14|si     754002 CGAGTTGTGGGTGCGGTCA----GGTTGTTGAAGGGCTGTGGGCCAAGGG 754047
                                              ----      ?  ?  ?              
C rnd-1_family-        964 CGAGTTGTGGGTGCGGTCAGATTGGTTGTNGANGGNCTGTGGGCCAAGGG 915

  scaffold14|si     754048 TATTGAACAAATGTGTGAGTTACCAATTAAAAAGTTCGAATCCAACAATA 754097
                            i   i i   i                            ?        -
C rnd-1_family-        914 TGTTGGATAAACGTGTGAGTTACCAATTAAAAAGTTCGAANCCAACAAT- 866

  scaffold14|si     754098 AAAAGGGTGAGACTTTTGACACAGGAAGACTTACCGGTCGCCAGAGGGTT 754147
                                             ? ?     i               i       
C rnd-1_family-        865 AAAAGGGTGAGACTTTTGNCNCAGGAGGACTTACCGGTCGCCGGAGGGTT 816

  scaffold14|si     754148 AAAACAGATGCTGTTGTCCCTGTTTGAGTTGTGGGTGGGGTAAGATTGGT 754197
                           v            i          i                v        
C rnd-1_family-        815 CAAACAGATGCTGCTGTCCCTGTTCGAGTTGTGGGTGGGGTCAGATTGGT 766

  scaffold14|si     754198 TGTAGATGGTCTGGGGGAAGAATTATGGAGAGCAATTGGTGAAAATGTTA 754247
                                        v       i                            
C rnd-1_family-        765 TGTAGATGGTCTGTGGGAAGAGTTATGGAGAGCAATTGGTGAAAATGTTA 716

  scaffold14|si     754248 TCTTTTGAATTGAAAGTTGTTAAAAAAAACAACAATCAATGAAATAAAAA 754297
                                            i   --                iv         
C rnd-1_family-        715 TCTTTTGAATTGAAAGTCGTT--AAAAAACAACAATCAACCAAATAAAAA 668

  scaffold14|si     754298 TGGCCCAAAGGCAAAAGCGAGCGAACCTCTGCCGTTGCCAAGAGACCATT 754347
                                    i                                     i  
C rnd-1_family-        667 TGGCCCAAAAGCAAAAGCGAGCGAACCTCTGCCGTTGCCAAGAGACCGTT 618

  scaffold14|si     754348 GCAATGAGAATGGTGAGTTCCGATTTGGAGGGGAGGTTGAAGGGAAGCAG 754397
                                                             v               
C rnd-1_family-        617 GCAATGAGAATGGTGAGTTCCGATTTGGAGGGGATGTTGAAGGGAAGCAG 568

  scaffold14|si     754398 CTATGGGCGATTGAGAAGGGAGGCGGCAGAACTTCCCATGGTATTAGCCA 754447
                                                      i         -    i       
C rnd-1_family-        567 CTATGGGCGATTGAGAAGGGAGGCGGCGGAACTTCCC-TGGTGTTAGCCA 519

  scaffold14|si     754448 AGCC-AAATTCGACTGCCACGAAAAAGTGATGTTGCGTCGCCCAAAAAAA 754496
                               -                        ?              ? i  i
C rnd-1_family-        518 AGCCAAAATTCGACTGCCACGAAAAAGTGNTGTTGCGTCGCCCANAGAAG 469

  scaffold14|si     754497 GAATCAGAGTGATTCCTTCAACACGGTGGTAGCGACGAGTGTTGCGGTGA 754546
                                i                                 i       i  
C rnd-1_family-        468 GAATCGGAGTGATTCCTTCAACACGGTGGTAGCGACGAGCGTTGCGGCGA 419

  scaffold14|si     754547 GAATGGTGCGTTCCGATTTGGGGGGGAGGTTGAAGGGAAGCAGCTATGGG 754596
                                        ?                   ?            v   
C rnd-1_family-        418 GAATGGTGCGTTCNGATTTGGGGGGGAGGTTGANGGGAAGCAGCTAGGGG 369

  scaffold14|si     754597 CGATGGAGAAGGGTGGCGGCGGAAATTCTCATTGTTGCGTGAATGCGGTG 754646
                           v iv         i                            i       
C rnd-1_family-        368 AGGGGGAGAAGGGCGGCGGCGGAAATTCTCATTGTTGCGTGAGTGCGGTG 319

  scaffold14|si     754647 AGCTGAGCAGGATG--TGTGACAATGTGCTGCATGCTATCGCAGTTGAGC 754694
                             v     i     --  i i ?i            v?    i       
C rnd-1_family-        318 AGGTGAGCGGGATGGCTGCGGCNGTGTGCTGCATGCGNTCGCGGTTGAGC 269

  scaffold14|si     754695 CACATGAGAATTTGAGGCCAGCAGCTGCTTG-GCACGTGCGTGAGCTTGC 754743
                              i       ?        v    v   v -               v  
C rnd-1_family-        268 CACGTGAGAATNTGAGGCCACCAGCAGCTGGCGCACGTGCGTGAGCTGGC 219

  scaffold14|si     754744 TGGTGGCCAGACCGTGCTTGCAAATAACTTGGGCGTGATATCAAGCTAAA 754793
                           vv            i  i  v    v       v i   vi  ?      
C rnd-1_family-        218 ATGTGGCCAGACCGCGCCTGAAAATTACTTGGGAGCGATTCCANGCTAAA 169

  scaffold14|si     754794 TGAATCAGTTACTGCACTACATTGTCCGTTACTGAAAAATGAAC-TTTAC 754842
                            ?    v       vi    i i iv               ii -     
C rnd-1_family-        168 TNAATCTGTTACTGGGCTACGTCGCACGTTACTGAAAAATGGGCATTTAC 119

  scaffold14|si     754843 ACACCCTCACAGTAAAGTGTAGTAAAGACAGTATCTCACAGTAACAGAAA 754892
                             i     i          ?      v      v iv          ?  
C rnd-1_family-        118 ACGCCCTCGCAGTAAAGTGNAGTAAACACAGTAGCCGACAGTAACAGNAA 69

  scaffold14|si     754893 TGGCCAAAATAGACGG-ATTTTTTCAGTAATTTACTTTACGGAGTAAATT 754941
                                    v  i i - vvvv i   v   iviv   v v      ?  
C rnd-1_family-         68 TGGCCAAAAAAGGCAGTAAGAATCCAGGAATCGGATTTCCTGAGTAANTT 19

  scaffold14|si     754942 ACTCAGTAAAGTGAAACT 754959
                                    vv       
C rnd-1_family-         18 ACTCAGTAATTTGAAACT 1

Matrix = 20p47g.matrix
Kimura (with divCpGMod) = 9.31
Transitions / transversions = 1.64 (197/120)
Gap_init rate = 0.01 (20 / 3097), avg. gap size = 1.45 (29 / 20)


1581 23.34 6.83 3.21 scaffold14|size2522936 754961 755531 (1742196) C genome_2_13490#DNA (22) 591 1 m_b14s001i20 32347

  scaffold14|si     754961 AGTGTGAT-----GGGAATTGTAAAAATCAAAAGAATGTCAGAATGCAAT 755005
                               i   -----        i       vi - vviii i  v      
C genome_2_1349        591 AGTGCGATTCCCAGGGAATTGCAAAAATCTGA-GTTCACCGGATTGCAAT 543

  scaffold14|si     755006 ATCAAAGGATATGACTTTTCCCCTGGATATTGCTATTTGGCCAAAAAAGG 755055
                              v i   vv  --    i v      v    v  i             
C genome_2_1349        542 ATCCAGGGAATTG--TTTTTCACTGGATCTTGCAATCTGGCCAAAAAAGG 495

  scaffold14|si     755056 AGAGAAGCAATTCGTAGGTAACCCTTATAAT-AATTTAAAATTGTGTAAA 755104
                           v     v      v    v   v   i    -ii         i   i  
C genome_2_1349        494 CGAGAATCAATTCTTAGGGAACACTTGTAATTGGTTTAAAATTATGTGAA 445

  scaffold14|si     755105 TACCCCTTGATTGGGTGCATCTTTAGCATATTTATCCGTTCAGTATTCAA 755154
                             v    v      v     i  i vivv   i       v v    vi 
C genome_2_1349        444 TAGCCCTAGATTGGTTGCATTTTCATTTGATTCATCCGTTAATTATTAGA 395

  scaffold14|si     755155 GTGCTGATTCAAAAAGAGAGTA--------------------GCAATTTC 755184
                             i ii    vv   v-     --------------------  i   i 
C genome_2_1349        394 GTACCAATTCCTAAAC-GAGTAAATTTTGGATTACAGTCTTCGCGATTCC 346

  scaffold14|si     755185 CAGAGACTTGGAATG-GATTTATTGGAATGCCTTCAACTACAATTCTCTG 755233
                           i  i  v    v   -vi  i    -    iv   i i        i   
C genome_2_1349        345 TAGGGAATTGGTATGCTGTTCATTG-AATGTGTTCGATTACAATTCCCTG 297

  scaffold14|si     755234 TGAATTGTAATTGATAG-TGGTGGTGAAGTTTGC-CATATTGGATGATAA 755281
                           v           i  i -   - i vv    v  -   -  i  i- v  
C genome_2_1349        296 GGAATTGTAATTAATGGGTGG-GATCCAGTTGGCACAT-TTAGAC-AGAA 250

  scaffold14|si     755282 CA-AATGAATGTCAATCTGGAAGAACAATGTGCCAGAATGCACAAGTATC 755330
                             -   v   vi        i ----------   i    ii vi     
C genome_2_1349        249 CAGAATTAATTCCAATCTGGGA----------CCAAAATGTGCCGGTATC 210

  scaffold14|si     755331 CTTTTTTGATCACAGGAAATTGATGTAGATACATTTGATTTCTGGATATC 755380
                               i iv v  v      v   v          iv       iv v v 
C genome_2_1349        209 CTTTCTCCAACAGAGGAAAATGAGGTAGATACATCAGATTTCTACAGAAC 160

  scaffold14|si     755381 CCCCAAAAATTCAGCTATTCCCAAGAAATTGTA-------TATTTGGC-C 755422
                                       i        vv  i     i -------i  v    - 
C genome_2_1349        159 CCCCAAAAATTCGGCTATTCCATAGGAATTGCAATGGCGCCATATGGCTC 110

  scaffold14|si     755423 AAGTAC-CAATATCCAGGGAAAAGTCTTTTCCCCGGATATTACATTCTGA 755471
                            i v i-   v      v     iv vv     i       i  v  i v
C genome_2_1349        109 AGGAATGCAAGATCCAGTGAAAAAACAATTCCCTGGATATTGCAATCCGT 60

  scaffold14|si     755472 CGTTTTTATTATTATTACAATTCCCTGGGAATCATATTTTCCCTGGAATT 755521
                           i vvi i -v   v  i                ii i          v  
C genome_2_1349         59 TGAACTCA-GATTTTTGCAATTCCCTGGGAATCGCACTTTCCCTGGATTT 11

  scaffold14|si     755522 TGGCCTAACA 755531
                                     
C genome_2_1349         10 TGGCCTAACA 1

Matrix = 20p47g.matrix
Kimura (with divCpGMod) = 26.27
Transitions / transversions = 1.02 (65/64)
Gap_init rate = 0.05 (29 / 570), avg. gap size = 2.00 (58 / 29)


554 20.77 3.01 2.24 scaffold14|size2522936 755546 755678 (1742049) scaffold279|size142637_(dbseq-nr_144)_[27938,33920]#LTR/Gypsy 3584 3717 (2266) m_b14s001i21 32348

  scaffold14|si     755546 TCTGGGTCAAGAA-CATGCTCCAATCAAATGGACCAATGAAATGCAACAC 755594
                             i    ii i  - i         v         i i v         v
  scaffold279|s       3584 TCCGGGTTGAAAAGCGTGCTCCAATAAAATGGACCGACGCAATGCAACAA 3633

  scaffold14|si     755595 -CATTTGATAAATTTAAACTTGC--TTATGGCTGTCAATGCTCTCACTGT 755641
                           -           v ---i v   --         i i        i v i
  scaffold279|s       3634 GCATTTGATAAAAT---GCGTGCCCTTATGGCTGCCGATGCTCTCGCAGC 3680

  scaffold14|si     755642 CTATCCAGACCATAACAAATGATATGATATCTATATC 755678
                           i  i  i            i i v      v  i i 
  scaffold279|s       3681 TTACCCGGACCATAACAAACGGTTTGATATATACACC 3717

Matrix = 20p47g.matrix
Kimura (with divCpGMod) = 17.21
Transitions / transversions = 2.38 (19/8)
Gap_init rate = 0.05 (6 / 132), avg. gap size = 1.17 (7 / 6)


629 12.87 0.00 0.00 scaffold14|size2522936 755690 755790 (1741937) C rnd-1_family-791#Unknown (0) 411 311 m_b14s001i22 32349

  scaffold14|si     755690 AAATGCGCATAGTATCAAAGAAATGCTGACAAAAAATGACCCAATGTGGA 755739
                              v  ii            i     i                   ii  
C rnd-1_family-        411 AAAAGCATATAGTATCAAAGGAATGCCGACAAAAAATGACCCAATGCAGA 362

  scaffold14|si     755740 CTCGTATTCATATTTTTGATCAAACATATTAAGTATTATTTCATTTCAGC 755789
                             i                  v     v    v i              i
C rnd-1_family-        361 CTTGTATTCATATTTTTGATCCAACATTTTAATTGTTATTTCATTTCAGT 312

  scaffold14|si     755790 A 755790
                            
C rnd-1_family-        311 A 311

Matrix = 20p47g.matrix
Kimura (with divCpGMod) = 13.22
Transitions / transversions = 2.25 (9/4)
Gap_init rate = 0.00 (0 / 100), avg. gap size = 0.0 (0 / 0)


2667 18.78 0.71 2.33 scaffold14|size2522936 755836 756402 (1741325) C rnd-1_family-1047#Unknown (37) 558 1 m_b14s001i23 32350

  scaffold14|si     755836 ATTCTTGAGAAAAGTAATTGAAGTAAAAGTAGCAATTGTGTGATCTCTGA 755885
                             ii    -         i          i  v             ii  
C rnd-1_family-        558 ATCTTTGA-AAAAGTAATCGAAGTAAAAGCAGGAATTGTGTGATCTTCGA 510

  scaffold14|si     755886 AAATGTAATTTAAGTAAAAGCAGCAATTGTGTGATCTCTGAAAAAGGAAT 755935
                              v      v                v   v     v        v   
C rnd-1_family-        509 AAAAGTAATTGAAGTAAAAGCAGCAATGGTGGGATCTATGAAAAAGTAAT 460

  scaffold14|si     755936 TGAAGTAAAAGCAGCAATTGTGTGACCTTTGAAAAAGTAATTAAAGTGAA 755985
                            i i             v v     i v                i  i  
C rnd-1_family-        459 TAAGGTAAAAGCAGCAAATTTGTGATCGTTGAAAAAGTAATTAAGGTAAA 410

  scaffold14|si     755986 AGCAGCAAATTTGTGATGATTGAAAAAGTAAAAAATATGTACAAGTATTG 756035
                                            vi         vv       ?iv i ii i  i
C rnd-1_family-        409 AGCAGCAAATTTGTGATCGTTGAAAAAGGTAAAAATANAAATAGATGTTA 360

  scaffold14|si     756036 CCGTTGGAGCTCACCTAAAACTAAACTAATATATTTCCAACAAGTACCAT 756085
                           ? -----------                                   i 
C rnd-1_family-        359 NC-----------CCTAAAACTAAACTAATATATTTCCAACAAGTACCGT 321

  scaffold14|si     756086 AGTTATTTTACTGAATTGAAATGCAAACAAAG---ATTTAAACAGACATC 756132
                                                           ---          i    
C rnd-1_family-        320 AGTTATTTTACTGAATTGAAATGCAAACAAAGATTATTTAAACAGGCATC 271

  scaffold14|si     756133 TCAACAGTCTTGCACGCTTCTGAGATACTCACTCATTGTGACATCCTTTG 756182
                                v      v iii  i                              
C rnd-1_family-        270 TCAACTGTCTTGAATATTTTTGAGATACTCACTCATTGTGACATCCTTTG 221

  scaffold14|si     756183 GTGTTGAATATCTGTATGACTTTGCTTCTAGAATTCTTTTGAGGTTGACG 756232
                                     i iiviv  i iv  i  v     v vi iv i   vvv 
C rnd-1_family-        220 GTGTTGAATACCCAAGAGATTCAGCCTCAAGAATACGCTCCAAGTTCCAG 171

  scaffold14|si     756233 CACTTCAGCGAATCATCCGTAGACTGAATCCTCCATGCTTTGGCTTTGCA 756282
                                v  v v   v  i   vvi vvv  i       vii i i     
C rnd-1_family-        170 CACTTAAGAGCATCCTCTGTATTTTCTTTCTTCCATGCACCGACCTTGCA 121

  scaffold14|si     756283 CCATTGCAAATAGTCTTGAGCATCCCACTCAGGATCAATGTGAA-TGTGT 756331
                           i iii v i   v  i v?  vv       v  i       i  -   -i
C rnd-1_family-        120 TCGCCGAAGATACTCCTTNGCCACCCACTCTGGGTCAATGTAAACTGT-C 72

  scaffold14|si     756332 TGAAGCATGTGAGCAAGCATCTCAATGCGTTCATAGTTGCAAACCCCAAG 756381
                           i    v   i    v     iv   v         i    i         
C rnd-1_family-         71 CGAAGAATGCGAGCCAGCATTGCAAGGCGTTCATAATTGCGAACCCCAAG 22

  scaffold14|si     756382 TGTATTTCAGCATGGTTGTGA 756402
                                  ii  i         
C rnd-1_family-         21 TGTATTTTGGCGTGGTTGTGA 1

Matrix = 20p47g.matrix
Kimura (with divCpGMod) = 19.49
Transitions / transversions = 1.26 (58/46)
Gap_init rate = 0.03 (15 / 566), avg. gap size = 1.13 (17 / 15)

339 35.36 1.87 1.49 scaffold14|size2522936 756184 756450 (1741277) C rnd-1_family-126#Unknown (610) 347 80 m_b14s001i24 32350

  scaffold14|si     756184 TGTTGAATATCTGTATGACTTTGCTTCTAGAATTCTTTTGAGGTTGACGC 756233
                                   vi viv -  i iv  i  v     v vi iv i   vvv  
C rnd-1_family-        347 TGTTGAATCCCAAGA-GATTCAGCCTCAAGAATACGCTCCAAGTTCCAGC 299

  scaffold14|si     756234 ACTTCAGCGAATCATCCGTAGACTGAATCCTCCATGCTTTGGCTTTGCAC 756283
                               v  v v   v  i   vvi vvv  i       viiii i  i   
C rnd-1_family-        298 ACTTAAGAGCATCCTCTGTACTTTCCTTCTTCCATGCACCAACCTTACAC 249

  scaffold14|si     756284 CATTGCAAATAGTCTTGAGCATCCCACTCAGGATCAATGTGAATGTGTT- 756332
                            ii  v i   v  i vv  vv  v i  v  i     i i  i-   i-
C rnd-1_family-        248 CGCTGAAGATATTCCTTTGCCACCAATTCTGGGTCAATATAAAC-TGTCC 200

  scaffold14|si     756333 GAAGCATGTGAGCAAGCATCTCAATGCGTTCATAGTTGCAAACCCCAAG- 756381
                               v i ii   v i   iv   v         i  v vv  v  v  -
C rnd-1_family-        199 GAAGAACGCAAGCCAACATTGCAAGGCGTTCATAATTCCTTACACCTAGG 150

  scaffold14|si     756382 -TGTATTTCAGCATGGTTGTGAAACATATCCCGATAGCCCAAAAAA--TC 756428
                           -v v  i  -- v   vviv  i ii     v  v  i     i  --v 
C rnd-1_family-        149 AGGGATCTC--CTTGGAGAGGAGATGTATCCAGAGAGTCCAAAGAAACGC 102

  scaffold14|si     756429 TCACAACCAACCTCAGTGTCTC 756450
                             i  i  v      ii v   
C rnd-1_family-        101 TCGCAGCCCACCTCAACGACTC 80

Matrix = 20p47g.matrix
Kimura (with divCpGMod) = 45.67
Transitions / transversions = 0.90 (44/49)
Gap_init rate = 0.03 (8 / 266), avg. gap size = 1.12 (9 / 8)


567 23.56 0.52 6.67 scaffold14|size2522936 756499 756689 (1741038) genome_7_17953#DNA 559 738 (550) m_b14s001i25 32351

  scaffold14|si     756499 GATGGTTGCGTTGGGAAAGACAGATTGCATGAGCAATGGGATGCGTCGCC 756548
                                 v   i                           i   vi  i   
  genome_7_1795        559 GATGGTGGCGCTGGGAAAGACAGATTGCATGAGCAATGAGATTTGTTGCC 608

  scaffold14|si     756549 CAACACATTTGATATACC-GATGATTTTTATGGTTCCCAGGAGGCCAAAG 756597
                             i      v v v vi -    - v    i    vi   i   --i   
  genome_7_1795        609 CAGCACATTAGTTTTTTCGGATG-TATTTACGGTTGTCAGAAGG--GAAG 655

  scaffold14|si     756598 AGAACTCAACATAGGCAAGTGATGCAGCAGCTCATTACAAGAATTAATAT 756647
                            vi  -------  iv  i v  viv v       i v   v  v  i v
  genome_7_1795        656 ATGAC-------AGAAAAATCATTTTGAAGCTCATCAAAAGCATAAACAG 698

  scaffold14|si     756648 TCCACACGTGCCAATTGATTCATAAGAACTATTATAATTATT 756689
                            v     v  i     i  i--        i v    v    
  genome_7_1795        699 TGCACACCTGTCAATTAATC--TAAGAACTGTAATAAGTATT 738

Matrix = 20p47g.matrix
Kimura (with divCpGMod) = 27.55
Transitions / transversions = 0.91 (20/22)
Gap_init rate = 0.07 (13 / 190), avg. gap size = 1.00 (13 / 13)


438 23.14 2.41 3.66 scaffold14|size2522936 756613 756778 (1740949) C rnd-5_family-8295#Unknown (175) 408 245 m_b14s001i26 32352

  scaffold14|si     756613 CAAGTGATGCAGCAGCTCATTACAAGAATTAATATTCCA-CACGTGCCAA 756661
                                             v i v  v       vv v  -i vi     -
C rnd-5_family-        408 CAAGTGATGCAGCAGCTCTTCAAAATAATTAATCGTGCAGTAGATGCCA- 360

  scaffold14|si     756662 TTGATTCATAAGAACTATTATAATTATTCAAAGAAATGGTACAATTATTT 756711
                           -  --i   v i  -- v       v     i     ii i i       
C rnd-5_family-        359 -TG--CCATTAAAA--AGTATAATTTTTCAAGGAAATAATGCGATTATTT 315

  scaffold14|si     756712 TTAGAAATTTAAC-GAACAT-CACAGTTGAA-AGGCACCTGTTATCTCTT 756758
                              i    v  v -  v  i-  i   v   -   ivi     i    v 
C rnd-5_family-        314 TTAAAAATATATCAGACCACACATAGTAGAAGAGGTCTCTGTTGTCTCAT 265

  scaffold14|si     756759 TGACAACAGAAGTAGTAGGG 756778
                           v  ii    v i        
C rnd-5_family-        264 GGATGACAGCAATAGTAGGG 245

Matrix = 20p47g.matrix
Kimura (with divCpGMod) = 27.05
Transitions / transversions = 1.06 (19/18)
Gap_init rate = 0.06 (10 / 165), avg. gap size = 1.00 (10 / 10)


1300 24.21 2.01 0.56 scaffold14|size2522936 756822 757170 (1740557) genome_7_97590-9]4#Unspecified 858 1211 (12) m_b14s001i27 32353

  scaffold14|si     756822 CTACTTCTTTGGCATTGGCAGCCCTCTTAAAGCTCTTGCTCACTCCTATT 756871
                             v  v       v     i     v  v      i v        i v 
  genome_7_9759        858 CTTCTGCTTTGGCCTTGGCGGCCCTGTTCAAGCTCCTCCTCACTCCCAAT 907

  scaffold14|si     756872 CATGTTAGGAGCGAAGTGAAACTATGTTGTGGTGATTATTTTC-CCAATC 756920
                           i    iv    i  i               v i         i-ii   v
  genome_7_9759        908 TATGTCTGGAGTGAGGTGAAACTATGTTGTCGCGATTATTTTTGTTAATG 957

  scaffold14|si     756921 AACGAAGTAATATAAAGTGTGACATGACAACATGACATAACGGTCACATA 756970
                           i - i   v  v vv     i   v          v  i i    iii- 
  genome_7_9759        958 GA-GGAGTTATTTCCAGTGTAACAGGACAACATGAAATGATGGTCGTG-A 1005

  scaffold14|si     756971 TTTTTT--GTGAAGTCTGACTTTCAACAGTCATTTTGTGGGGGAAGCCAT 757018
                                 --      vv    vv     v  v      vi  i    ivvi
  genome_7_9759       1006 TTTTTTACGTGAAGAATGACAATCAACCGTGATTTTGAAGGAGAAGTATC 1055

  scaffold14|si     757019 GGTCAGAGACCCATTGACCCATATATCAATCAAAAGCTTGCAAAACAAGG 757068
                           i   vv      vii          i     i      i ii   vi   
  genome_7_9759       1056 AGTCCCAGACCCCCCGACCCATATACCAATCGAAAGCTCGTGAAAAGAGG 1105

  scaffold14|si     757069 AATTTGT-GAATTTTGAGCAAATTCTCCTCCAAAAGCTGTGAAAAAAGTT 757117
                              i   - v     vv      ii v  v i ii      i        
  genome_7_9759       1106 AATCTGTAGTATTTTCCGCAAATCTTGCTGCGAGGGCTGTGGAAAAAGTT 1155

  scaffold14|si     757118 ATGATAGATCAAAGAATATTGACAAGAATTG---CTTTTTTGTTACAAAA 757164
                             iiiv    v vi  v      i     i ---i               
  genome_7_9759       1156 ATAGCCGATCTACAAAAATTGACGAGAATCGTTATTTTTTTGTTACAAAA 1205

  scaffold14|si     757165 GGGGGT 757170
                                 
  genome_7_9759       1206 GGGGGT 1211

Matrix = 20p47g.matrix
Kimura (with divCpGMod) = 26.05
Transitions / transversions = 1.21 (46/38)
Gap_init rate = 0.02 (6 / 348), avg. gap size = 1.50 (9 / 6)


249 23.32 5.16 3.16 scaffold14|size2522936 757218 757372 (1740355) C rnd-1_family-1047#Unknown (73) 522 365 m_b14s001i28 32354

  scaffold14|si     757218 GTGTGATGTTGAAGTAAGTATGCAT--GAGTAAAAGTAGCCAAACTATGA 757265
                                  v  vi iv     ---  --i        i   v viv iv  
C rnd-1_family-        522 GTGTGATCTTCGAAAAAGTA---ATTGAAGTAAAAGCAGCAATGGTGGGA 476

  scaffold14|si     757266 TAT-TGCAAAAAGTAATACAAGTAAAAGTAGCCAAACTATGAT-ATTGAA 757313
                            v -  -          vv i       i   v  vi i    -i     
C rnd-1_family-        475 TCTATG-AAAAAGTAATTAAGGTAAAAGCAGCAAATTTGTGATCGTTGAA 427

  scaffold14|si     757314 AAAAGTAATACAAGCAAAAGCAGCCAAACTATGAT-ATTGAAAAAAGT-- 757360
                             -      vv i i         v  vi i    -i        i  --
C rnd-1_family-        426 AA-AGTAATTAAGGTAAAAGCAGCAAATTTGTGATCGTTGAAAAAGGTAA 378

  scaffold14|si     757361 -AATACAAGTAAA 757372
                           -    ?  i  i 
C rnd-1_family-        377 AAATANAAATAGA 365

Matrix = 20p47g.matrix
Kimura (with divCpGMod) = 25.78
Transitions / transversions = 1.19 (19/16)
Gap_init rate = 0.07 (11 / 154), avg. gap size = 1.18 (13 / 11)

311 26.66 2.35 1.40 scaffold14|size2522936 757244 757456 (1740271) C rnd-1_family-1047#Unknown (16) 579 365 m_b14s001i29 32354

  scaffold14|si     757244 AGTAAAAGTAGCCAAACTATGATATTGCAAAAAGTAATACAAGTAAAAGT 757293
                                   i   v vvv i    v  vv          vv         i
C rnd-1_family-        579 AGTAAAAGCAGCAATTGTGTGATCTTTGAAAAAGTAATCGAAGTAAAAGC 530

  scaffold14|si     757294 AGCCAAACTATG--ATATTGAAAAAAGTAATACAAGCAAAAGCAGCCAAA 757341
                             --i  i i  --  v  vi          vv   i         v vi
C rnd-1_family-        529 AG--GAATTGTGTGATCTTCGAAAAAGTAATTGAAGTAAAAGCAGCAATG 482

  scaffold14|si     757342 CTATGATATTGAAAAAAGTAATACAAGTAAAAGCAGCCAAACTATGAT-A 757390
                           v iv   v vvi          vv i           v  vi i    -i
C rnd-1_family-        481 GTGGGATCTATGAAAAAGTAATTAAGGTAAAAGCAGCAAATTTGTGATCG 432

  scaffold14|si     757391 TTGAAAAAAGTAATAAAAGTAAAAGTAGATAATATGCAA--ATTGGAAAA 757438
                              -          v  i       i  vv   v  ii --i   i    
C rnd-1_family-        431 TTG-AAAAAGTAATTAAGGTAAAAGCAGCAAATTTGTGATCGTTGAAAAA 383

  scaffold14|si     757439 GAGTAATATATGAGTAAA 757456
                            ivv  v   ?i i  i 
C rnd-1_family-        382 GGTAAAAATANAAATAGA 365

Matrix = 20p47g.matrix
Kimura (with divCpGMod) = 31.25
Transitions / transversions = 0.81 (25/31)
Gap_init rate = 0.03 (6 / 212), avg. gap size = 1.33 (8 / 6)

243 23.31 3.72 4.21 scaffold14|size2522936 757273 757487 (1740240) C rnd-1_family-1047#Unknown (4) 591 378 m_b14s001i30 32354

  scaffold14|si     757273 AAAAGTAATACAAGTAAAAGTAGCCAAACTATGATATTGAAAAAAGTAAT 757322
                                    vv         i   v vvv i    v  vi          
C rnd-1_family-        591 AAAAGTAATTGAAGTAAAAGCAGCAATTGTGTGATCTTTGAAAAAGTAAT 542

  scaffold14|si     757323 ACAAGCAAAAGCAGCCAAACTATG--ATATTGAAAAAAGTAATACAAGTA 757370
                           vv   i        --i  i i  --  v  vi          vv     
C rnd-1_family-        541 CGAAGTAAAAGCAG--GAATTGTGTGATCTTCGAAAAAGTAATTGAAGTA 494

  scaffold14|si     757371 AAAGCAGCCAAACTATGATATTGAAAAAAGTAATAAAAGTAAAAGTAGAT 757420
                                   v viv iv   v vvi          v  i       i  vv
C rnd-1_family-        493 AAAGCAGCAATGGTGGGATCTATGAAAAAGTAATTAAGGTAAAAGCAGCA 444

  scaffold14|si     757421 AATATGCAA--ATTGGAAAAGAGTAATATATGAGTAAAAGCACAACAA-- 757466
                              v  ii --i   --   i      -  v -       --  i   --
C rnd-1_family-        443 AATTTGTGATCGTTG--AAAAAGTAAT-TAAG-GTAAAAG--CAGCAAAT 400

  scaffold14|si     757467 --GTGAAAATTTGAAAAAAGTAA 757487
                           --    vvi-        i    
C rnd-1_family-        399 TTGTGATCG-TTGAAAAAGGTAA 378

Matrix = 20p47g.matrix
Kimura (with divCpGMod) = 26.04
Transitions / transversions = 0.71 (20/28)
Gap_init rate = 0.06 (13 / 214), avg. gap size = 1.31 (17 / 13)


3689 8.69 0.39 0.19 scaffold14|size2522936 757492 758010 (1739717) genome_7_10266#DNA 1 520 (0) m_b14s001i31 32355

  scaffold14|si     757492 ACCCTCCAAGCGAGATCCGTCTTAAATCTCTATACTACTGCTTAAAAAAA 757541
                                           i         i                       
  genome_7_1026          1 ACCCTCCAAGCGAGATTCGTCTTAAACCTCTATACTACTGCTTAAAAAAA 50

  scaffold14|si     757542 -GAAGTATACGACGCACTTCTGCTAGTTTTGCAGAAGTATATGGGTTTTA 757590
                           -          ii i                          i        
  genome_7_1026         51 AGAAGTATACGGTGTACTTCTGCTAGTTTTGCAGAAGTATACGGGTTTTA 100

  scaffold14|si     757591 AGGTTATTTTATGAGGATGTGCTCATGTGAGTGCAGAAAAGGAGTGCACG 757640
                                 v    v             i     iv           i     
  genome_7_1026        101 AGGTTAGTTTAAGAGGATGTGCTCACGTGAGCCCAGAAAAGGAGCGCACG 150

  scaffold14|si     757641 TAAGCCAGGGGGGTAAGGGAACTAAATTTATTTTTTCTACGATAATTATT 757690
                                 -     v             i            i          
  genome_7_1026        151 TAAGCC-GGGGGTTAAGGGAACTAAACTTATTTTTTCTATGATAATTATT 199

  scaffold14|si     757691 TATCAAGCACGGAGTAGGGAATATACTTGATAGTACCTTTAATAATTTGC 757740
                                    i          v      i                 i v v
  genome_7_1026        200 TATCAAGCATGGAGTAGGGACTATACTCGATAGTACCTTTAATAACTAGA 249

  scaffold14|si     757741 GAGGAACGTAACAATGTCCATGTATACATATCTCAAGAG-AAAGGACAGT 757789
                                  v                i vi     vi    -      v   
  genome_7_1026        250 GAGGAACCTAACAATGTCCATGTACAAGTATCTAGAGAGAAAAGGAGAGT 299

  scaffold14|si     757790 GTCTTACGACAACATGCTTCGTTGAATCGCAATGAAAATGACTATGAGTG 757839
                                v                i       i          v    v   
  genome_7_1026        300 GTCTTCCGACAACATGCTTCGTCGAATCGCGATGAAAATGAGTATGTGTG 349

  scaffold14|si     757840 GATATGAGGGTGCGTCTAGAGCGTTTCTTTGTGAGGAATTCAACGGTGTA 757889
                            v                        i    i           i     i
  genome_7_1026        350 GTTATGAGGGTGCGTCTAGAGCGTTTTTTTGCGAGGAATTCAATGGTGTG 399

  scaffold14|si     757890 TTCAGATTGACATGGCAAATACGAGAACATGGAGATTTCACACAACGGGC 757939
                           v          i    i                         v       
  genome_7_1026        400 GTCAGATTGACGTGGCGAATACGAGAACATGGAGATTTCACAAAACGGGC 449

  scaffold14|si     757940 TATACTACTGCTCGTTTTAGCAGAAGTAGCTATACTACTGCTTGTTTTTG 757989
                                                                             
  genome_7_1026        450 TATACTACTGCTCGTTTTAGCAGAAGTAGCTATACTACTGCTTGTTTTTG 499

  scaffold14|si     757990 CAGAAGTATAGTTCGGAGGGT 758010
                              v       i i       
  genome_7_1026        500 CAGTAGTATAGCTTGGAGGGT 520

Matrix = 20p47g.matrix
Kimura (with divCpGMod) = 7.50
Transitions / transversions = 1.50 (27/18)
Gap_init rate = 0.01 (3 / 518), avg. gap size = 1.00 (3 / 3)


1753 8.95 1.17 0.00 scaffold14|size2522936 758084 758340 (1739387) C rnd-1_family-791#Unknown (91) 320 61 m_b14s001i32 32356

  scaffold14|si     758084 CAGTTCAGTGATTGGATTCGTTTGTGTGCTTGTTGGCAT-ATTATTAAAT 758132
                             v      i i      i      v         i   -          
C rnd-1_family-        320 CATTTCAGTAACTGGATTTGTTTGTTTGCTTGTTGACATGATTATTAAAT 271

  scaffold14|si     758133 GAAAAGACTAAAGCACATACATAGAATACGATAAGTTGTTTTTGACACAC 758182
                             v          i               i      v      v      
C rnd-1_family-        270 GATAAGACTAAAGTACATACATAGAATACAATAAGTGGTTTTTCACACAC 221

  scaffold14|si     758183 ATGTACTCACCCTTTCTCCTGGCTTAGTTTTGGAAGTTCAATAGCTGCCA 758232
                                                    ?i            v          
C rnd-1_family-        220 ATGTACTCACCCTTTCTCCTGGCTTNATTTTGGAAGTTCTATAGCTGCCA 171

  scaffold14|si     758233 TACATATGACCAAA-GCAATCCAAAGCACACAC-AGTGCAGTAGTACCGC 758280
                               i    v    -    i         i  i-     i       i v
C rnd-1_family-        170 TACACATGAACAAATGCAACCCAAAGCACGCATAAGTGCGGTAGTACTGA 121

  scaffold14|si     758281 TTCAATATCATTCATTATAGTTGTAATTGAGACCATGTCCATTCTGTGTG 758330
                                                                             
C rnd-1_family-        120 TTCAATATCATTCATTATAGTTGTAATTGAGACCATGTCCATTCTGTGTG 71

  scaffold14|si     758331 TACCAATCCT 758340
                               v   i 
C rnd-1_family-         70 TACCCATCTT 61

Matrix = 20p47g.matrix
Kimura (with divCpGMod) = 8.81
Transitions / transversions = 1.56 (14/9)
Gap_init rate = 0.01 (3 / 256), avg. gap size = 1.00 (3 / 3)


2046 4.53 0.75 0.37 scaffold14|size2522936 758339 758604 (1739123) genome_1_8676#DNA 1 267 (0) m_b14s001i33 32357

  scaffold14|si     758339 CTAGGTTGCAAATTACCTAGTAATTCCCCAGTAATTTAGGATTACTGGGT 758388
                                            i                                
  genome_1_8676          1 CTAGGTTGCAAATTACCCAGTAATTCCCCAGTAATTTAGGATTACTGGGT 50

  scaffold14|si     758389 AATATTGCCATTTTTT--AGGGAAGGCGGTTCTTGTCGCAGTGAAATTAC 758436
                                    -      --                                
  genome_1_8676         51 AATATTGCC-TTTTTTGGAGGGAAGGCGGTTCTTGTCGCAGTGAAATTAC 99

  scaffold14|si     758437 TGTCTAACTAAAATCAATTTAGGGTCAGGGTTAGGGAAATTAATGAGCCT 758486
                                                    ii         v   i      v  
  genome_1_8676        100 TGTCTAACTAAAATCAATTTAGGGTTGGGGTTAGGGTAATCAATGAGACT 149

  scaffold14|si     758487 CCTCCTCCCAAATTACTCGGGAATATACAGCAATTCTTGGGGAATTACCC 758536
                                 v v        v            i                  v
  genome_1_8676        150 CCTCCTGCAAAATTACTGGGGAATATACAGTAATTCTTGGGGAATTACCA 199

  scaffold14|si     758537 TGATTACTGTGACAGTAATATTTTGGTGGTTTTGGTGACAGTAACAAAAA 758586
                                                     v                       
  genome_1_8676        200 TGATTACTGTGACAGTAATATTTTGGGGGTTTTGGTGACAGTAACAAAAA 249

  scaffold14|si     758587 CAGTAATTTGCAACCTAG 758604
                                             
  genome_1_8676        250 CAGTAATTTGCAACCTAG 267

Matrix = 20p47g.matrix
Kimura (with divCpGMod) = 4.67
Transitions / transversions = 0.71 (5/7)
Gap_init rate = 0.01 (2 / 265), avg. gap size = 1.50 (3 / 2)


651 3.57 1.19 0.00 scaffold14|size2522936 758604 758687 (1739040) C rnd-1_family-774#Unknown (51) 362 278 m_b14s001i34 32358

  scaffold14|si     758604 GTACCCATCTTTTCTCTTCAGTGCTGTACCACTAATAA-TCATGGAGCTG 758652
                                                              i  -           
C rnd-1_family-        362 GTACCCATCTTTTCTCTTCAGTGCTGTACCACTAACAAATCATGGAGCTG 313

  scaffold14|si     758653 GTGGTTCAGCATACATGTTATTTCCCTTGGATAAC 758687
                                   v                    v     
C rnd-1_family-        312 GTGGTTCATCATACATGTTATTTCCCTTGTATAAC 278

Matrix = 20p47g.matrix
Kimura (with divCpGMod) = 3.66
Transitions / transversions = 0.50 (1/2)
Gap_init rate = 0.01 (1 / 83), avg. gap size = 1.00 (1 / 1)


281 29.68 6.67 2.67 scaffold14|size2522936 758767 758946 (1738781) rnd-5_family-6001#Unknown 1177 1363 (469) m_b14s001i35 32359

  scaffold14|si     758767 AGTTTCACTGTTGGTGACGATGTATTTATGCTGCAGTGTGATATATCAGC 758816
                                   v  i  i  i  i     vi      i     v i   viv 
  rnd-5_family-       1177 AGTTTCACGGTCGGCGATGACGTATTGGTGCTGCGGTGTGCTGTATAGTC 1226

  scaffold14|si     758817 ATGCCATAATTTTGTGACTTAAT--------GTAGC-TCCTAGAAAAGTG 758857
                              v -  v      v  i    --------   i -    i   i i i
  rnd-5_family-       1227 ATGAC-TACTTTTGTTACCTAATTTCACTAGGTAACTTCCTGGAAGAATA 1275

  scaffold14|si     758858 AAAACAAA-CAATTTTATGCATAGGAATGGGGTATACTTACAATCAAACA 758906
                            v  i  v- v    i  vivi v  v ii  v   i   ?iv    i -
  rnd-5_family-       1276 ACAATAACTCTATTTCATCTTCATGACTAAGGGATATTTANGTTCAAGC- 1324

  scaffold14|si     758907 GAAGTCAAAGTCAAATGTTGCT--TTTTGTTCAAACTGATAT 758946
                           --i?  i  iiv vvii     -- i     - v i      
  rnd-5_family-       1325 --GNTCGAAACGATTCATTGCTGCTCTTGTT-ATATTGATAT 1363

Matrix = 20p47g.matrix
Kimura (with divCpGMod) = 33.08
Transitions / transversions = 1.48 (31/21)
Gap_init rate = 0.05 (9 / 179), avg. gap size = 1.89 (17 / 9)


313 19.85 1.09 6.90 scaffold14|size2522936 759537 759628 (1738099) C genome_3_13440#DNA (0) 322 236 m_b14s001i36 32360

  scaffold14|si     759537 TCGCCAGCCCCATCTACGGTGCAATATTAATATTTGCACCGTACACTTCG 759586
                             v   v     v   i         -- ----       i       i 
C genome_3_1344        322 TCCCCACCCCCAGCTATGGTGCAATA--A----TTGCACCATACACTTTG 279

  scaffold14|si     759587 GTCGAATTCCCACTCATCTTAC-GTGCAATATTTGCACGGTAA 759628
                           i  i      viv iv     i-        v      vi   
C genome_3_1344        278 ATCAAATTCCAGATTTTCTTATGGTGCAATAATTGCACCATAA 236

Matrix = 20p47g.matrix
Kimura (with divCpGMod) = 23.15
Transitions / transversions = 1.12 (9/8)
Gap_init rate = 0.08 (7 / 91), avg. gap size = 1.00 (7 / 7)


1515 5.97 0.00 10.00 scaffold14|size2522936 760861 761102 (1736625) C rnd-1_family-17#Unknown (0) 556 337 m_b14s001i37 32361

  scaffold14|si     760861 ATTACAAGCAGCCGCTGCAAGATTTTTTAGCAGCAGCGAGAGCCCGCAAA 760910
                                                                 i           
C rnd-1_family-        556 ATTACAAGCAGCCGCTGCAAGATTTTTTAGCAGCAGCGGGAGCCCGCAAA 507

  scaffold14|si     760911 ATGGAATTCGCGTTGTTTCGTTAAAAAGAAGATAATTATAACAGTGGCCG 760960
                            v         v                    ----              
C rnd-1_family-        506 AAGGAATTCGCCTTGTTTCGTTAAAAAGAAGA----TATAACAGTGGCCG 461

  scaffold14|si     760961 CCAGTTAGCGTGCGCGCGGCGCTCCCTTCGGTCGCGCGGCGCGCACGGGC 761010
                                            v      v     v      v            
C rnd-1_family-        460 CCAGTTAGCGTGCGCGCCGCGCTCGCTTCGCTCGCGCCGCGCGCACGGGC 411

  scaffold14|si     761011 ACGACTTTTTTAGTGCTGTGCTTTACAATATTATTATCGTGTTAGGGAGC 761060
                                             i    ii ----------  --------    
C rnd-1_family-        410 ACGACTTTTTTAGTGCTGCGCTTCGC----------TC--------GAGC 379

  scaffold14|si     761061 GCCGCGCGCACGGGCACGACTTTTTTAGTGCTGTGCTTTACA 761102
                                                               i ii  
C rnd-1_family-        378 GCCGCGCGCACGGGCACGACTTTTTTAGTGCTGTGCCTCGCA 337

Matrix = 20p47g.matrix
Kimura (with divCpGMod) = 4.74
Transitions / transversions = 1.17 (7/6)
Gap_init rate = 0.09 (22 / 241), avg. gap size = 1.00 (22 / 22)


454 14.90 0.00 18.40 scaffold14|size2522936 761000 761147 (1736580) rnd-1_family-200#Unknown 1 125 (377) m_b14s001i38 32362

  scaffold14|si     761000 CGCGCACGGGCACGACTTTTTTAGTGCTGTGCTTTACAATATTATTATCG 761049
                                                                    -  vv  vi
  rnd-1_family-          1 CGCGCACGGGCACGACTTTTTTAGTGCTGTGCTTTACAATA-TAAAATAA 49

  scaffold14|si     761050 TGTTAGGGAGCGCCGCGCGCACGGGCACGACTTTTTTAGTGCTGTGCTTT 761099
                           ----  v    vi   v     iiv i  i------   - i  -iv   
  rnd-1_family-         50 ----AGCGAGCTTCGCTCGCACAATCGCGG------TAG-GTTG-AATTT 87

  scaffold14|si     761100 ACAATATTATCGTGTTAGGTATTTTTAACCGCGATTCGGCAATATACT 761147
                            -i     ------  i---                            
  rnd-1_family-         88 A-GATATT------TTG---ATTTTTAACCGCGATTCGGCAATATACT 125

Matrix = 20p47g.matrix
Kimura (with divCpGMod) = 15.18
Transitions / transversions = 1.25 (10/8)
Gap_init rate = 0.16 (23 / 147), avg. gap size = 1.00 (23 / 23)

3407 6.29 0.87 0.22 scaffold14|size2522936 761050 761511 (1736216) rnd-1_family-77#Unknown 1 465 (0) m_b14s001i39 32362

  scaffold14|si     761050 TGTTAGGGAGCGCCGCGCGCACGGGCACGACTTTTTTAGTGCTGTGCTTT 761099
                                        ?                                    
  rnd-1_family-          1 TGTTAGGGAGCGCNGCGCGCACGGGCACGACTTTTTTAGTGCTGTGCTTT 50

  scaffold14|si     761100 ACAATATTATCGTGTTAGGTATTTTTAACCGCGATTCGGCAATATACTGC 761149
                                                                             
  rnd-1_family-         51 ACAATATTATCGTGTTAGGTATTTTTAACCGCGATTCGGCAATATACTGC 100

  scaffold14|si     761150 CCC-AGAAAGTGGGAATCACGGAACAGCCCCTTCGACCAAAGCGGTTGCG 761198
                              -    v                     i         ?     i   
  rnd-1_family-        101 CCCCAGAACGTGGGAATCACGGAACAGCCCTTTCGACCAANGCGGTCGCG 150

  scaffold14|si     761199 GATTGGCCTCATGATCACTTCTTATTCTCTAAATTAAAACCGTCGTGATC 761248
                                           i   -                    i i      
  rnd-1_family-        151 GATTGGCCTCATGATCGCTT-TTATTCTCTAAATTAAAACCATTGTGATC 199

  scaffold14|si     761249 GAGAAAGGCCTA-TCAATAGCAGTCAAGCCCCGTAATTTTTGGTCATGCT 761297
                                       -         i                    i      
  rnd-1_family-        200 GAGAAAGGCCTAGTCAATAGCAATCAAGCCCCGTAATTTTTGGCCATGCT 249

  scaffold14|si     761298 ATAAATTAATTTTAGATATATTTTTTAAGGTAATCACTAATCAACAGCGA 761347
                                  i                 v           v         i  
  rnd-1_family-        250 ATAAATTGATTTTAGATATATTTTTAAAGGTAATCACAAATCAACAGTGA 299

  scaffold14|si     761348 TTGAATACCCATGCATGTTGAACACGAAAATGGCATATTTACAGGTAATG 761397
                                             i           i     v             
  rnd-1_family-        300 TTGAATACCCATGCATGTCGAACACGAAAACGGCATTTTTACAGGTAATG 349

  scaffold14|si     761398 TGAGAGAAAATAAATAAATGTTACCAATAATAGCGAGAACTGAAAAAAGT 761447
                                 ?         i    i              i  v         i
  rnd-1_family-        350 TGAGAGNAAATAAATAGATGTCACCAATAATAGCGAAAAGTGAAAAAAGC 399

  scaffold14|si     761448 GTCTCACCAAGGAGAACAAGACAAAAAATTCTCAGTTAATAACAAACTAA 761497
                                  v ?      v    v           iv i   i i       
  rnd-1_family-        400 GTCTCACGANGGAGAAGAAGAAAAAAAATTCTCGCTCAATGATAAACTAA 449

  scaffold14|si     761498 GATTTTT--AAAAAAA 761511
                                  --  i    
  rnd-1_family-        450 GATTTTTTCAAGAAAA 465

Matrix = 20p47g.matrix
Kimura (with divCpGMod) = 5.37
Transitions / transversions = 2.22 (20/9)
Gap_init rate = 0.01 (4 / 461), avg. gap size = 1.25 (5 / 4)


1277 14.48 1.85 5.36 scaffold14|size2522936 761729 761998 (1735729) genome_6_2456#DNA 33 293 (84) m_b14s001i40 32363

  scaffold14|si     761729 TTGCAGCTTATATTTTTTTATTTTTTACTACACTCCCATAAATAATAGGC 761778
                             i    i   ------        v   vv      i      ---   
  genome_6_2456         33 TTACAGCCTAT------TTATTTTTGACTCGACTCCCGTAAATA---GGC 73

  scaffold14|si     761779 ACAAAATCACATATCTATTGACAGATATT----TTTGGCCATGCTCTCGA 761824
                             i       i --           i   ----      ---i       
  genome_6_2456         74 ACGAAATCACGT--CTATTGACAGACATTACATTTTGGC---ACTCTCGA 118

  scaffold14|si     761825 TCTTGATGCGACAATAAAACATGTGGTGGGGTAGATTCGCATCTTT-GTT 761873
                                   i    v i     i    i     i         i   -   
  genome_6_2456        119 TCTTGATGTGACATTGAAACACGTGGCGGGGTGGATTCGCATTTTTTGTT 168

  scaffold14|si     761874 AAATAAGGGAATGGAAAAATTATCTAAAAATTCCATGTCACATCAAAAGA 761923
                            vi  v v     i i   v           vi           v   v 
  genome_6_2456        169 ATGTACGTGAATGAAGAAAATATCTAAAAATGTCATGTCACATCTAAATA 218

  scaffold14|si     761924 GGCAAATAAATAGGATCAAAAACCTCTTTTCAAATCTATTGCCAATGAAA 761973
                                                           i          vv     
  genome_6_2456        219 GGCAAATAAATAGGATCAAAAACCTCTTTTCAGATCTATTGCCCCTGAAA 268

  scaffold14|si     761974 AAGGTGTTTGCCAATTTTCAGTCTA 761998
                           i    v      v    v v i   
  genome_6_2456        269 GAGGTTTTTGCCTATTTACTGCCTA 293

Matrix = 20p47g.matrix
Kimura (with divCpGMod) = 13.94
Transitions / transversions = 1.18 (20/17)
Gap_init rate = 0.06 (16 / 269), avg. gap size = 1.19 (19 / 16)


1565 23.44 3.08 0.93 scaffold14|size2522936 761999 762420 (1735307) genome_9_4307#DNA 1 431 (0) m_b14s001i41 32364

  scaffold14|si     761999 CCGTGTAGCTCGGTTCATAAGAACCTGCCGATTCTAAGAAATATTTCGCC 762048
                               i  v              i  ii v    v     v       v  
  genome_9_4307          1 CCGTATATCTCGGTTCATAAGAGCCCACGGATTATAAGATATATTTCCCC 50

  scaffold14|si     762049 AATTTTTATAACATTTGCAATTC--ACCAATACAATCAACCTCAGACATT 762096
                           i     i  i       iiv  i--   v  vv    i   i i      
  genome_9_4307         51 GATTTTCATGACATTTGTGTTTTTAACCCATTAAATCGACCCCGGACATT 100

  scaffold14|si     762097 CTAAAGCCTACATCAATCATTTCTTCATCTCCACAGCAACATGCTCATAT 762146
                                i  vvi vii   iv    i vv   v            iv    
  genome_9_4307        101 CTAAAACCATTAGTGATCGATTCTCCTACTCAACAGCAACATGCCAATAT 150

  scaffold14|si     762147 GTATAGCTCCTTGCAACTCGAGGTGAT-GATGAGTTAAGACAATGCATTG 762195
                            i  v v     ii  v  vi v  i - vi     vvvv    vii i 
  genome_9_4307        151 GCATTGGTCCTTATAAATCCGGTTGGTTGCCGAGTTCTCTCAATTTGTCG 200

  scaffold14|si     762196 GGAAACTCGCCAATCATACCTTCACACACAGCACAAATGGGGAATTGGAC 762245
                            i      i   vi vi i-          i  viv         i   -
  genome_9_4307        201 GAAAACTCACCACCCCCAT-TTCACACACAACAAGCATGGGGAATCGGA- 248

  scaffold14|si     762246 AGT-CATTGGGATCAAATCAAAGGAAAATTGGC------TGCAGTTCCAA 762288
                           i  -   i i  iv    vi  i i        ------ i    v    
  genome_9_4307        249 GGTGCATCGAGACAAAATGGAAAGGAAATTGGCGCGACATACAGTACCAA 298

  scaffold14|si     762289 CACATACTTTGATAAATAGGTTGGATACATATAATTATT-CCCGTGTAAG 762337
                                      i        i       v    v  v  -       v  
  genome_9_4307        299 CACATACTTTGGTAAATAGGCTGGATACTTATATTTTTTTCCCGTGTTAG 348

  scaffold14|si     762338 CATCACTAACTTTGCACAGATCATAA--TGAATGTGTTAATGTATCTTTT 762385
                               v            i   i    -- i  iv i--            
  genome_9_4307        349 CATCTCTAACTTTGCACGGATTATAAGATAAACTTA--AATGTATCTTTT 396

  scaffold14|si     762386 GATATTTTCTAGCTCATATGAACCAAGATATACGG 762420
                             i      ii    v        i          
  genome_9_4307        397 GACATTTTCCGGCTCTTATGAACCGAGATATACGG 431

Matrix = 20p47g.matrix
Kimura (with divCpGMod) = 24.62
Transitions / transversions = 1.33 (56/42)
Gap_init rate = 0.02 (10 / 421), avg. gap size = 1.70 (17 / 10)


380 19.78 0.00 2.33 scaffold14|size2522936 762421 762508 (1735219) genome_6_2456#DNA 292 377 (0) m_b14s001i42 32365

  scaffold14|si     762421 TATGTTGCTTCAAGCCTATACATATCATCATCCAATCAAAATAGGCTGCT 762470
                              i  v    i        v v v    ii v                i
  genome_6_2456        292 TATATTCCTTCGAGCCTATAAAGAGCATCGCCAAATCAAAATAGGCTGCC 341

  scaffold14|si     762471 CAAAATAGTAAAAATAAATACAATCAACAGAACGGGCC 762508
                           v       --iv        vi  ii            
  genome_6_2456        342 AAAAATAG--GCAATAAATAGGATTGACAGAACGGGCC 377

Matrix = 20p47g.matrix
Kimura (with divCpGMod) = 20.23
Transitions / transversions = 1.12 (9/8)
Gap_init rate = 0.02 (2 / 87), avg. gap size = 1.00 (2 / 2)


2634 16.22 0.44 0.00 scaffold14|size2522936 762684 763133 (1734594) C genome_3_7528#DNA (0) 456 5 m_b14s001i43 32366

  scaffold14|si     762684 CCGTAAAACCAGGGGTGTAAGTTATCAAAATATCAAAAGATACATTTTGA 762733
                             i       v     i              i               i  
C genome_3_7528        456 CCATAAAACCCGGGGTATAAGTTATCAAAATGTCAAAAGATACATTTCGA 407

  scaffold14|si     762734 TGCACCCTATTCCCCGGAGGAAGCTAACAAAATTAAGATGGTAACAAAAA 762783
                             i v     v       vi      i           i           
C genome_3_7528        406 TGTAACCTATACCCCGGACAAAGCTAGCAAAATTAAGACGGTAACAAAAA 357

  scaffold14|si     762784 AATGTACATTGGAATTGAACATTATCTTTTT-GTAAGGTATGGTACCTTG 762832
                           vvv   iv   i    vv  vi         -   i              
C genome_3_7528        356 TTGGTATCTTGAAATTTTACCCTATCTTTTTTGTAGGGTATGGTACCTTG 307

  scaffold14|si     762833 TTCCCGCCAGTTTTCTAACCTACTGGAGGGTGTGAATGCTAACAATATGC 762882
                                i                       vi i   i         i   
C genome_3_7528        306 TTCCCACCAGTTTTCTAACCTACTGGAGGTCGCGAACGCTAACAATGTGC 257

  scaffold14|si     762883 TCTTTAATTGTCCCAATCTTTTGTGGTTGTTGTGTATTTGCT-TGATGTG 762931
                            v v     i i      v   v i i         v   i -       
C genome_3_7528        256 TATATAATTATTCCAATCATTTCTAGCTGTTGTGTAATTGTTGTGATGTG 207

  scaffold14|si     762932 ATTTTTGCAACAAATATGAATATCTCAACAACCAGTTGGAGTTACGTGGT 762981
                            v      ii                i        ii         i   
C genome_3_7528        206 AGTTTTGCGGCAAATATGAATATCTCGACAACCAGCCGGAGTTACGCGGT 157

  scaffold14|si     762982 CTTGTAAATATAGGTGTATTGCTGCCGACATGGAGAAACCATCCATGAGG 763031
                                         i  i       i    i                   
C genome_3_7528        156 CTTGTAAATATAGGCGTGTTGCTGCTGACACGGAGAAACCATCCATGAGG 107

  scaffold14|si     763032 ATTTGGGTGTGTTTAGTATGCTATACACACCATAGAAACGAAATGTCTGT 763081
                           i  iv           i   i i  v      v i    i       viv
C genome_3_7528        106 GTTCTGGTGTGTTTAGCATGTTGTAAACACCAGAAAAACAAAATGTCAAG 57

  scaffold14|si     763082 AGAACTGGCCTTGTGTAGCCTATACATTGGTGTAACCTGTGCCCCGGGGT 763131
                           ii    i   ivi    i       vi                     v 
C genome_3_7528         56 GAAACTAGCCCAATGTAACCTATACCCTGGTGTAACCTGTGCCCCGGGTT 7

  scaffold14|si     763132 TT 763133
                             
C genome_3_7528          6 TT 5

Matrix = 20p47g.matrix
Kimura (with divCpGMod) = 15.66
Transitions / transversions = 1.81 (47/26)
Gap_init rate = 0.00 (2 / 449), avg. gap size = 1.00 (2 / 2)


591 17.27 0.00 3.45 scaffold14|size2522936 765639 765758 (1731969) C rnd-5_family-440#Unknown (1) 4237 4122 m_b14s001i44 32367

  scaffold14|si     765639 TATTCTGCAAGCAGAATAACCATGCGGCACCTCGGTCGTCGCTTATGGGT 765688
                                   ?             i     i   i    v     ?i     
C rnd-5_family-       4237 TATTCTGCNAGCAGAATAACCACGCGGCGCCTTGGTCCTCGCTNGTGGGT 4188

  scaffold14|si     765689 ATGTACCTGTGTGAAAGAAAGGTGAGTAGGAGGCATCCTAGGGTAAATCA 765738
                            i  ?       iii?ii i          v  vi---     vi i   
C rnd-5_family-       4187 ACGTNCCTGTGTAGGNAGAGGGTGAGTAGGTGGAG---TAGGGAGAGTCA 4141

  scaffold14|si     765739 CTAACAGCTAAGGTAGTCTA 765758
                                   -  v   i    
C rnd-5_family-       4140 CTAACAGC-AATGTAATCTA 4122

Matrix = 20p47g.matrix
Kimura (with divCpGMod) = 17.68
Transitions / transversions = 3.00 (15/5)
Gap_init rate = 0.03 (4 / 119), avg. gap size = 1.00 (4 / 4)


264 17.86 1.79 0.00 scaffold14|size2522936 765851 765906 (1731821) C rnd-5_family-1031#Unknown (657) 5405 5349 m_b14s001i45 32368

  scaffold14|si     765851 AGTGCTGAAGGCACAAACTGACATGCTACCAAAGGTGGG-AGTGCCAGAG 765899
                                i  v        v   v  v i           i-  i  ii   
C rnd-5_family-       5405 AGTGCCGATGGCACAAAGTGAGATTCCACCAAAGGTGGATAGCGCTGGAG 5356

  scaffold14|si     765900 GCACGAA 765906
                                  
C rnd-5_family-       5355 GCACGAA 5349

Matrix = 20p47g.matrix
Kimura (with divCpGMod) = 16.37
Transitions / transversions = 1.50 (6/4)
Gap_init rate = 0.02 (1 / 55), avg. gap size = 1.00 (1 / 1)


3702 18.41 1.91 0.54 scaffold14|size2522936 769771 770502 (1727225) C rnd-5_family-1031#Unknown (1859) 4203 3462 m_b14s001i46 32368

  scaffold14|si     769771 GATGACACAACAATCAGCTGAGCATCAAAA-TCAACCCATATGGGGAATT 769819
                                    i   i                - v  i  v           
C rnd-5_family-       4203 GATGACACAGCAACCAGCTGAGCATCAAAAATGAATCCCTATGGGGAATT 4154

  scaffold14|si     769820 GAATAGATGGATGATTGGCTGCTTGCTGAATTATATCCCTCCGAAGGGTA 769869
                                     ii         v         v            v   v 
C rnd-5_family-       4153 GAATAGATGGGCGATTGGCTGATTGCTGAATGATATCCCTCCGATGGGGA 4104

  scaffold14|si     769870 AGAAGTGCTGACGGCACA----TGGGTTGGCAACGCCGGTGTTGGCGTGA 769915
                                 i i  i      ---- i      ii  i    v     v    
C rnd-5_family-       4103 AGAAGTACCGATGGCACAAAGTTAGGTTGGTGACACCGGGGTTGGAGTGA 4054

  scaffold14|si     769916 CCCCTGGCATGAAGTAACAAGCCATCAAAAGAGAGAGGTCGCGGGTCGTT 769965
                            vv    v  i             vii             v ii  i   
C rnd-5_family-       4053 CGACTGGAATAAAGTAACAAGCCAATGAAAGAGAGAGGTCTCAAGTTGTT 4004

  scaffold14|si     769966 CTGTTTTTATTGACTCTGTTGGTACCACAATGTAGTAGGCTTTGTTTGGT 770015
                                  v v v   iv          vi iv   v    v        i
C rnd-5_family-       4003 CTGTTTTGAATTACTTGGTTGGTACCAAGACCTAGGAGGCGTTGTTTGGC 3954

  scaffold14|si     770016 G---TGGTGATGCAGAACGCAACCAGAGAATAAGTGTTGTCAGCAAGAGT 770062
                           i---  ii        i    i       i-  v i     i   vvv  
C rnd-5_family-       3953 ACGCTGACGATGCAGAGCGCAGCCAGAGAG-AATTATTGTCGGCACCCGT 3905

  scaffold14|si     770063 GATGTGCCACCTGACGGATGGTGGAAGTGTTGTCAACATACAATTGAGCC 770112
                                     v                  i    i           v ii
C rnd-5_family-       3904 GATGTGCCACATGACGGATGGTGGAAGTGCTGTCGACATACAATTGTGTT 3855

  scaffold14|si     770113 TGCTATACAGAGGTGAAGCCAGTGTTGGCAAGTTGCCATGACGCAGTATG 770162
                           v   i   v               i             i  i        
C rnd-5_family-       3854 GGCTGTACCGAGGTGAAGCCAGTGCTGGCAAGTTGCCACGATGCAGTATG 3805

  scaffold14|si     770163 CACTTTGGCAGAGAAGAGAGAAGAAGTGCCTTTGGCATGATTGAATGTCA 770212
                            i   i        vv                   ii   v       ii
C rnd-5_family-       3804 CGCTTCGGCAGAGATTAGAGAAGAAGTGCCTTTGGTGTGAGTGAATGTTG 3755

  scaffold14|si     770213 GCGACAATGCCAAGATAAAGTCAGTGTTGGCAAGGAAACCAGTC-AGCAT 770261
                             i  i    iiv     i i   ivv      i i       i-   v 
C rnd-5_family-       3754 GCAACGATGCTGTGATAAGGCCAGCTGTGGCAAAGGAACCAGTTGAGCCT 3705

  scaffold14|si     770262 CAACAATGACCCCTATGGTGGAGTGCATTGGTTGATTGACGATTACAGTG 770311
                              v     v   v    v ii    v    v       i     i    
C rnd-5_family-       3704 CAAAAATGAACCCAATGGGGAGGTGCTTTGGATGATTGATGATTATAGTG 3655

  scaffold14|si     770312 CCTTTGGCACAAGTGCTGTACCTCCCGGCGGTGGAGTGCCATCGACACAA 770361
                               i          i vv   v    ii          ii  i vv   
C rnd-5_family-       3654 CCTTCGGCACAAGTGTTTGACCACCCGATGGTGGAGTGCTGTCAAGTCAA 3605

  scaffold14|si     770362 AATTGGAGTGGCAATGCCGAGATAAAGCCAGTATTGGCAAGGTGCCACGA 770411
                                 i i             v         ii               i
C rnd-5_family-       3604 AATTGGGGCGGCAATGCCGAGAGAAAGCCAGTGCTGGCAAGGTGCCACGG 3555

  scaffold14|si     770412 CGCAATGTGCAT--TGCGAATCGGTCTGATGCAGAACACAGTCAGAGAAG 770459
                            iii v   ii --   i  v                   i     v --
C rnd-5_family-       3554 CATGAGGTGTGTGATGCAAAGCGGTCTGATGCAGAACACAATCAGACA-- 3507

  scaffold14|si     770460 AAATAGTGCCTTCGGCACGAGTG---ATAGTCAGCAACGATGCCAA 770502
                           i  v     ?  i       v  ---v     i  -          
C rnd-5_family-       3506 GAAGAGTGCNTTTGGCACGATTGCTACTAGTCGGC-ACGATGCCAA 3462

Matrix = 20p47g.matrix
Kimura (with divCpGMod) = 19.39
Transitions / transversions = 1.48 (80/54)
Gap_init rate = 0.01 (10 / 731), avg. gap size = 1.80 (18 / 10)

2312 19.11 9.48 6.03 scaffold14|size2522936 770064 770770 (1726957) C rnd-5_family-1031#Unknown (3159) 2903 2174 m_b14s001i47 32368

  scaffold14|si     770064 ATGTGCCACCTGACGGATGGTGGAAGTGTTGTCAACATACAATTGAGCCT 770113
                                       v    i   i     vii --ii -  v ---------
C rnd-5_family-       2903 ATGTGCCACCTGTCGGACGGTAGAAGTTCCG--GGC-TAGA--------- 2866

  scaffold14|si     770114 GCTATACAGAGG-TGAAGCCAGTGTTGGCAAGTTGCCATGACGCAGTATG 770162
                                 iii  v-  i                   i  i i      vi 
C rnd-5_family-       2865 GCTATATGAAGCCTGGAGCCAGTGTTGGCAAGTTGTCACGGCGCAGTCCG 2816

  scaffold14|si     770163 CACTTTGGCAGAGAAGA---GAGAAGAAGTGCCTTTGGCATGATTGAATG 770209
                                            ---                    i  v   v  
C rnd-5_family-       2815 CACTTTGGCAGAGAAGACAAGAGAAGAAGTGCCTTTGGCACGAGTGACTG 2766

  scaffold14|si     770210 TCAGCGACAATGCCAAGATAAA-------GTCAGTGTTGGCAAGGAAACC 770252
                             i ii  i i i         ------- v       ii i        
C rnd-5_family-       2765 TCGGTAACGACGTCAAGATAAAAGATAAAGGCAGTGTTAACGAGGAAACC 2716

  scaffold14|si     770253 AGTC-AGCATCAA---------CAATGACCCCTATGGTGGAGTGCATTGG 770292
                           ii i-        ---------i iv  v      i v i       vi 
C rnd-5_family-       2715 GATTGAGCATCAAAGTGAACCCTAGGGAACCCTATAGGGAAGTGCATGAG 2666

  scaffold14|si     770293 TTGATTGACGATTACAGTGCCTTTGGCACAAG-TGCTGT----------- 770330
                           i       i     i        i        -      -----------
C rnd-5_family-       2665 CTGATTGATGATTATAGTGCCTTCGGCACAAGCTGCTGTTGGCACAACTG 2616

  scaffold14|si     770331 --------ACCTCCCGGCGGTGGAGTGCCATCGACACAAAATTGGAGTGG 770372
                           --------   v    ii   v     iii i    ii  -    i i  
C rnd-5_family-       2615 GTGGTTGTACCACCCGATGGTTGAGTGTTGTTGACATGAA-TTGGGGCGG 2567

  scaffold14|si     770373 CAATGCCGAGATAAAGCCAGTATTGGCAAGGTGCCACGACGCAATGTGCA 770422
                                  i             i        i  vv       v      -
C rnd-5_family-       2566 CAATGCCAAGATAAAGCCAGTGTTGGCAAGATGAAACGACGCCATGTGC- 2518

  scaffold14|si     770423 TTGCGAATCGGTCTGATGCAGAACACAGTCAGAGA--AGAA-ATAGTGCC 770469
                              -------------    i    ii        --    -        
C rnd-5_family-       2517 TTG-------------TGCAAAACATGGTCAGAGATAAGAATATAGTGCC 2481

  scaffold14|si     770470 TTCGGCACGAGTGATAGTCAGCAACGATGCCAAGATAAAGCGAGAGATGG 770519
                             i   v     v   v ii     vv     v     i  v vi v   
C rnd-5_family-       2480 TTTGGCCCGAGTTATATTTGGCAACTTTGCCACGATAAGGCCATGGTTGG 2431

  scaffold14|si     770520 CAAGGAAACCAGTTGAACATCAAAATGAACCCTTATGGGGGATTGCATTG 770569
                           iv   v   i  i      v            -    i            
C rnd-5_family-       2430 TTAGGTAACTAGCTGAACAGCAAAATGAACCC-TATGAGGGATTGCATTG 2382

  scaffold14|si     770570 GCTGATTGTTGAATTACAGTGCCTTTGGCACAATTG------ATACCATC 770613
                                     i  v  i    -         v v  ------i i   i 
C rnd-5_family-       2381 GCTGATTGTTAAAGTATAGTG-CTTTGGCACCAGTGTTGGTTGTGCCACC 2333

  scaffold14|si     770614 CGAGCAGTATGCGTAGTGAAGCGTTCTGATGCAGAA-------CACAGTT 770656
                             v i         i      i   iv v vv   i-------       
C rnd-5_family-       2332 CGCGTAGTATGCGTGGTGAAGTGTTTAGCTTGAGAGATAAAGCCACAGTT 2283

  scaffold14|si     770657 AGGGAAGAAGTGCCTTCGACACGAGAGGTAAAGCAAGTGTTGGCAAG-GA 770705
                           --   iv   -------  v  ----  i     -v   ivi   i -  
C rnd-5_family-       2282 --GGAGCAAG-------GAAAC----GGCAAAGC-CGTGCGAGCAGGAGA 2247

  scaffold14|si     770706 --------AAAGACGTCTCTGGTGTGCCAGACTTGGCAGAGACCACGATA 770747
                           --------                 v   ii     -            i
C rnd-5_family-       2246 GGGAATCCAAAGACGTCTCTGGTGTCCCAAGCTTGG-AGAGACCACGATG 2198

  scaffold14|si     770748 CATATTTTGTCA-GTGGGAGAGAT 770770
                           i    v     i-    ii  i  
C rnd-5_family-       2197 TATATGTTGTCGTGTGGAGGAAAT 2174

Matrix = 20p47g.matrix
Kimura (with divCpGMod) = 19.92
Transitions / transversions = 1.95 (84/43)
Gap_init rate = 0.08 (59 / 706), avg. gap size = 1.88 (111 / 59)

1087 17.84 14.51 1.04 scaffold14|size2522936 770567 770821 (1726906) C rnd-5_family-1031#Unknown (4687) 1375 1087 m_b14s001i48 32368

  scaffold14|si     770567 TTGGCTGATTGTTGAAT-TACAGTGCCTTTGGCACA--ATTGATACCATC 770613
                                        i i -   v       i      --  --      i 
C rnd-5_family-       1375 TTGGCTGATTGTTAAGTATACCGTGCCTTCGGCACATAAT--ATACCACC 1328

  scaffold14|si     770614 CGAGCAGTATGCGTAGTGAA-GCGTTCTGATGCAGAACACAGTTAGGGAA 770662
                             viiv  i   i i     -iv v     i     i i i  i  i   
C rnd-5_family-       1327 CGCATTGTGTGCATGGTGAACAGGGTCTGACGCAGAGCGCGGTCAGAGAA 1278

  scaffold14|si     770663 GAAGTGCCTTCGACACGAGAGGTAAAGCAAGTGTTGGCA----------- 770701
                                     i i   i    i      v          -----------
C rnd-5_family-       1277 GAAGTGCCTTTGGCACAAGAGATAAAGCCAGTGTTGGCAGTGAAACTGCA 1228

  scaffold14|si     770702 ------------------AGGAA----AAGACGTCTCTGGTGTGCCAGAC 770729
                           ------------------     ----   i i      i  iv  v   
C rnd-5_family-       1227 AAGCCGTGCGAGGATGAGAGGAAGCCAAAGGCATCTCTGATGCCCCCGAC 1178

  scaffold14|si     770730 TTGGCAGAGACCACGATACATATTTTGTCAGTGGGAGAGATATCTGGAGC 770779
                              v         i   i       ii         -             
C rnd-5_family-       1177 TTGTCAGAGACCATGATGCATATTTCATCAGTGGGA-AGATATCTGGAGC 1129

  scaffold14|si     770780 GCTCCGCGCAACAGAGGAGCATCGCTGGAGCATTTTGTGCAA 770821
                            v i               i  v        ii  i i    
C rnd-5_family-       1128 GATTCGCGCAACAGAGGAGTATAGCTGGAGCGCTTCGCGCAA 1087

Matrix = 20p47g.matrix
Kimura (with divCpGMod) = 17.58
Transitions / transversions = 3.09 (34/11)
Gap_init rate = 0.04 (9 / 254), avg. gap size = 4.44 (40 / 9)


265 20.00 6.25 6.25 scaffold14|size2522936 771220 771315 (1726412) C rnd-5_family-151#Unknown (2939) 292 197 m_b14s001i49 32369

  scaffold14|si     771220 ATGATGAAAC--TTTCAATTCGAATGATA----CGAAGGAGCACATCAAT 771263
                                    v--i         i v   i----        v --     
C rnd-5_family-        292 ATGATGAAAAAACTTCAATTCGGAGGATGGAAGCGAAGGAGGA--TCAAT 245

  scaffold14|si     771264 CGATGAGATATTGATCGAAGAGAAAAGTGGCAACTCTCATGATAGAGAGT 771313
                           i    i---       vii   i vv           ii  iv -     
C rnd-5_family-        244 TGATGG---ATTGATCTGGGAGGATTGTGGCAACTCTTGTGGGA-AGAGT 199

  scaffold14|si     771314 TG 771315
                             
C rnd-5_family-        198 TG 197

Matrix = 20p47g.matrix
Kimura (with divCpGMod) = 23.67
Transitions / transversions = 1.57 (11/7)
Gap_init rate = 0.08 (8 / 95), avg. gap size = 1.50 (12 / 8)


552 7.57 0.00 7.53 scaffold14|size2522936 771377 771476 (1726251) rnd-1_family-1340#Unknown 1 93 (0) m_b14s001i50 32370

  scaffold14|si     771377 GGAGGCCAGACTGGCCTCATCTTATGTCCACTTCGTATGGTGTAGTGATA 771426
                                             -  v    ?          ?  ?    v    
  rnd-1_family-          1 GGAGGCCAGACTGGCCTC-TCATATGNCCACTTCGTANGGNGTAGAGATA 49

  scaffold14|si     771427 CTAGTGACTGGGTCACTTAGGGCACTACGCCTCTAGAGAGAAGGGGGTAG 771476
                             ?             i      i  i i   ------   ?   v    
  rnd-1_family-         50 CTNGTGACTGGGTCACCTAGGGCGCTGCACCT------AGANGGGCGTAG 93

Matrix = 20p47g.matrix
Kimura (with divCpGMod) = 7.29
Transitions / transversions = 1.33 (4/3)
Gap_init rate = 0.07 (7 / 99), avg. gap size = 1.00 (7 / 7)


267 8.33 0.00 0.00 scaffold14|size2522936 771501 771536 (1726191) genome_2_20801#DNA 1 36 (387) m_b14s001i51 32371

  scaffold14|si     771501 GGAGCATACCGAAAATACATTTCGCAAATTGCATTT 771536
                                     v    i             i      
  genome_2_2080          1 GGAGCATACCTAAAACACATTTCGCAAATCGCATTT 36

Matrix = 20p47g.matrix
Kimura (with divCpGMod) = 6.08
Transitions / transversions = 2.00 (2/1)
Gap_init rate = 0.00 (0 / 35), avg. gap size = 0.0 (0 / 0)


2712 4.72 0.00 0.00 scaffold14|size2522936 771533 771871 (1725856) C rnd-1_family-167#Unknown (3770) 585 247 m_b14s001i52 32372

  scaffold14|si     771533 ATTTCCTTGATAGACTCGGGCCAGCTGCTAAGACAGCTGCCTAGTTGCAC 771582
                             v                         i                     
C rnd-1_family-        585 ATATCCTTGATAGACTCGGGCCAGCTGCCAAGACAGCTGCCTAGTTGCAC 536

  scaffold14|si     771583 ACGCGTCGCATCGCCCTACCTGTAGCCAGCTAAGGACTACACTAGACGGA 771632
                                   i         i                               
C rnd-1_family-        535 ACGCGTCGTATCGCCCTATCTGTAGCCAGCTAAGGACTACACTAGACGGA 486

  scaffold14|si     771633 CGTAGGACGTAGGACCCCCATATCCTTACATACAACATTACCCTACTCAG 771682
                                v          i     i      i      i   i         
C rnd-1_family-        485 CGTAGCACGTAGGACCTCCATACCCTTACGTACAACGTTATCCTACTCAG 436

  scaffold14|si     771683 TACAGACTGTCTTCTCACTTGCCTGTAAGACGACGAAATGAGCGGGAGCA 771732
                                                             i               
C rnd-1_family-        435 TACAGACTGTCTTCTCACTTGCCTGTAAGACGACAAAATGAGCGGGAGCA 386

  scaffold14|si     771733 CCACACACACCGCCATCTTACAATGCACTTCATTGCGTGGACACTCATGT 771782
                                                       v  ?                  
C rnd-1_family-        385 CCACACACACCGCCATCTTACAATGCACATCNTTGCGTGGACACTCATGT 336

  scaffold14|si     771783 CCTCACAAATCTTCTCCTTCAATTGCTCGACCGACCCGACCAATCGAAAC 771832
                                      i        i                             
C rnd-1_family-        335 CCTCACAAATCCTCTCCTTCGATTGCTCGACCGACCCGACCAATCGAAAC 286

  scaffold14|si     771833 GCTAGCTTCCTCTAGGCTAACGCCCTCCGAAAAAGTTTT 771871
                                       i        v                 
C rnd-1_family-        285 GCTAGCTTCCTCCAGGCTAACTCCCTCCGAAAAAGTTTT 247

Matrix = 20p47g.matrix
Kimura (with divCpGMod) = 4.06
Transitions / transversions = 3.00 (12/4)
Gap_init rate = 0.00 (0 / 338), avg. gap size = 0.0 (0 / 0)

22266 3.11 0.04 0.04 scaffold14|size2522936 771639 774434 (1723293) C rnd-1_family-406#Unknown (2) 2796 1 m_b14s001i53 32372

  scaffold14|si     771639 ACGTAGGACCCCCATATCCTTACATACAACATTACCCTACTCAGTACAGA 771688
                                     i     i      i      i   i               
C rnd-1_family-       2796 ACGTAGGACCTCCATACCCTTACGTACAACGTTATCCTACTCAGTACAGA 2747

  scaffold14|si     771689 CTGTCTTCTCACTTGCCTGTAAGACGACGAAATGAGCGGGAGCACCACAC 771738
                                                       i                     
C rnd-1_family-       2746 CTGTCTTCTCACTTGCCTGTAAGACGACAAAATGAGCGGGAGCACCACAC 2697

  scaffold14|si     771739 ACACCGCCATCTTACAATGCACTTCATTGCGTGGACACTCATGTCCTCAC 771788
                                                 v                           
C rnd-1_family-       2696 ACACCGCCATCTTACAATGCACATCATTGCGTGGACACTCATGTCCTCAC 2647

  scaffold14|si     771789 AAATCTTCTCCTTCAATTGCTCGACCGACCCGACCAATCGAAACGCTAGC 771838
                                i        i                                   
C rnd-1_family-       2646 AAATCCTCTCCTTCGATTGCTCGACCGACCCGACCAATCGAAACGCTAGC 2597

  scaffold14|si     771839 TTCCTCTAGGCTAACGCCCTCCGAAAAAGTTTTAGCCATTTCCCTCCGCC 771888
                                 i        v                 vi  i            
C rnd-1_family-       2596 TTCCTCCAGGCTAACTCCCTCCGAAAAAGTTTTCACCGTTTCCCTCCGCC 2547

  scaffold14|si     771889 TACGCGTACGCTCCGGCTTCTCCTC-ACCATGTCCTCCGTCTTTTCCCGC 771937
                            i                       -                        
C rnd-1_family-       2546 TGCGCGTACGCTCCGGCTTCTCCTCCACCATGTCCTCCGTCTTTTCCCGC 2497

  scaffold14|si     771938 GCCCAAGGTACGTATCCGGTCGCCATGGGTTCGATCCGCCAATGCAGTGG 771987
                                                                             
C rnd-1_family-       2496 GCCCAAGGTACGTATCCGGTCGCCATGGGTTCGATCCGCCAATGCAGTGG 2447

  scaffold14|si     771988 TTCCGACCATTGGGCGGCTCTCGTTCCTTCCTGCACGGATGTGGAACCTA 772037
                                                                  i          
C rnd-1_family-       2446 TTCCGACCATTGGGCGGCTCTCGTTCCTTCCTGCACGGACGTGGAACCTA 2397

  scaffold14|si     772038 CCACGTCCTGGGTCCCTCTCGAACGCGCTCCGGCAGTTCACCCGCTCCTG 772087
                                                                             
C rnd-1_family-       2396 CCACGTCCTGGGTCCCTCTCGAACGCGCTCCGGCAGTTCACCCGCTCCTG 2347

  scaffold14|si     772088 CCACGGCAGCTCCTCGCTCGCACTCGCGATACCTCACACAGGTCCCCTGT 772137
                                                                             
C rnd-1_family-       2346 CCACGGCAGCTCCTCGCTCGCACTCGCGATACCTCACACAGGTCCCCTGT 2297

  scaffold14|si     772138 CTCACTCCTCAGTTTCGACCACTTCCGGTCTGACTTCCACGCCCACTTGG 772187
                                                                          i  
C rnd-1_family-       2296 CTCACTCCTCAGTTTCGACCACTTCCGGTCTGACTTCCACGCCCACTCGG 2247

  scaffold14|si     772188 GTGCTCTCCCCTCCCTCGCTCATCACGCTCCACAAGACCAGCAGCGCCGA 772237
                                      v                                      
C rnd-1_family-       2246 GTGCTCTCCCCACCCTCGCTCATCACGCTCCACAAGACCAGCAGCGCCGA 2197

  scaffold14|si     772238 TGCGACCACGCTCGACTCCAGTTTCAAGAAGTCCCTCTCCAATGCCAAGC 772287
                               i                                             
C rnd-1_family-       2196 TGCGGCCACGCTCGACTCCAGTTTCAAGAAGTCCCTCTCCAATGCCAAGC 2147

  scaffold14|si     772288 GCATCCTCGCGCTGGCGAACAACAACCTGTTCGCCGGGTTCTACGTGATC 772337
                                                                             
C rnd-1_family-       2146 GCATCCTCGCGCTGGCGAACAACAACCTGTTCGCCGGGTTCTACGTGATC 2097

  scaffold14|si     772338 ACGCCCCACAAGCGTATCCGCCCAATCTTCCAACCACAACGCTGAACACT 772387
                                                  ii       i           v     
C rnd-1_family-       2096 ACGCCCCACAAGCGTATCCGCCCGGTCTTCCAGCCACAACGCTGCACACT 2047

  scaffold14|si     772388 AACCGACCCAGACGCCGGGATCGAACTCGAGTACCTCGTCGGCCACAGCA 772437
                                                                             
C rnd-1_family-       2046 AACCGACCCAGACGCCGGGATCGAACTCGAGTACCTCGTCGGCCACAGCA 1997

  scaffold14|si     772438 GCAACGACCCCAGGTTCCTCAAGGCCGAATACACCCCGGTGGAAGTCGCC 772487
                                                    v                        
C rnd-1_family-       1996 GCAACGACCCCAGGTTCCTCAAGGCAGAATACACCCCGGTGGAAGTCGCC 1947

  scaffold14|si     772488 GGCACGTACGTCTGCCTCGTCGACACCGCCTCCGCCGGCGTCCCGGCCTG 772537
                                                                i            
C rnd-1_family-       1946 GGCACGTACGTCTGCCTCGTCGACACCGCCTCCGCCGACGTCCCGGCCTG 1897

  scaffold14|si     772538 CTACCGCTCCGGCCCCGCCTTCACGGCCGCCGACATCACGGGCACTCACA 772587
                                                                     i       
C rnd-1_family-       1896 CTACCGCTCCGGCCCCGCCTTCACGGCCGCCGACATCACGGGTACTCACA 1847

  scaffold14|si     772588 CCCTCGACCTCCGGGAAGGCGCCACCTACAAGGCGGTCCACCTCCCTCTC 772637
                                       i                                     
C rnd-1_family-       1846 CCCTCGACCTCCAGGAAGGCGCCACCTACAAGGCGGTCCACCTCCCTCTC 1797

  scaffold14|si     772638 TCCCTGCCCATCCCCTATGGCATCAATGACACCGCCAAAGGTACGGTCAC 772687
                                                i    i                       
C rnd-1_family-       1796 TCCCTGCCCATCCCCTATGGCGTCAACGACACCGCCAAAGGTACGGTCAC 1747

  scaffold14|si     772688 CGAGTCCACCATGGACATCCTCGACACCACTGTCGCGGACGGTGCCTTCT 772737
                                                         v                   
C rnd-1_family-       1746 CGAGTCCACCATGGACATCCTCGACACCACGGTCGCGGACGGTGCCTTCT 1697

  scaffold14|si     772738 GGGCACGATGCCTCCTCGCCCACGACACGGCTCGCTTCGACGAGCTCGTT 772787
                                                          i                 i
C rnd-1_family-       1696 GGGCACGATGCCTCCTCGCCCACGACACGGCCCGCTTCGACGAGCTCGTC 1647

  scaffold14|si     772788 CGCTGTACTGCCGACGGCATTGGCAAAGTTGCGAACCGGCTCATCCTCCC 772837
                                i  i              ?     i                    
C rnd-1_family-       1646 CGCTGCACCGCCGACGGCATTGGNAAAGTCGCGAACCGGCTCATCCTCCC 1597

  scaffold14|si     772838 GCGCCTCCACTCCGGGCAGTCCTGGGGTCAACCCTCGAGCTGCAAGCTCA 772887
                                                                             
C rnd-1_family-       1596 GCGCCTCCACTCCGGGCAGTCCTGGGGTCAACCCTCGAGCTGCAAGCTCA 1547

  scaffold14|si     772888 CTCCCGTCGGCGAAGACGAGGAAGACGAGGCAAAACCGGCCATCGACACC 772937
                                                                             
C rnd-1_family-       1546 CTCCCGTCGGCGAAGACGAGGAAGACGAGGCAAAACCGGCCATCGACACC 1497

  scaffold14|si     772938 CTTTCCGCACGACTCCTCGAGATCACCAACCTATCCACCCGCAGCGTCGC 772987
                                   i                  i                      
C rnd-1_family-       1496 CTTTCCGCGCGACTCCTCGAGATCACCGACCTATCCACCCGCAGCGTCGC 1447

  scaffold14|si     772988 CCCGCCCGCCACGGTGGCCACCTTGCGCGGCAAACTCGACGGCCTGGACC 773037
                                                          i                i 
C rnd-1_family-       1446 CCCGCCCGCCACGGTGGCCACCTTGCGCGGCGAACTCGACGGCCTGGATC 1397

  scaffold14|si     773038 TCGCCGTCATTGGCAATGCCACCCTGCCTGTCCCTCGCAAGACGGGCGCC 773087
                                                                v            
C rnd-1_family-       1396 TCGCCGTCATTGGCAATGCCACCCTGCCTGTCCCTCGGAAGACGGGCGCC 1347

  scaffold14|si     773088 ACGGCACCCGAGTCCATCCAGAAGGACACACCTCTCAACGAGTGCCTACG 773137
                                                                     i       
C rnd-1_family-       1346 ACGGCACCCGAGTCCATCCAGAAGGACACACCTCTCAACGAGCGCCTACG 1297

  scaffold14|si     773138 CGACCGCGCGAAGCTCGCAAACCTCGGCTGGGACCGCATTGCCGAGTCTC 773187
                                      ivi    i              i                
C rnd-1_family-       1296 CGACCGCGCGAGCTTCGCGAACCTCGGCTGGGATCGCATTGCCGAGTCTC 1247

  scaffold14|si     773188 TCCATCTCCCCACGCTCACCGAGAATGGAGAGTGGCTCTACTGCAGCCCG 773237
                               i                    i                        
C rnd-1_family-       1246 TCCACCTCCCCACGCTCACCGAGAACGGAGAGTGGCTCTACTGCAGCCCG 1197

  scaffold14|si     773238 GACAGGGCAGGCATCAACGAGGCCATGGCGAACATGTTTGCCAACATTCC 773287
                                                                 i           
C rnd-1_family-       1196 GACAGGGCAGGCATCAACGAGGCCATGGCGAACATGTTCGCCAACATTCC 1147

  scaffold14|si     773288 TGAAGCCCTCTCCCAGTCCACGGACTTCCTCCACCGTGAGGTAGACCTCC 773337
                                                               i             
C rnd-1_family-       1146 TGAAGCCCTCTCCCAGTCCACGGACTTCCTCCACCGCGAGGTAGACCTCC 1097

  scaffold14|si     773338 CTCGCCACGACCCTCTCATGTATGCCCAGTACGCGTCGAGCTACTACGAG 773387
                                            i                                
C rnd-1_family-       1096 CTCGCCACGACCCTCTCGTGTATGCCCAGTACGCGTCGAGCTACTACGAG 1047

  scaffold14|si     773388 GTCTCCACGATGCAGTCCATCGAGCTAACCGGCGAGAGCAAAAAGCGCTT 773437
                             i           i                                   
C rnd-1_family-       1046 GTTTCCACGATGCAATCCATCGAGCTAACCGGCGAGAGCAAAAAGCGCTT 997

  scaffold14|si     773438 CCGCTTCTTCTACCTCGTCCCGGACTCCAAGTCCCTCGCCGAGGAGCGCG 773487
                                                                             
C rnd-1_family-        996 CCGCTTCTTCTACCTCGTCCCGGACTCCAAGTCCCTCGCCGAGGAGCGCG 947

  scaffold14|si     773488 AATCCGCTTCTTACGACCGCGAAGCCGAGGAACTCCTCGGCGAAGCCACG 773537
                             v                                        i      
C rnd-1_family-        946 AAGCCGCTTCTTACGACCGCGAAGCCGAGGAACTCCTCGGCGAGGCCACG 897

  scaffold14|si     773538 ACAAACCTCAGCAATGTCAACACGACCATCACCATGAGCACGGCCATTAA 773587
                                         v                   i               
C rnd-1_family-        896 ACAAACCTCAGCAAGGTCAACACGACCATCACCACGAGCACGGCCATTAA 847

  scaffold14|si     773588 CACCGTGTATCATCTTCGCGCGTACCTTGCGAACATCTGCGCTGTCATTG 773637
                                                      i              i     i 
C rnd-1_family-        846 CACCGTGTATCATCTTCGCGCGTACCTCGCGAACATCTGCGCCGTCATCG 797

  scaffold14|si     773638 AAGCCCAGTTTGCTTGCGACCTGTCCCTCCAGGACATCCACACGCCCGCC 773687
                                                                             
C rnd-1_family-        796 AAGCCCAGTTTGCTTGCGACCTGTCCCTCCAGGACATCCACACGCCCGCC 747

  scaffold14|si     773688 ATGTTCGTCGTCGCCCGGACCTTCGCGTTGCACATCTCGTCGGCCTCCAT 773737
                                                            v ?     v        
C rnd-1_family-        746 ATGTTCGTCGTCGCCCGGACCTTCGCGTTGCACCTNTCGTCTGCCTCCAT 697

  scaffold14|si     773738 GCACACCTCTCTGAAAAAGAGCAACCGACCCCACAAGCCACTCATCCTGT 773787
                             i i                   i                  i      
C rnd-1_family-        696 GCGCGCCTCTCTGAAAAAGAGCAATCGACCCCACAAGCCACTCGTCCTGT 647

  scaffold14|si     773788 GGGCGGTGCAGATGCTCGACCAGTTGAGCATCCTGCTCACGCACCCACTC 773837
                             i v                  i                   i      
C rnd-1_family-        646 GGACTGTGCAGATGCTCGACCAGCTGAGCATCCTGCTCACGCATCCACTC 597

  scaffold14|si     773838 TGCCACACCAAGAACACTTATCTCCTCGCCAACGACAGGATCGCCGAGAT 773887
                           i                                                 
C rnd-1_family-        596 CGCCACACCAAGAACACTTATCTCCTCGCCAACGACAGGATCGCCGAGAT 547

  scaffold14|si     773888 CGCGACCGACAAGTTCGTCGAAGCCTTCGAGCTCCTCGACGATTGCGTCA 773937
                                                                            i
C rnd-1_family-        546 CGCGACCGACAAGTTCGTCGAAGCCTTCGAGCTCCTCGACGATTGCGTCG 497

  scaffold14|si     773938 GCACGCTGCGAAAATTTGAGTGCGGAACGGGCACTATCCCGTCCTGTCCT 773987
                               v           i        v                        
C rnd-1_family-        496 GCACCCTGCGAAAATTCGAGTGCGGTACGGGCACTATCCCGTCCTGTCCT 447

  scaffold14|si     773988 CTCCTCCAGGCTGACGAGGCGAAGACCACCAAGTCTAAGCTCGACAAGAG 774037
                                      i               i                      
C rnd-1_family-        446 CTCCTCCAGGCCGACGAGGCGAAGACCGCCAAGTCTAAGCTCGACAAGAG 397

  scaffold14|si     774038 CGCGAAACGCGCTACCGGCAGTGACAATGCCGGAACGGGCCTCGTCACAC 774087
                                           ?v  v    ?                      i 
C rnd-1_family-        396 CGCGAAACGCGCTACCNCCATTGACNATGCCGGAACGGGCCTCGTCACGC 347

  scaffold14|si     774088 CAGACCCCAAGCGCCTTCGCACCGGAAAACCTGGGGACTCCACGCCGTCC 774137
                                                 v        -                  
C rnd-1_family-        346 CAGACCCCAAGCGCCTTCGCACGGGAAAACC-GGGGACTCCACGCCGTCC 298

  scaffold14|si     774138 CCTGACGACCTCTCTGGCACTCTCGTGTACACCGGGTCAGACATGATGCC 774187
                             i                                               
C rnd-1_family-        297 CCCGACGACCTCTCTGGCACTCTCGTGTACACCGGGTCAGACATGATGCC 248

  scaffold14|si     774188 GACCGTCAGCGAAGCTACTCCCTCTCTCCGCCTCTGTGCAGCCCGTCATC 774237
                                       i                       i             
C rnd-1_family-        247 GACCGTCAGCGAGGCTACTCCCTCTCTCCGCCTCTGCGCAGCCCGTCATC 198

  scaffold14|si     774238 GCGTCAGTCGCAGCTGCCCGCGCGGCGCCTCCTGCATGATGATCCATGAT 774287
                                i i                                         ?
C rnd-1_family-        197 GCGTCGGCCGCAGCTGCCCGCGCGGCGCCTCCTGCATGATGATCCATGAN 148

  scaffold14|si     774288 CTGGACATCTCCAAGTGGCCGGACTCGACCTTCGCTAAGTGGTCCGCGCT 774337
                                                              ?           v  
C rnd-1_family-        147 CTGGACATCTCCAAGTGGCCGGACTCGACCTTCGCNAAGTGGTCCGCCCT 98

  scaffold14|si     774338 TATCGACAAGACGCCGGCCCTCGACTGGAACCGTAAGGTGGTCGAACCCG 774387
                                                                             
C rnd-1_family-         97 TATCGACAAGACGCCGGCCCTCGACTGGAACCGTAAGGTGGTCGAACCCG 48

  scaffold14|si     774388 CCAAGGTCTCCGCCCGCACCGCGAAACTATCGGCGTCCACTCTCTCC 774434
                                                       ?  ?               
C rnd-1_family-         47 CCAAGGTCTCCGCCCGCACCGCGAAACTNTCNGCGTCCACTCTCTCC 1

Matrix = 20p47g.matrix
Kimura (with divCpGMod) = 1.99
Transitions / transversions = 3.35 (67/20)
Gap_init rate = 0.00 (2 / 2795), avg. gap size = 1.00 (2 / 2)


45280 8.83 2.16 1.43 scaffold14|size2522936 772521 780097 (1717630) rnd-5_family-1745#Unknown 9 7640 (573) m_b14s001i54 32373

  scaffold14|si     772521 GCCGGCGTCCCGGCCTGCTACCGCTCCGGCCCCGCCTTCACGGCCGCCGA 772570
                               i      ?       ?      v     i ?     ?   v ? i 
  rnd-5_family-          9 GCCGACGTCCCNGCCTGCTNCCGCTCGGGCCCTGNCTTCANGGCGGNCAA 58

  scaffold14|si     772571 CAT------CACGGGCAC--TCACA------CCCTCGACCTCCGGGAAGG 772606
                            ii------     ?   --     ------ i    v?    i      
  rnd-5_family-         59 CGCTAGTGCCACGGNCACCCTCACAGAAGGTCTCTCGTNCTCCAGGAAGG 108

  scaffold14|si     772607 CGCCA-CCTACAAGGCGGTCCACCT--CCCT--CTCTCCCTGCCCATCCC 772651
                                -                 i --  ? --        -  i     
  rnd-5_family-        109 CGCCAACCTACAAGGCGGTCCACTTATCCNTAGCTCTCCCT-CCTATCCC 157

  scaffold14|si     772652 CTATGGCATCAATGACACCGCCAAAGGTACGGTCACCGAGTCCACCATGG 772701
                           i vi      i i              i      vi       i    v 
  rnd-5_family-        158 TTTCGGCATCGACGACACCGCCAAAGGCACGGTCTTCGAGTCCGCCATCG 207

  scaffold14|si     772702 ACATCCTCGACACCACTGTCGCGGACGGTGCCTTCTGGGCACGATGCCTC 772751
                                           ?i  i?v ?                  -   v  
  rnd-5_family-        208 ACATCCTCGACACCACNATCANCGNCGGTGCCTTCTGGGCACG-TGCATC 256

  scaffold14|si     772752 CTCGCCCACGACACGGCTCG-CTTCGACGAGCTCGTTCGCTGTACTGCCG 772800
                                  -i ii?vii ?  -  v   i        i     v     v 
  rnd-5_family-        257 CTCGCCC-TGGTNAAACNCGACTGCGATGAGCTCGTCCGCTGAACTGCAG 305

  scaffold14|si     772801 A--CGGCATTGGCAAAGTTGCGAACCGGCTCATCCT-CCCGCGCCTCCAC 772847
                            --i   ? ?        i v?? ?     ?     -??          i
  rnd-5_family-        306 AGATGGCNTNGGCAAAGTCGGNNANCGGCTNATCCTGNNCGCGCCTCCAT 355

  scaffold14|si     772848 TCCGGGCAGTCCTGGGGTCAACCCTCGAGCTGCAAGCTCACTCCCGTCGG 772897
                           v                  i      v                       
  rnd-5_family-        356 GCCGGGCAGTCCTGGGGTCGACCCTCTAGCTGCAAGCTCACTCCCGTCGG 405

  scaffold14|si     772898 CGAAGACGAGGAAGACGAGGCAAAACCGGCC-ATCGACACCCT-TTCCGC 772945
                                    i        i        v   -      i   ?-      
  rnd-5_family-        406 CGAAGACGAAGAAGACGAAGCAAAACCCGCCCATCGACGCCCNCTTCCGC 455

  scaffold14|si     772946 ACGACTCCTCGAGATCACCAACCTATCCACCCGCAGCGTCGCCCCGCCCG 772995
                            ----   i          v   ---- ?          ?  ?       
  rnd-5_family-        456 A----TCCCCGAGATCACCCACC----CNCCCGCAGCGTNGCNCCGCCCG 497

  scaffold14|si     772996 CCACGGTGGCCACCTTGCGCGGCAAACTCGACGGCCTGGACCTCGCCGTC 773045
                             i           i i      i v?    i        i  i ?    
  rnd-5_family-        498 CCGCGGTGGCCACCCTACGCGGCGACNTCGATGGCCTGGATCTTGNCGTC 547

  scaffold14|si     773046 ATTGGCAATGCCACCCTGCCTGTCCCTCGCAAGACGGGCGCCACGGCACC 773095
                                 iii   iv  v    i    ?  ?     i        i  i  
  rnd-5_family-        548 ATTGGCGGCGCCGACCGGCCTATCCCNCGNAAGACAGGCGCCACAGCGCC 597

  scaffold14|si     773096 CGAGTCCATCCAGAAGGACACACCTCTCAACGAGTGCCTACGCGACCGC- 773144
                               v                   i         i              -
  rnd-5_family-        598 CGAGACCATCCAGAAGGACACACCCCTCAACGAGCGCCTACGCGACCGCA 647

  scaffold14|si     773145 -GCGAAGCTCGCAAACCTCGGCTGGGACCGCATTGCCGAGTCTCTCCATC 773193
                           -        ?  ?                 v i         i? ?  i 
  rnd-5_family-        648 AGCGAAGCTNGCNAACCTCGGCTGGGACCGAACTGCCGAGTCCNTNCACC 697

  scaffold14|si     773194 TCCCCACGCTCACCGAGAATGGAGAGTGGCTCTACTGCAGCCCGGACAGG 773243
                               i      i       i  v      ?                 v  
  rnd-5_family-        698 TCCCTACGCTCGCCGAGAACGGCGAGTGGNTCTACTGCAGCCCGGACCGG 747

  scaffold14|si     773244 GCAGGCATCAACGAGGCCATGGCGAACATGTTTGCCAACATTCCTGAAGC 773293
                             v   i                         i        i        
  rnd-5_family-        748 GCCGGCGTCAACGAGGCCATGGCGAACATGTTCGCCAACATCCCTGAAGC 797

  scaffold14|si     773294 CCTCTCCCAGTCCACGGACTTCCTCCACCGTGAGGTAGACCTCCCTCGCC 773343
                           v                             i     v             
  rnd-5_family-        798 GCTCTCCCAGTCCACGGACTTCCTCCACCGCGAGGTCGACCTCCCTCGCC 847

  scaffold14|si     773344 ACGACCCTCTCATGTATGCCCAGTACGCGTCGAGCTACTACGAGGTCTCC 773393
                                      i ?  i            v                    
  rnd-5_family-        848 ACGACCCTCTCGTNTACGCCCAGTACGCGACGAGCTACTACGAGGTCTCC 897

  scaffold14|si     773394 ACGATGCAGTCCATCGAGCTAACCGGCGAGAGCAAAAAGCGCTTCCGCTT 773443
                           ?       i           ?                    ?        
  rnd-5_family-        898 NCGATGCAATCCATCGAGCTNACCGGCGAGAGCAAAAAGCGNTTCCGCTT 947

  scaffold14|si     773444 CTTCTACCTCGTCCCGGACTCCAAGTCCCTCGCCGAGGAGCGCGAATCCG 773493
                                         ?                                 v 
  rnd-5_family-        948 CTTCTACCTCGTCCNGGACTCCAAGTCCCTCGCCGAGGAGCGCGAATCGG 997

  scaffold14|si     773494 CTTCTTACGACCGCGAAGCCGAGGAACTCCTCGGCGAAGCCACGACAAAC 773543
                               i           i            -       i        i  i
  rnd-5_family-        998 CTTCCTACGACCGCGAGGCCGAGGAACTC-TCGGCGAGGCCACGACGAAT 1046

  scaffold14|si     773544 CTCAGCAATGTCAACACGACCATCACCATGAGCACGGCCATTAACACCGT 773593
                            i      v  ------------  v  i  -------------------
  rnd-5_family-       1047 CCCAGCAAGGT------------CAACACGA------------------- 1065

  scaffold14|si     773594 GTATCATCTTCGCGCGTACCTTGCGAACATCTGCGCTGTCATTGAAGCCC 773643
                           ----     ?    -- i   i  - i         i     i  i    
  rnd-5_family-       1066 ----CATCTNCGCG--TGCCTCGC-AGCATCTGCGCCGTCATCGAGGCCC 1108

  scaffold14|si     773644 AGTTTGCTTGCGACCTGTCCCTCCAGGACATCCACACGCCCGCCATGTTC 773693
                               i ii               -                          
  rnd-5_family-       1109 AGTTCGTCTGCGACCTGTCCCTC-AGGACATCCACACGCCCGCCATGTTC 1157

  scaffold14|si     773694 GTCGTCGCCCGGACCTTCGCGTTGCACATCTCGTCGGCCTCCATGCACAC 773743
                               iv     ?         i v   v ?     v          ivi 
  rnd-5_family-       1158 GTCGCGGCCCGNACCTTCGCGCTTCACCTNTCGTCCGCCTCCATGCGGGC 1207

  scaffold14|si     773744 CTCTCTGAAAAAGAGCAACCGACCCCACAAGCCACTCATCCTGTGGGCGG 773793
                           ?  i     i           i    i      i   i    v   i   
  rnd-5_family-       1208 NTCCCTGAAGAAGAGCAACCGGCCCCGCAAGCCGCTCGTCCTCTGGACGG 1257

  scaffold14|si     773794 TGCAGATGCTCGACCAGTTGAGCATCCTGCTCACGCACCCACTCTGCCAC 773843
                                            i                   i  i   i     
  rnd-5_family-       1258 TGCAGATGCTCGACCAGCTGAGCATCCTGCTCACGCATCCGCTCCGCCAC 1307

  scaffold14|si     773844 ACCAAGAACACTTATCTCCTCGCCAACGACAGGATCGCCGAGATCGCGAC 773893
                                      v                      i   -           
  rnd-5_family-       1308 ACCAAGAACACATATCTCCTCGCCAACGACAGGACCGC-GAGATCGCGAC 1356

  scaffold14|si     773894 CGACAAGTTCGTCGAAGCCTTCGAGCTCCTCGACGATTGCGTCAGCACGC 773943
                                                                      i    v 
  rnd-5_family-       1357 CGACAAGTTCGTCGAAGCCTTCGAGCTCCTCGACGATTGCGTCGGCACTC 1406

  scaffold14|si     773944 TGCGAAAATTTGAGTGCGGAACGGGCACTATCCCGTCCTGTCCTCTCCTC 773993
                               ?     i        v        v                     
  rnd-5_family-       1407 TGCGNAAATTCGAGTGCGGCACGGGCACGATCCCGTCCTGTCCTCTCCTC 1456

  scaffold14|si     773994 CAGGCTGACGAGGCGAAGACCACCAAGTCTAAGCTCGACAAGAGCGCGAA 774043
                                i        v      i      ??                    
  rnd-5_family-       1457 CAGGCCGACGAGGCCAAGACCGCCAAGTNNAAGCTCGACAAGAGCGCGAA 1506

  scaffold14|si     774044 ACGCGCTACCGGCAGTGACAATGCCGGAACGGGCCTCGTCACACCAGACC 774093
                               i ii      i    i       ?              i  i    
  rnd-5_family-       1507 ACGCACCGCCGGCAATGACGATGCCGGNACGGGCCTCGTCACGCCGGACC 1556

  scaffold14|si     774094 CCAAGCGCCTTCGCACCGGAAAACCTGGGGACTCCACGCCGTCCCCTGAC 774143
                              i     vv  -           i  v      i          v   
  rnd-5_family-       1557 CCAGGCGCCAGCG-ACCGGAAAACCCGGCGACTCCGCGCCGTCCCCGGAC 1605

  scaffold14|si     774144 GACCTCTCTGGCACTCTCGTGTACACCGGGTCAGACATGATGCCGACCGT 774193
                                   i  ?  i                 v                 
  rnd-5_family-       1606 GACCTCTCCGGNACCCTCGTGTACACCGGGTCCGACATGATGCCGACCGT 1655

  scaffold14|si     774194 CAGCGAAGCTACTCCCTCTCTCCGCCTCTGTGCAGCCCGTCATCGCGTCA 774243
                                       -           v     i           v i    i
  rnd-5_family-       1656 CAGCGAAGCTAC-CCCTCTCTCCGGCTCTGCGCAGCCCGTCAGCACGTCG 1704

  scaffold14|si     774244 GTCGCAGCTGCCCGCGCGGCGCCTCCTGCATGATGATCCATGATCTGGAC 774293
                            i    i                                 i  ?      
  rnd-5_family-       1705 GCCGCAACTGCCCGCGCGGCGCCTCCTGCATGATGATCCACGANCTGGAC 1754

  scaffold14|si     774294 ATCTCCAAGTGGCCGGACTCGACCTTCGCTAAGTGGTCCGCGCTTATCGA 774343
                                             v          i           v     i  
  rnd-5_family-       1755 ATCTCCAAGTGGCCGGACGCGACCTTCGCCAAGTGGTCCGCCCTTATTGA 1804

  scaffold14|si     774344 CAAGACGCCGGCCCTCGACTGGAACCGTAAGGTGGTCGAACCCGCCAAGG 774393
                                                                  ?          
  rnd-5_family-       1805 CAAGACGCCGGCCCTCGACTGGAACCGTAAGGTGGTCGANCCCGCCAAGG 1854

  scaffold14|si     774394 TCTCCGCCCGCACCGCGAAACTATCGGCGTCCACTCTCTCCAGCGCTACC 774443
                                           ?        v               i    v   
  rnd-5_family-       1855 TCTCCGCCCGCACCGCNAAACTATCCGCGTCCACTCTCTCCGGCGCAACC 1904

  scaffold14|si     774444 GCTGGAAAACCTTCAAAATCGTAAGCCTAACTCTAATAGCTAGTACTTAA 774493
                             v         -v    i       v-    v           -   v 
  rnd-5_family-       1905 GCGGGAAAACCT-AAAAACCGTAAGCA-AACTATAATAGCTAGT-CTTTA 1951

  scaffold14|si     774494 CTTGCGCCTTACATCGA-GATCA-TTAGTTATACCAATGACATAATCCAC 774541
                            ?   vv i  -     -v    - ?    iv            v  -i 
  rnd-5_family-       1952 CNTGCCACCTA-ATCGACTATCACTNAGTTGAACCAATGACATACTC-GC 1999

  scaffold14|si     774542 TCCTTCTCTT--CTGCCGCCGCCAGATACCCTCGCGTGCGACCAGCGCCG 774589
                             - v i   -- i                      -   i  v  v   
  rnd-5_family-       2000 TC-TACCCTTACCCGCCGCCGCCAGATACCCTCGCG-GCGGCCTGCCCCG 2047

  scaffold14|si     774590 ACCCGGTCTTTAGCTACTCCGGCAACCGTCCACCAGGCCGCACCGGTTGG 774639
                           i  iv i  i i --i i   v--i  ii       ----      v-i 
  rnd-5_family-       2048 GCCTCGCCTCTGG--GCCCCGC--GCCACCCACCAG----CACCGGA-AG 2088

  scaffold14|si     774640 CAAGCCAT-CCTCACAGCCAACACCACAGGTTCCCCCCAACCGCGGGCAC 774688
                           ? ?v v i-    ---   --    i  vvv     v  -     ?    
  rnd-5_family-       2089 NANCCGACGCCTC---GCC--CACCGCACCGTCCCCGCA-CCGCGNGCAC 2132

  scaffold14|si     774689 CTAAGCGCTCCGTCAGCCCTC---GGTACGCGACCCCGCATCTCGTCCAC 774735
                              -   -   v --    v ---  --    i                 
  rnd-5_family-       2133 CTA-GCG-TCCTT--GCCCGCACAGG--CGCGGCCCCGCATCTCGTCCAC 2176

  scaffold14|si     774736 CAAAGACATGCACCACCTCGAGGAATTCAACAAGAAATACCTCGGGCACC 774785
                             vi          v     ?   i                    v    
  rnd-5_family-       2177 CACGGACATGCACCTCCTCGNGGAGTTCAACAAGAAATACCTCGGCCACC 2226

  scaffold14|si     774786 AGGACTTCGATCCCACCGCCGCCTCCCTCGGTCAGTCGTTCTACGACCGC 774835
                           ? vi  v  i    ? i  v            v                 
  rnd-5_family-       2227 NGCGCTACGGTCCCNCTGCGGCCTCCCTCGGTAAGTCGTTCTACGACCGC 2276

  scaffold14|si     774836 TACCTCTCGCTTTCTGCCGTCGGCAATGACACCAGCAATAATGACGCACC 774885
                                   ?  i                     ??  vi  i        
  rnd-5_family-       2277 TACCTCTCNCTCTCTGCCGTCGGCAATGACACCNNCACCAACGACGCACC 2326

  scaffold14|si     774886 GTCACAGCGACCCCCGGTGCCGAGC-ACGCTGCTTCGGTCGTCCTTCGGG 774934
                           ?     i  i    ?v i   iv  -       ivv              
  rnd-5_family-       2327 NTCACAACGGCCCCNTGCGCCACGCGACGCTGCCGGGGTCGTCCTTCGGG 2376

  scaffold14|si     774935 CGCCCTAGCACCAACCACTCCTTCCACCAAGCCGCTTGCTTCGAGACAAC 774984
                                i              ?   v      ?               i  
  rnd-5_family-       2377 CGCCCCAGCACCAACCACTCNTTCAACCAAGNCGCTTGCTTCGAGACGAC 2426

  scaffold14|si     774985 ATATGTTCTCGTCCTCAAATCCGGCTACTTCGACCCTACGGACATCCTCG 775034
                           ?  i  i     ?  ?  i  v  ? ?     ?v  ?? ?     ?    
  rnd-5_family-       2427 NTACGTCCTCGTNCTNAAGTCGGGNTNCTTCGNACCNNCNGACATNCTCG 2476

  scaffold14|si     775035 CTCTCCACCGGTGCCACCCACTGCTCTCCCATCTACCGTGTGCCTGCGTG 775084
                            i     i           i        ?     ? i?  i?        
  rnd-5_family-       2477 CCCTCCATCGGTGCCACCCGCTGCTCTCNCATCTNCTNTGCNCCTGCGTG 2526

  scaffold14|si     775085 CACCTACACAACCACGACTTCCTCTGGCTATCCGAGTACAACTTGGACTG 775134
                                  i ??         i        ??  ?                
  rnd-5_family-       2527 CACCTACGCNNCCACGACTTTCTCTGGCTNNCCNAGTACAACTTGGACTG 2576

  scaffold14|si     775135 GGCAACGCAGGAATCCCTCGGCACCCGCAA-GGCCTATGCCTTTCTCGCC 775183
                              i ?   i ?   ?     ?   ?    -      i            
  rnd-5_family-       2577 GGCGANGCAAGNATCNCTCGGNACCNGCAAAGGCCTACGCCTTTCTCGCC 2626

  scaffold14|si     775184 TGCCTACTCCACTACAATCTGAACGTCGCCCACGTGATACGGTTCCTCGG 775233
                              ? v?          i    i   ?    ?      i           
  rnd-5_family-       2627 TGCNTCNTCCACTACAACCTGAGCGTNGCCCNCGTGATGCGGTTCCTCGG 2676

  scaffold14|si     775234 TAACAACTACACGGGGACATACCGCAACATCGCTGAGATCGTCGCTTCCC 775283
                           ?          ?   vi  i        ?    ? ?      ?       
  rnd-5_family-       2677 NAACAACTACANGGGCGCACACCGCAACNTCGCNGNGATCGTNGCTTCCC 2726

  scaffold14|si     775284 TGCGCACCCACGGCATTGCTGAGACACTCATCGCAGACTACTCCCGCATC 775333
                            ?              i  i  ?i ?  ?               ?  i  
  rnd-5_family-       2727 TNCGCACCCACGGCATCGCCGANGCNCTNATCGCAGACTACTCCNGCGTC 2776

  scaffold14|si     775334 ATGACTGTGGGTTGCCCGAACCACTTCAACGCAAGCACGACTCGCGACAA 775383
                                ?     ?            i   i    ivi   ? ??       
  rnd-5_family-       2777 ATGACNGTGGGNTGCCCGAACCACCTCAGCGCAGCTACGNCNNGCGACAA 2826

  scaffold14|si     775384 CGCGCTCCTCTACTGGCGTAAAGGGAATCACCCTTCCATCCGCGCAAAA- 775432
                           i     ?           ?        i     i           v  i-
  rnd-5_family-       2827 TGCGCTNCTCTACTGGCGNAAAGGGAACCACCCCTCCATCCGCGCCAAGA 2876

  scaffold14|si     775433 -CTCGGCCAGGTCATGGCCACCATGAACAAGGAGGAACGTAACAACTACG 775481
                           -                 ?                 i  ?       ?  
  rnd-5_family-       2877 CCTCGGCCAGGTCATGGCNACCATGAACAAGGAGGAGCGNAACAACTNCG 2926

  scaffold14|si     775482 TTGTTC-ACGTCCCACACTGGCTTTGGCGGTTTGTACCCCACTGCTTCAT 775530
                                 -i                        i                 
  rnd-5_family-       2927 TTGTTCCGCGTCCCACACTGGCTTTGGCGGTTCGTACCCCACTGCTTCAT 2976

  scaffold14|si     775531 CACTCCACAACATATCCTCGAGAAGCCCGGCAAGAAGGATTGCCAGATCT 775580
                              i        i                          ii         
  rnd-5_family-       2977 CACCCCACAACACATCCTCGAGAAGCCCGGCAAGAAGGACCGCCAGATCT 3026

  scaffold14|si     775581 TCGACGCATCCCGCAAGTACGACTGGGACTCGATCCCGATCAACGCAATG 775630
                              i   ?  v     i i              i    i     ? ?   
  rnd-5_family-       3027 TCGGCGCNTCACGCAAATGCGACTGGGACTCGACCCCGGTCAACNCNATG 3076

  scaffold14|si     775631 ACGTCCACCCCTCACGGCTCGGAACTCAGCTGCAAATTCGAGGCGGTGCG 775680
                           i ?       ?  i               ?   i ?  i?i ? ?     
  rnd-5_family-       3077 GCNTCCACCCNTCGCGGCTCGGAACTCAGNTGCGANTTTNGGNCNGTGCG 3126

  scaffold14|si     775681 CGAAGACATCCTAGTC-CGCGCATACAACCTCCGGATATTGTACCCCAAT 775729
                             i?        ?   -              ?   v   i?         
  rnd-5_family-       3127 CGGNGACATCCTNGTCGCGCGCATACAACCTNCGGCTATCNTACCCCAAT 3176

  scaffold14|si     775730 GACGACATCGTCGTTCACGCCAATGACGTCAAGTCCTGCTTCCGCCAAAT 775779
                            i                       i                  ?     
  rnd-5_family-       3177 GGCGACATCGTCGTTCACGCCAATGGCGTCAAGTCCTGCTTCCGNCAAAT 3226

  scaffold14|si     775780 AAAGCACCATCCCGACGTGGCTGGCGCGTTCTCGTACATCCTCGCCGACT 775829
                           v           ? i            ?       ?              
  rnd-5_family-       3227 CAAGCACCATCCNGGCGTGGCTGGCGCNTTCTCGTNCATCCTCGCCGACT 3276

  scaffold14|si     775830 ACCTGTTCTTCCAGATCGGGCTCGCGTTCGTCGCCGACTTCAGCCCCGCC 775879
                                   i             ?       v   ?               
  rnd-5_family-       3277 ACCTGTTCCTCCAGATCGGGCTNGCGTTCGGCGCNGACTTCAGCCCCGCC 3326

  scaffold14|si     775880 AACTGGGAGGCAGTGCGACGCGCCCTGTCAGCACTCGCCGGAG-GGCTCT 775928
                                      ?  ?  i       v      ?  ?   v   -      
  rnd-5_family-       3327 AACTGGGAGGCNGTNCGGCGCGCCCAGTCAGCNCTNGCCCGAGCGGCTCT 3376

  scaffold14|si     775929 TCTTCGATACCTCCCTCGTGCACAAACACAGGGCAGTACTCGACAAGATC 775978
                                  i  ?           ?              ?            
  rnd-5_family-       3377 TCTTCGACACNTCCCTCGTGCANAAACACAGGGCAGTNCTCGACAAGATC 3426

  scaffold14|si     775979 AAGTGGTGCCGATCATTGCGAGGAACGGAGCGCACGCGATTCACACAAGC 776028
                                               v  vi??i     vv   ?           
  rnd-5_family-       3427 AAGTGGTGCCGATCATTGCGCGGCGNNAAGCGCCAGCGNTTCACACAAGC 3476

  scaffold14|si     776029 ATCCCACGATGCCCTCAACCAAGGCGTCCGCGACGCGTCAGGAACCCCCA 776078
                             i  i   i   v                  i                 
  rnd-5_family-       3477 ATTCCGCGACGCCATCAACCAAGGCGTCCGCGGCGCGTCAGGAACCCCCA 3526

  scaffold14|si     776079 GGCCTACGCCACACGGCGTCTACGTCG----ACGACGACGTCTACCTCGA 776124
                                        ?       i  ?  ---- v        i    i  ?
  rnd-5_family-       3527 GGCCTACGCCACANGGCGTCTGCGNCGCTTCAGGACGACGTTTACCCCGN 3576

  scaffold14|si     776125 CGTCGCCG--ACACCTGCC-GGTTCGAACAGGCCATCGCGTCCAGCATCG 776171
                                  i--    ii   -                              
  rnd-5_family-       3577 CGTCGCCACCACACTCGCCCGGTTCGAACAGGCCATCGCGTCCAGCATCG 3626

  scaffold14|si     776172 AGGCCATCTTCCTCCTGCTGGGCGATTCTGACATCGCGCGCCGACAGGAC 776221
                                        ?     ?     i    i i      ?   ?      
  rnd-5_family-       3627 AGGCCATCTTCCTNCTGCTNGGCGACTCTGGCGTCGCGCNCCGNCAGGAC 3676

  scaffold14|si     776222 CCGATCTCATGGGATAAGCTACACGAACTCCACGTGGCCCCGGTCAACAG 776271
                                   ?     i           ?  ? ?                  
  rnd-5_family-       3677 CCGATCTCNTGGGACAAGCTACACGANCTNCNCGTGGCCCCGGTCAACAG 3726

  scaffold14|si     776272 GATTCTGGGGCTCACCTTAAACCTCAGGAAACTAACTGCCGGCACTCCGC 776321
                              i     ?      i        v   ?   ?  ?             
  rnd-5_family-       3727 GATCCTGGGNCTCACCCTAAACCTCCGGANACTNACNGCCGGCACTCCGC 3776

  scaffold14|si     776322 CGGACTTTGTTTCCGCCACCATTTCCCTGCTACGAACGACTTGGGGCCCC 776371
                           v         ?     ?     i        ?   i ?        i   
  rnd-5_family-       3777 GGGACTTTGTNTCCGCNACCATCTCCCTGCTNCGAGCNACTTGGGGTCCC 3826

  scaffold14|si     776372 CACCGCCGCTCCTTCAAGGCAAAGGAG---------------------CT 776400
                                          ? ?         ---------------------  
  rnd-5_family-       3827 CACCGCCGCTCCTTCNANGCAAAGGAGGCCGAGGNGCTCACGGGGAAGCT 3876

  scaffold14|si     776401 CAATCACATCGCATTCAGCGCGCCGTGGTTAAAATTCCTCCTCGGGAACA 776450
                           ?  i        ?               i                     
  rnd-5_family-       3877 NAACCACATCGCNTTCAGCGCGCCGTGGCTAAAATTCCTCCTCGGGAACA 3926

  scaffold14|si     776451 TATATGTATCCATCGCGGGCGCCCTCCGCCTAAACAACTCTCACCTCGTC 776500
                               i  v   ?      ?v           v                  
  rnd-5_family-       3927 TATACGTTTCCNTCGCGGNAGCCCTCCGCCTCAACAACTCTCACCTCGTC 3976

  scaffold14|si     776501 CGAACCAGCCAGCGGTTCTGCAACGCGCTCCGTATAATCCGCACTGCCAC 776550
                             v     i         i  ii   i  ?  i ?v            i 
  rnd-5_family-       3977 CGCACCAGTCAGCGGTTCCGCGGCGCACTNCGCANCATCCGCACTGCCGC 4026

  scaffold14|si     776551 CGCCTCACCTTCAGGAGTCGCCAGGCGGGCATTCCACACTGGCGCGACGG 776600
                                    iv v  v      vi      ?                ?? 
  rnd-5_family-       4027 CGCCTCACCCGCCGGCGTCGCCCAGCGGGCNTTCCACACTGGCGCGANNG 4076

  scaffold14|si     776601 CCCGCTCAGTACACGGCTGCCCACTCCTCCACCACATCGGGGCCAACCTC 776650
                                   ? i           ?         ?       ?  ?i     
  rnd-5_family-       4077 CCCGCTCANTGCACGGCTGCCCNCTCCTCCACNACATCGGNGCNGACCTC 4126

  scaffold14|si     776651 CGCAGGGACCTACGACTAATCGAGAGGGCCCTTTCCTCTCCTGGTTGCCC 776700
                              ?       i  ?  ?              v     ?  i? ?     
  rnd-5_family-       4127 CGCNGGGACCTGCGNCTNATCGAGAGGGCCCTGTCCTCNCCCNGNTGCCC 4176

  scaffold14|si     776701 TACCTCATGCCCCATCGCATACCTTATCCCACGCGTCCCCTTCGGGACCG 776750
                           ?                                 i      i    i v 
  rnd-5_family-       4177 NACCTCATGCCCCATCGCATACCTTATCCCACGCATCCCCTCCGGGGCGG 4226

  scaffold14|si     776751 CACGCAGCGACTCAAGCCTGTCCGCTGCAGGCGGGTACTGCCCCGAGGCC 776800
                            ?           v        v  i                        
  rnd-5_family-       4227 CNCGCAGCGACTCCAGCCTGTCGGCCGCAGGCGGGTACTGCCCCGAGGCC 4276

  scaffold14|si     776801 AAGTTCTGGTGGTATTTCGAGTGGCCCG-CCAAAGTCCGCG-CACGTACC 776848
                                         i     i       -  i ?  ?    - i  i   
  rnd-5_family-       4277 AAGTTCTGGTGGTACTTCGAATGGCCCGCCCGANGTNCGCGCCGCGCACC 4326

  scaffold14|si     776849 CTCAAGTACATCAC-ATCTCGGGACAACCCAGCCCTGATCAGCATCAAC- 776896
                           ?             - ii            v  ?  ?            -
  rnd-5_family-       4327 NTCAAGTACATCACGACTTCGGGACAACCCCGCNCTNATCAGCATCAACT 4376

  scaffold14|si     776897 TCGCTCGAGTATGCGGCACAACTCATCACAATGATGGGTTGCCACTTGCA 776946
                                                                 ?      i    
  rnd-5_family-       4377 TCGCTCGAGTATGCGGCACAACTCATCACAATGATGGGNTGCCACCTGCA 4426

  scaffold14|si     776947 CCACCTCGAGA-CACGCGCCACTCGATACGACCCCCACCCTCTCTACCGC 776995
                                      - i     ?     iii   i                - 
  rnd-5_family-       4427 CCACCTCGAGACCGCGCGCNACTCGGCGCGATCCCCACCCTCTCTACC-C 4475

  scaffold14|si     776996 CTCAAGTGTGACAACACTGCCGGGGAATCGTGGCTCACGAAAGGCTGCAC 777045
                              i    i            -                            
  rnd-5_family-       4476 CTCGAGTGCGACAACACTGCC-GGGAATCGTGGCTCACGAAAGGCTGCAC 4524

  scaffold14|si     777046 CTCCAGCGCCACCGGCCGCGACCTCGCCCGGCTTCAGGCTGCCCTGCTCC 777095
                               i     i   ??                       i  ?       
  rnd-5_family-       4525 CTCCGGCGCCGCCGNNCGCGACCTCGCCCGGCTTCAGGCCGCNCTGCTCC 4574

  scaffold14|si     777096 TCGATCAAGG-GCCGGCTACCGCTTCGGGCGGGTCGACACCAAAACAAAT 777144
                               i     -            ?    v  v         i i ?   i
  rnd-5_family-       4575 TCGACCAAGGCGCCGGCTACCGCNTCGGCCGCGTCGACACCGAGANAAAC 4624

  scaffold14|si     777145 GTCATTGCCGACGGCATCTCACG-ATACCGTGCGAAACGCCTCTCACTCA 777193
                                               i  -               i i        
  rnd-5_family-       4625 GTCATTGCCGACGGCATCTCGCGCATACCGTGCGAAACGTCCCTCACTCA 4674

  scaffold14|si     777194 CGAATTCCCTCTCCTTCTCGCACAGGCCCCCAGCTTGCTTGGCTGTCGGC 777243
                              v                                v     i       
  rnd-5_family-       4675 CGACTTCCCTCTCCTTCTCGCACAGGCCCCCAGCTTTCTTGGTTGTCGGC 4724

  scaffold14|si     777244 GCTTCCTCCCCAATGCCGACCTCACCTCCTCGATTGTGGACGTCCTATTG 777293
                                 v                 i              ?          
  rnd-5_family-       4725 GCTTCCGCCCCAATGCCGACCTCATCTCCTCGATTGTGGNCGTCCTATTG 4774

  scaffold14|si     777294 CGGACCGACTGCTT-GATCCTCTCACTGCAAGCAAGCAGTTACTGATCGA 777342
                                         -                                   
  rnd-5_family-       4775 CGGACCGACTGCTTGGATCCTCTCACTGCAAGCAAGCAGTTACTGATCGA 4824

  scaffold14|si     777343 TCCC-GAAGATTCACTTCCTCTCTTGGTGCCACGACGTAGGCTTGCCCGA 777391
                               -                  i          v v     i i     
  rnd-5_family-       4825 TCCCGGAAGATTCACTTCCTCTCCTGGTGCCACGTCTTAGGCCTACCCGA 4874

  scaffold14|si     777392 CCCCTGCACGCCGGTACTACCCCTTCAGGGCCGCAATTGGATACTCGCTT 777441
                                    -    vi           i            i  ?    v 
  rnd-5_family-       4875 CCCCTGCAC-CCGGAGCTACCCCTTCAAGGCCGCAATTGGGTANTCGCGT 4923

  scaffold14|si     777442 GTTACGCCGTCTCGCTCATCCGCGGCCGCACCATCAC-TGGCATGCGAAT 777490
                            i           ?           ?           -    i       
  rnd-5_family-       4924 GCTACGCCGTCTCNCTCATCCGCGGNCGCACCATCACATGGCGTGCGAAT 4973

  scaffold14|si     777491 TCGACATGCGACGCTGCTCGGGTACATAAAGCAGGCCTGCACTCTGCACA 777540
                           ?  i  i           ?           ? i?   -- v i       
  rnd-5_family-       4974 NCGGCACGCGACGCTGCTNGGGTACATAAANCGNGCC--CTCCCTGCACA 5021

  scaffold14|si     777541 CCGACCGCGGGCTTCCCTGCCCTCACCAGGCCGACATTAACTACGTTAAA 777590
                            v        v  i                     i ?  i        v
  rnd-5_family-       5022 CGGACCGCGGCCTCCCCTGCCCTCACCAGGCCGACGTNAATTACGTTAAT 5071

  scaffold14|si     777591 ATAATGACAAGTGCGATCAAAAAGTATGAAGTAGTTCCTAAACGTAAGGA 777640
                                     ii   i i        i                 i     
  rnd-5_family-       5072 ATAATGACAAACGCGGTTAAAAAGTACGAAGTAGTTCCTAAACGCAAGGA 5121

  scaffold14|si     777641 GATGATCTCAGATAGCATGTTTCACTACATCGCTAACCTCGCCTCCCGCG 777690
                                    v                                      - 
  rnd-5_family-       5122 GATGATCTCCGATAGCATGTTTCACTACATCGCTAACCTCGCCTCCCG-G 5170

  scaffold14|si     777691 CCTCTGCGGATTCACTTGTCCGCGCGATTGCA-GACTGGATTGCACTCGG 777739
                               i  v  i     i           i   -        i  i     
  rnd-5_family-       5171 CCTCCGCCGACTCACTCGTCCGCGCGATCGCAGGACTGGATCGCGCTCGG 5220

  scaffold14|si     777740 CTGCTACACCGGCTTCCGGAAATCCAAGTGGTGCAATGACCACCACGCAT 777789
                            i                ?      i          i           i 
  rnd-5_family-       5221 CCGCTACACCGGCTTCCGNAAATCCGAGTGGTGCAACGACCACCACGCGT 5270

  scaffold14|si     777790 CCTTCGACACCATCGATGATCCTAATTGGGGTGATCGCCAGTCCGCGCTG 777839
                                          vi              i         ?    iii 
  rnd-5_family-       5271 CCTTCGACACCATCGCCGATCCTAATTGGGGCGATCGCCAGNCCGCATCG 5320

  scaffold14|si     777840 CCCGTCATCGCGGAGGATTTCAGTTTCTCCAC--CTCTACAGGATG-TCG 777886
                                 i          i   i i        --   i      i -i  
  rnd-5_family-       5321 CCCGTCGTCGCGGAGGACTTCGGCTTCTCCACGACTCCACAGGACGCCCG 5370

  scaffold14|si     777887 CGTCCACGATGTCGTCGCCACACCCGACGCCGACATAACCTTCACGACCC 777936
                                i        i                                   
  rnd-5_family-       5371 CGTCCGCGATGTCGCCGCCACACCCGACGCCGACATAACCTTCACGACCC 5420

  scaffold14|si     777937 TCTGTTTCCGCAAGCAAAAAAACAATGACAATGGCCAATCCCTCACCTAC 777986
                                ?     i    i               ? i  iv v         
  rnd-5_family-       5421 TCTGTNTCCGCGAGCAGAAAAACAATGACAATNGTCAGACGCTCACCTAC 5470

  scaffold14|si     777987 CGGCGCAGGACGGACTCCAACTGGATGTGCTCGACACAGGCCAGTCCCGA 778036
                                   ?         i       v   i v  i  i     i i   
  rnd-5_family-       5471 CGGCGCAGNACGGACTCCGACTGGATCTGCCCCACGCAAGCCAGCCTCGA 5520

  scaffold14|si     778037 CATCGTCCGTCGCGCTCAGCGACTCGGCACTCCCAGCGGCTGCCCCGCTG 778086
                                    v     v? i  v                   v      i 
  rnd-5_family-       5521 CATCGTCCGGCGCGCANAACGCCTCGGCACTCCCAGCGGCTTCCCCGCCG 5570

  scaffold14|si     778087 CAGTCTACCTCGACCCGTCCACAGGCACCCGGCGACAGATCACAGCCGCC 778136
                                           ivv   i  v                    i   
  rnd-5_family-       5571 CAGTCTACCTCGACCCAAACACGGGGACCCGGCGACAGATCACAGCTGCC 5620

  scaffold14|si     778137 CAGTTCACCAGCTTCCTGCGACACGTCGCCCAGAAAGTCTTCGACATCCC 778186
                                 i   ?       i -    i      v    iv           
  rnd-5_family-       5621 CAGTTCGCCANCTTCCTGTG-CACGCCGCCCACAAAGCGTTCGACATCCC 5669

  scaffold14|si     778187 CACCGGTCACAAGGACCTCCTCACCTGGTCCTGCCACTCGATGC-GCATC 778235
                            i    -               i                   ? -  i  
  rnd-5_family-       5670 CGCCGG-CACAAGGACCTCCTCGCCTGGTCCTGCCACTCGATNCGGCGTC 5718

  scaffold14|si     778236 ACGGCAGCCAACCTCCTCCACCGAGCCCGGTTCTCCGACTCTTACATCAA 778285
                                v  ?                 i i                     
  rnd-5_family-       5719 ACGGCCGCNAACCTCCTCCACCGAGCTCAGTTCTCCGACTCTTACATCAA 5768

  scaffold14|si     778286 AAACCGCCTCCGTTGGCGCAGCGACACCTTCCTCATGTATCTCCGCAACA 778335
                                             ?        ?     ?     i          
  rnd-5_family-       5769 AAACCGCCTCCGTTGGCGNAGCGACACNTTCCTNATGTACCTCCGCAACA 5818

  scaffold14|si     778336 CATTCTACACGGCCGACCAGCACACGAAGGCCATCACCCTCGAACTTGAT 778385
                                        ?    ??                    i i   i   
  rnd-5_family-       5819 CATTCTACACGGCNGACCNNCACACGAAGGCCATCACCCTTGGACTCGAT 5868

  scaffold14|si     778386 CCTCCCACACGGGAGCACGCCCGACCCCTCGAGCCGCACGAGGAACTCCT 778435
                                ?    -  ?                  i              i  
  rnd-5_family-       5869 CCTCCNACAC-GGNGCACGCCCGACCCCTCGAACCGCACGAGGAACTTCT 5917

  scaffold14|si     778436 CTGCGCCAGCGCAGCCTAATGGGACCCACGCCGATGCCGG-TCCTCAGCT 778484
                                 vi           i  v          ii     -         
  rnd-5_family-       5918 CTGCGCGGGCGCAGCCTAACGGTACCCACGCCGGCGCCGGTTCCTCAGCT 5967

  scaffold14|si     778485 TCTCTCCAAAAACTGCGCA-TACGT-------TTTAACAACTAATCTTTA 778526
                           --i     v  v       -     -------? i     ?         
  rnd-5_family-       5968 --CCTCCATAACCTGCGCACTACGTGNTNGTNNTCAACAANTAATCTTTA 6015

  scaffold14|si     778527 GGTTGTCCAAATCACTTTCAATT------GCACCAGTTAATGTTC--AAT 778568
                            --   i-- ?   v i    ??------i ?? i i  ?     -- ii
  rnd-5_family-       6016 G--TGTT--ANTCAGTCTCAANNTCCGNAACNNCGGCTANTGTTCTTAGC 6061

  scaffold14|si     778569 ACATACACTTTTACTTTTAACTTAGCAAGTCTCTCT-ACT-CTTTAACTA 778616
                           i  ?v   i      v   ? ? v  i     ?   - i -         
  rnd-5_family-       6062 GCANTCACCTTTACTATTANCNTCGCGAGTCTNTCTCATTGCTTTAACTA 6111

  scaffold14|si     778617 CG--ACACAAACTA-ATTCGCCGCCACCCTCCTCCTCTCCCGGCGTCAGT 778663
                             --          -  i                ?      v     ?  
  rnd-5_family-       6112 CGTCACACAAACTACATCCGCCGCCACCCTCCTCNTCTCCCCGCGTCNGT 6161

  scaffold14|si     778664 CCGAGTGCGCAACCTCGCGAACATACCCGGTGCCGACAAGACGTGGCTCG 778713
                               ?   i ? ?                           i         
  rnd-5_family-       6162 CCGANTGCACNANCTCGCGAACATACCCGGTGCCGACAAGGCGTGGCTCG 6211

  scaffold14|si     778714 AAGTAGCGACCTCCCCTCGCCGGGCGCAACTGGCTCCAGCGGTACTTCC- 778762
                                      ?              ?          ?       vv  -
  rnd-5_family-       6212 AAGTAGCGACCNCCCCTCGCCGGGCGNAACTGGCTCCNGCGGTACAACCG 6261

  scaffold14|si     778763 CCGTCTCGTACTCCTCCTCCGTCATCTCGGCGTCCCCGCTGTCCCACTCG 778812
                              i      i                   ?   v    i ?        
  rnd-5_family-       6262 CCGCCTCGTATTCCTCCTCCGTCATCTCGGNGTCACCGCCGNCCCACTCG 6311

  scaffold14|si     778813 ATCTCCAGCTGCTCGTTCGCCGGCTC--GCGGTAGTCATAATCCGCTCCT 778860
                            i                  i i i --         i  i     v   
  rnd-5_family-       6312 ACCTCCAGCTGCTCGTTCGCTGACCCGGGCGGTAGTCGTAGTCCGCGCCT 6361

  scaffold14|si     778861 GTAGACACGA-ATAGA--ACACAATGTCAGCTCGCCCGACAGCGACTAAT 778907
                             v  -  i -i v ?--              ?  ?         ?v v 
  rnd-5_family-       6362 GTTGA-ACAACGTCGNACACACAATGTCAGCTNGCNCGACAGCGANGACT 6410

  scaffold14|si     778908 --TCAGGTACCCCGGGACTCACCGGGACGGAACTCCACCGTGTACCGCCC 778955
                           --   ? iiv?                             i         
  rnd-5_family-       6411 CCTCANGCGANCCGGGACTCACCGGGACGGAACTCCACCGCGTACCGCCC 6460

  scaffold14|si     778956 TCCGTACAGCCCGAGGGCCCCGGGCGTGCGGCT-AGGCCCATATGCCACG 779004
                                                -       v ? -?     i  i  i   
  rnd-5_family-       6461 TCCGTACAGCCCGAGGGCCCC-GGCGTGCCGNTNNGGCCCGTACGCTACG 6509

  scaffold14|si     779005 CCGTCGACAACGGCCCGGAACCTGTCGTTTGGGTTCCCCTCGAAACTGCC 779054
                                   i v            ii i  v        ?         ? 
  rnd-5_family-       6510 CCGTCGACGAAGGCCCGGAACCTACCATTGGGGTTCCCNTCGAAACTGNC 6559

  scaffold14|si     779055 CTTGGAAGGATGGCACGCGAACAACTCCGCCAGGGTCTCGTCCACCCCCC 779104
                             ?   v ?   ? ?   i             i                 
  rnd-5_family-       6560 CTNGGACGNATGNCNCGCAAACAACTCCGCCAAGGTCTCGTCCACCCCCC 6609

  scaffold14|si     779105 ACCAAAGCATCTGCGGCGAACAACCAGCGCGTCAGCA-ACTCTCAATTCA 779153
                               ?             i  i v        -    -  vi vv iv  
  rnd-5_family-       6610 ACCANAGCATCTGCGGCGGACGAACAGCGCGT-AGCACACGTTACACGCA 6658

  scaffold14|si     779154 TTGCTCCAC-CTTCACGTCAGGACTCACCTGGGTCTCGTACCACCCACCA 779202
                             --  v  -  i ?  ivv             v    ?       i  v
  rnd-5_family-       6659 TT--TCAACGCTCCNCGCGCGGACTCACCTGGGGCTCGNACCACCCGCCC 6706

  scaffold14|si     779203 AGCTCCTCGGGGATGACACACTTCACCCGCACGTGGAGCAAACCGAGCGC 779252
                                   -     v  i                       v        
  rnd-5_family-       6707 AGCTCCTC-GGGATCACGCACTTCACCCGCACGTGGAGCAACCCGAGCGC 6755

  scaffold14|si     779253 CACCAGCACGCGGTCGGCCTGGTCCGGGGGCAACCCACGCGTCGACCAGT 779302
                            i                  v i    ?    ?   i       ?     
  rnd-5_family-       6756 CGCCAGCACGCGGTCGGCCTCGCCCGGNGGCANCCCGCGCGTCGNCCAGT 6805

  scaffold14|si     779303 CGACTGCCTCCCCTCGGAGGACGCGTTCCAGGAACACAGCGCCGGCGGTC 779352
                            ?  ?        i           ?      ?    i            
  rnd-5_family-       6806 CNACNGCCTCCCCCCGGAGGACGCGNTCCAGGNACACGGCGCCGGCGGTC 6855

  scaffold14|si     779353 CCGGCCCCCAACCGCCCCGGCACGAAGTCTACACCCGCCATCCGCTGCTC 779402
                            i?           v              i??v?      ?         
  rnd-5_family-       6856 CTNGCCCCCAACCGACCCGGCACGAAGTCCNNCNCCGCCANCCGCTGCTC 6905

  scaffold14|si     779403 CACATGCGAGCGTCGATCGCTCGCCGCCGCCAACTCGTGAAACGCGAGCG 779452
                              i     ?  ?  i                       i     ?    
  rnd-5_family-       6906 CACGTGCGANCGNCGGTCGCTCGCCGCCGCCAACTCGTGGAACGCNAGCG 6955

  scaffold14|si     779453 GCCACACCGGCCGGCCCCCGAGCACCTTCAGGTGCACCCCGGTCATTCCC 779502
                                                     iv?        ?            
  rnd-5_family-       6956 GCCACACCGGCCGGCCCCCGAGCACCCGNAGGTGCACNCCGGTCATTCCC 7005

  scaffold14|si     779503 ATCCCGGGATCACCCAATCCCCATCCACTCGCGGTCGTGCTCAGGCTGCC 779552
                                            i             ? ?         ?      
  rnd-5_family-       7006 ATCCCGGGATCACCCAACCCCCATCCACTCGNGNTCGTGCTCANGCTGCC 7055

  scaffold14|si     779553 GCCTGAACCAGCAGACATCTCTTCCGCTGACATCGTCTCAGGTATTTT-- 779600
                                       i              ?             i ?    --
  rnd-5_family-       7056 GCCTGAACCAGCGGACATCTCTTCCGCNGACATCGTCTCAGATNTTTTTC 7105

  scaffold14|si     779601 --TGCCCTCCCCACACGCGTCATGGCTTCATCCCCCACGATACTTCTACT 779648
                           -- ?        ? ?    ivi    v     ?      ??         
  rnd-5_family-       7106 TCTNCCCTCCCCNCNCGCGCGGTGGCGTCATCNCCCACGNNACTTCTACT 7155

  scaffold14|si     779649 CCACCCGGTACGCGACAGATGCATTCCAGTCCCATACGTC-ACGTAAAGA 779697
                             vv  ? ?    iv i   ?   i     ?  ?   v  - i ?     
  rnd-5_family-       7156 CCCACCNGNACGCACCGGATNCATCCCAGTNCCNTACCTCGATGNAAAGA 7205

  scaffold14|si     779698 TTTTTTCTTTTTTTTCTTTTTCCGCTCCTGCCTACATATGGCCGTCTGCT 779747
                               i -     i  i    i                            v
  rnd-5_family-       7206 TTTTCT-TTTTTCTTTTTTTCCCGCTCCTGCCTACATATGGCCGTCTGCA 7254

  scaffold14|si     779748 AGATGCCTTCACCTCTTCGCACTTTGTGTCACCCCGGTGGCACGCACGTC 779797
                                      i   ?                 ?  ?             
  rnd-5_family-       7255 AGATGCCTTCATCTCNTCGCACTTTGTGTCACCNCGNTGGCACGCACGTC 7304

  scaffold14|si     779798 ATGTCACTACGACTACGACAACGCACTCTTCCTCAACACGCCACCCTCCA 779847
                            i   ?       i   ?     ?    i   i     i     v     
  rnd-5_family-       7305 ACGTCNCTACGACCACGNCAACGNACTCCTCCCCAACATGCCACGCTCCA 7354

  scaffold14|si     779848 CCGTGCCTCCACTCCAGGAGCACATGGGTAGTCGCGACGAGCTTCAGCCA 779897
                              i                 i                          ? 
  rnd-5_family-       7355 CCGCGCCTCCACTCCAGGAGCGCATGGGTAGTCGCGACGAGCTTCAGCNA 7404

  scaffold14|si     779898 AGCGTCACAAGTAC--GCGAGGGGACGCATACTTGTCTAGTATTTAG--T 779943
                                vii i    --      ??                ?   ?i --i
  rnd-5_family-       7405 AGCGTAGTAGGTACTGGCGAGGNNACGCATACTTGTCTAGNATTNGGCAC 7454

  scaffold14|si     779944 CCATAAGCCCGTTACTTTAGGGACTTTGTTACATCCTTACACGCTATGTC 779993
                             i   ?  ?  i                 i      ---  i    i  
  rnd-5_family-       7455 CCGTAANCCNGTCACTTTAGGGACTTTGTTGCATCCT---ACACTATATC 7501

  scaffold14|si     779994 -CCACCACCTAC-----TACC--TAGTTA--------------------- 780014
                           - i  --i    -----    --    v ---------------------
  rnd-5_family-       7502 TCTAC--TCTACATAGGTACCCATAGTGACTAGCATGTTCCACCCCTAAC 7549

  scaffold14|si     780015 ----TCTCTCACCTACTAGCAATCTAGCA--GACAGCCGCAT--GCAGCC 780056
                           ----         i  ivvi         --    vv v   --      
  rnd-5_family-       7550 ACCTTCTCTCACCCACCTCTAATCTAGCATGGACATACTCATAAGCAGCC 7599

  scaffold14|si     780057 TAGGACCAAGGCGCCGCGTGGTTATTCTGCTTGCAGAATAT 780097
                                                                    
  rnd-5_family-       7600 TAGGACCAAGGCGCCGCGTGGTTATTCTGCTTGCAGAATAT 7640

Matrix = 20p47g.matrix
Kimura (with divCpGMod) = 7.58
Transitions / transversions = 2.18 (452/207)
Gap_init rate = 0.02 (180 / 7576), avg. gap size = 1.52 (273 / 180)


2551 7.96 0.78 1.84 scaffold14|size2522936 780094 780477 (1717250) genome_2_20801#DNA 33 412 (11) m_b14s001i55 32374

  scaffold14|si     780094 ATATACACATTTTCACATTATTTTGTGTTTTGGCGGGAAAATTTTGTGTA 780143
                             v         v      -                              
  genome_2_2080         33 ATTTACACATTTACACATT-TTTTGTGTTTTGGCGGGAAAATTTTGTGTA 81

  scaffold14|si     780144 AATTTACACAAACTATGTGTAAATTACACAAATCTTTGTCGACGAGAGGC 780193
                                       i                       v             
  genome_2_2080         82 AATTTACACAAATTATGTGTAAATTACACAAATCTTGGTCGACGAGAGGC 131

  scaffold14|si     780194 CCTCATTGACCATTGACACAAATTGCAAATCACATTTACACAAAAAAAAT 780243
                               i i                i                  vvvvvv- 
  genome_2_2080        132 CCTCGTCGACCATTGACACAAATCGCAAATCACATTTACACATTTTTT-T 180

  scaffold14|si     780244 CCTACCTATAATCGATCCTCTTCTACGCTACTTGTACGGTATCTCTGTTA 780293
                            v   v   i  i  i    i     v                   i   
  genome_2_2080        181 CGTACGTATGATTGACCCTCCTCTACTCTACTTGTACGGTATCTCTATTA 230

  scaffold14|si     780294 TGTATCAGTACATAGGGGTACTGAGATAATAAAAAAACTAAGAAAATGGG 780343
                                 i                      --      v            
  genome_2_2080        231 TGTATCGGTACATAGGGGTACTGAGATAA--AAAAAAATAAGAAAATGGG 278

  scaffold14|si     780344 ACTCGTGACCTGGAATCGAAATGCGATCTGCGAGAAACATGATTTGCGAT 780393
                                     v   v                      i            
  genome_2_2080        279 ACTCGTGACCGGGATTCGAAATGCGATCTGCGAGAAATATGATTTGCGAT 328

  scaffold14|si     780394 TTACATTTTAGGTAAGATTGATCGTTGCATACACAA---TGTGTAAAAAA 780440
                               i        i     i                --- i   ---   
  genome_2_2080        329 TTACGTTTTAGGTGAGATTAATCGTTGCATACACAATTTTATGT---AAA 375

  scaffold14|si     780441 TGCGATATGTGCAAATGCGATTTGCGAAATGTGTTTT 780477
                                                                
  genome_2_2080        376 TGCGATATGTGCAAATGCGATTTGCGAAATGTGTTTT 412

Matrix = 20p47g.matrix
Kimura (with divCpGMod) = 7.09
Transitions / transversions = 1.00 (15/15)
Gap_init rate = 0.02 (8 / 383), avg. gap size = 1.25 (10 / 8)


231 17.31 1.92 0.00 scaffold14|size2522936 780435 780486 (1717241) C genome_5_8084#DNA (492) 58 6 m_b14s001i56 32375

  scaffold14|si     780435 AAAAAATGCG-ATATGTGCAAATGCGATTTGCGAAATGTGTTTTCTACCA 780483
                               v   i - v           i         vv         v i v
C genome_5_8084         58 AAAATATGTGTAAATGTGCAAATGTGATTTGCGATTTGTGTTTTCGATCT 9

  scaffold14|si     780484 GCT 780486
                              
C genome_5_8084          8 GCT 6

Matrix = 20p47g.matrix
Kimura (with divCpGMod) = 19.68
Transitions / transversions = 0.50 (3/6)
Gap_init rate = 0.02 (1 / 51), avg. gap size = 1.00 (1 / 1)


725 16.25 3.64 3.01 scaffold14|size2522936 780578 780742 (1716985) rnd-1_family-546#Unknown 8 173 (4) m_b14s001i58 32376

  scaffold14|si     780578 AATATCAACTAGTAAATTGTACATTAATCTATTCT---TAGGCAAGGCAC 780624
                                 ?vi        i  i i         -  --- i  ii      
  rnd-1_family-          8 AATATCNCTTAGTAAATCGTGCGTTAATCTAT-CTAAATGGGTGAGGCAC 56

  scaffold14|si     780625 GGACAAATGTCTTTCTTTTCCGACAAAGCAGAGCAATGGC--AGGAGCCA 780672
                                 ?v                            i   --? ?     
  rnd-1_family-         57 GGACAANAGTCTTTCTTTTCCGACAAAGCAGAGCAACGGCNANGNAGCCA 106

  scaffold14|si     780673 T-AGAGAACAGGAAACTTCAAGTTTCTCTTCATACCTCAATCAAGGCGCA 780721
                            -   ii iv v i--- v v v ii          i   v?ii     -
  rnd-1_family-        107 TAAGAAGATCGTAG---TAACGATCTTCTTCATACCCCAAGNGGGGCGC- 152

  scaffold14|si     780722 ATCAGCCCTGTGGCGGGCCAA 780742
                                             i  
  rnd-1_family-        153 ATCAGCCCTGTGGCGGGCTAA 173

Matrix = 20p47g.matrix
Kimura (with divCpGMod) = 17.04
Transitions / transversions = 2.25 (18/8)
Gap_init rate = 0.05 (8 / 164), avg. gap size = 1.38 (11 / 8)


700 23.31 3.06 1.51 scaffold14|size2522936 780578 780773 (1716954) C rnd-5_family-3444#LINE/Ambal (7) 4304 4106 m_b14s001i57 32377

  scaffold14|si     780578 AATATCAACTAGTAAATTGTACATTAATCTATTC---TTAGGCAAGGCAC 780624
                                 vvi        i  i      i    ii--- ?   v       
C rnd-5_family-       4304 AATATCTCTTAGTAAATCGTGCATTAACCTATCTAATTNAGGGAAGGCAC 4255

  scaffold14|si     780625 GGACAAATGTCTTTCTTTTCCGACAAAGCAGAGCAATGGC-AGGAGCCAT 780673
                                 vv             i             ii   - vvv   ii
C rnd-5_family-       4254 GGACAATAGTCTTTCTTTTCCAACAAAGCAGAGCAGCGGCNATTCGCCGC 4205

  scaffold14|si     780674 AGAGAA-CAGGAAACTT-CAAGTTTCTCTTCATACCTCAATCAAGGCGCA 780721
                            v    -  v   ?v v-   -- ii          i vi -ii    i 
C rnd-5_family-       4204 ACAGAAGCACGAANGTGACAA--TCTTCTTCATACCCCTGT-GGGGCGTA 4158

  scaffold14|si     780722 ATCAGCCCTGTGGCGGGCCAAGCTCCAGAGGATCAAGTTGGATCCTCTTC 780771
                                    i        i  vii  ivv  i   v  i   i  vi   
C rnd-5_family-       4157 ATCAGCCCTATGGCGGGCTAACTCCCGTCGGGTCACGTCGGACCCGTTTC 4108

  scaffold14|si     780772 GG 780773
                             
C rnd-5_family-       4107 GG 4106

Matrix = 20p47g.matrix
Kimura (with divCpGMod) = 25.23
Transitions / transversions = 1.50 (27/18)
Gap_init rate = 0.04 (7 / 195), avg. gap size = 1.29 (9 / 7)


5873 30.45 2.11 3.00 scaffold14|size2522936 780867 784806 (1712921) C rnd-4_family-290#LINE/Ambal (291) 3909 4 m_b14s001i59 32378

  scaffold14|si     780867 TTGCTATCCAGTACTGCCTATC--TCCAGTGCTTCCTTCTCCCAAGTGAG 780914
                            ?    v      i  ? v   -- v?   ?vvv  ?v?   i iv vvv
C rnd-4_family-       3909 TNGCTAGCCAGTATTGNCGATCGGTANAGTNGAGCCNGNTCCTAGTTTCT 3860

  scaffold14|si     780915 TAAAGTCCATTTCCATCAAGTATCTATGTCATGGGAGGAGGTCTTCAGGA 780964
                           ii     v v   i vi    ii ?i  iii?  v i    -v v v   
C rnd-4_family-       3859 CGAAGTCAAGTTCTAGTAAGTGCCNGTGCTGNGGCAAGAGG-ATGCCGGA 3811

  scaffold14|si     780965 GACGTAGTAAGTC-TCTCCAACACGGCTTCTGTAATGGAATCATGCTCCT 781013
                           vv   iiv?  iv-  v  ?  vi --   ii i  ?vvi  i  i  ?v
C rnd-4_family-       3810 TCCGTGAANAGCAGTCACCNACTTG--TTCCATGATNTCGTCGTGTTCNG 3763

  scaffold14|si     781014 CCGCCGTTTTTTGTTCAAGAAGCCCGATGTGTACTCGAGCATTGCGAAAT 781063
                           v v v     viv?  i  ?  v v  ?   ?ii  ??     ?   v  
C rnd-4_family-       3762 GCTCGGTTTTGCCNTCGAGNAGGCGGANGTGNGTTCNNGCATTNCGATAT 3713

  scaffold14|si     781064 GTCCATTGATTGTGAGTGATGGATAGAACATGCTGAATGAATGTAGTGCT 781113
                           i    i  v     v     ?vvv  v vi  ?  i     ivii  ?vi
C rnd-4_family-       3712 ATCCACTGCTTGTGCGTGATNCCAAGCAGGTGNTGGATGAACTCGGTNGC 3663

  scaffold14|si     781114 CCATGTTTTAATATGGAGTCAGGA---TGTATGTCAACGAA-GCGTGTCT 781159
                              ? vi  i  i  vv  ?i   ---  i- v  v i  ?-  vi    
C rnd-4_family-       3662 CCANGACTTGATGTGCCGTNGGGAGCCTGC-TTTCCATGANTGCTCGTCT 3614

  scaffold14|si     781160 TGCTGTAATTCAAAATGCTGG-AGCCTACACATCCTTCTAGGAAGTTGTC 781208
                           ----   iv?v  iiv i vi-?v  ? iv i   i  i  ii -     
C rnd-4_family-       3613 ----GTAGGNGAAGGAGTTCACNTCCNATTCGTCCCTCCAGAGA-TTGTC 3569

  scaffold14|si     781209 CCACCCTAGGACATTGTGCTCTTGTGCCCACTTGTGGAGGCGTGGGTGAG 781258
                              ?  ?  viii ivv?i  ivv?     i  vviv   i i    ---
C rnd-4_family-       3568 CCANCCNAGTGTGTCCANTTCCGTNGCCCATTTCGATAGGTGCGGGT--- 3522

  scaffold14|si     781259 GCATGGCTATTTCCATCATAGATCCTTCACCGTAGGAAAATAAGTACTGT 781308
                           --   vvi  i  ? i   v  v     v    ivviv ii      vv 
C rnd-4_family-       3521 --ATGCGCATCTCNACCATCGAGCCTTCCCCGTGTTGTAGCAAGTACGCT 3474

  scaffold14|si     781309 TCAAGGCACTCAACGAGAGTGATGTCACAATGTGTGGTTTCCATCCAGTC 781358
                             v     i       v-  - i   i v?i v   v             
C rnd-4_family-       3473 TCCAGGCATTCAACGAC-GT-ACGTCGCTNCGGGTGTTTTCCATCCAGTC 3426

  scaffold14|si     781359 TAAAAGTCTGTCCACCAAAGAGTGAAATAGTTTTTGTCATCCAGGGTTTG 781408
                           ? i?  ivi   v  ?i vviv     ? vi  ii ? iv  v  i  ? 
C rnd-4_family-       3425 NAGNAGCGCGTCGACNGATTGCTGAAANACCTTCCGNCGACCCGGATTNG 3376

  scaffold14|si     781409 GCCAGCGTGT--GATGTGACTGGAGGATTCAAAACCATGTCCACAGCACG 781456
                           ?v  v  ?  --      --i? ?v     ivv?iii  ?  i  i  ? 
C rnd-4_family-       3375 NGCATCGNGTCAGATGTG--CNGNCGATTCGTCNTTGTGNCCGCAACANG 3328

  scaffold14|si     781457 GACACTTGT----GATCTCTATCCGCATCAAATCTAGCCAGCTGCTTGTT 781502
                               i  i ----   v   ----- v v   ? vv v?  i  vivi  
C rnd-4_family-       3327 GACATTTATTGACGATGTCT-----CCTGAAANCGCGANAGTTGACGATT 3283

  scaffold14|si     781503 CGTCCCTTTAAAGCCGGAGACTTGCTTTGTGACCCATGCACAAAACATGG 781552
                              i  v  i  v  v  ?  ?  i  i  v     ?i?i?vi     vv
C rnd-4_family-       3282 CGTTCCGTTGAATCCCGANACNTGTTTCGTTACCCANANGNCGAACATCT 3233

  scaffold14|si     781553 ATGGATAGGTCTCCATAGCCTTATGAACATAGTTCCAAGCAATCGATTGG 781602
                           ii  i  vv? ?v   ?  ii ?ivi     i i   v     vviiv  
C rnd-4_family-       3232 GCGGGTATCNCNACATNGCTCTNCCGACATAATCCCACGCAATGCGCGGG 3183

  scaffold14|si     781603 AAGTTGTAGGAACTCACAATACAACAACGTTGATATAGTTCCAATGCTAT 781652
                             viv   ivviiiv  v  ? iv vi     iv v  iv - vi  iii
C rnd-4_family-       3182 AACCAGTAACTGTCGACTATNCGTCTGCGTTGGAAGAGCGC-ATCGCCGC 3134

  scaffold14|si     781653 CACTGAGCCCCAGGATGT-GTACAAAGCAGAGCGAAAGGAGGCGGTAACT 781701
                           ?vvi v       v-i  -   v iv  vviv    vv  ? v?  ?  i
C rnd-4_family-       3133 NCGCGCGCCCCAGT-CGTCGTAGAGTGCTTGCCGAATCGANGANGTNACC 3085

  scaffold14|si     781702 TTCTTTCCAAGGATTGTGATGCGAACAGGCTCCATAGGGTA--CCAAGGT 781749
                              ? v  ?v?v ?ivv   ?  ?  i  i  vvv?     --i ii?vi
C rnd-4_family-       3084 TTCNTGCCNTNTANCCAGATNCGNACGGGTTCGTGNGGGTAGGTCGGNCC 3035

  scaffold14|si     781750 TTATGTGAGATTTTCTGTGATATGTGGTGAAGGAGTGACTTTTTGGC-AG 781798
                           ii ?  -  - iii  vv v  i   ? vv  v  vvi  ii     -  
C rnd-4_family-       3034 CCANGT-AG-TCCCCTTGGCTACGTGNTCTAGTAGGCGCTCCTTGGCCAG 2987

  scaffold14|si     781799 CGAAATTG---GCCATCATGTTGAGTTTGTGAGGAAGTGACAGA-TCCGA 781844
                           i----   ---     ? i   ?    vv  v  ?  --  v  - i  i
C rnd-4_family-       2986 T----TTGTCAGCCATNACGTTNAGTTGTTGCGGNAG--ACTGAGTTCGG 2943

  scaffold14|si     781845 GAAAGATTCCGT-GTCGTCTAGATGCCCATATATGTGCTTGTAATTGATA 781893
                           ii   ii??i  -         i  ?  i  ? i   ?vi   v i  ii
C rnd-4_family-       2942 AGAAGGCNNTGTCGTCGTCTAGGTGNCCGTANACGTGNGCGTACTCGACG 2893

  scaffold14|si     781894 ACAACCAACGATGATGACATTGTCCTTCATATTACTGTAAGTAGGTCCGA 781943
                           v i v vvv  i vii i  vv ? v  i  v  vvi i  i      ??
C rnd-4_family-       2892 TCGAGCTTGGACGCCAATATGTTNCGTCGTAATAGGATGAGCAGGTCCNN 2843

  scaffold14|si     781944 ATGGACCTGAGGCTCTGGTAGGTTTTGTTTGTAT---TTGTTGCCATGGG 781990
                           v  vi    vvv   i  ?  ---iv iivi   ---  i  ?  i  vv
C rnd-4_family-       2842 CTGTGCCTGTCTCTCCGGNAG---CGGCCGATATACGTTATTNCCGTGCC 2796

  scaffold14|si     781991 TAATGACATCCATGTTATCACAGTAAATCATGCAACGGCAAGGGGCAGCT 782040
                           vi i?   i       i  i   v i   vi i ?----iv v  iv   
C rnd-4_family-       2795 GGACNACACCCATGTTGTCGCAGAAGATCTCGTAN----GTGTGGTCGCT 2750

  scaffold14|si     782041 GGACCATTGTCCCCTA------CGAGAATACGGAGAACAGCCATCACGAT 782084
                             --iiv  iv v ? ------ v  ?iii  ?  i  iiv?i vi    
C rnd-4_family-       2749 GG--TGGTGCACGCNAGCGTGGCTAGNGCGCGNAGGACGAANGTGGCGAT 2702

  scaffold14|si     782085 GACCCCTCCCAAGAGCTCCCCTCGGTAGTTGGACGCAGTGTCAGGATCCG 782134
                           ?  v  ?  ? v   i  ?  v        ?  v  ?iii  vv??v ? 
C rnd-4_family-       2701 NACGCCNCCNATGAGTTCNCCACGGTAGTTNGAGGCNACATCCTNNGCNG 2652

  scaffold14|si     782135 TATGTTCGAAGAA-----GCTTACCACTGCGATATTGCCCGTGGCAGTAC 782179
                            v?v    v  v -----  i  -----  ?  ?ivv    ?v ivv i 
C rnd-4_family-       2651 TCNTTTCGCAGTATTGATGCCTA-----GCNATNCGTCCCGNCGTTTTGC 2607

  scaffold14|si     782180 AAGCGAAGACTGTACTTGCTGAGCACCGTGAAGGGTCGAGATCTGGCATG 782229
                            iiv   v vi  vvii  ?     vii??v ?v   i??i  i      
C rnd-4_family-       2606 AGAGGAACAGCGTCGCCGCNGAGCAGTANNTANCGTCANNGTCCGGCATG 2557

  scaffold14|si     782230 AAAGATCCATCATGACATATCACAAGGGAGTCGTTT-CGAAGGGAGTCAA 782278
                             ?  v  i  i  i   ii?  v  v   i v vi-    v v?-  i 
C rnd-4_family-       2556 AANGAGCCGTCGTGGCATGCNACCAGCGAGCCCTGCGCGAATGCN-TCGA 2508

  scaffold14|si     782279 CCATCCATGGCCCCTCACCACTTATTGTGATGCCGCGAGTGAAAGTGTCA 782328
                           v? v    vv   v  ?  vv ? v?    ??  ?  -- i i  i  --
C rnd-4_family-       2507 GNAGCCATTCCCCATCNCCCGTNAGNGTGANNCCNCG--TAAGAGCGT-- 2462

  scaffold14|si     782329 GTACCAAGGCGG-TGTAGTTCACGACGCAAGTTGAAAGAATGTTTGCGTC 782377
                            i ivi  ? ii-   v?i?v v v  - v  v  v vi?   v- i ?i
C rnd-4_family-       2461 GCATGGAGNCAACTGTCNCNGAGGCCG-ACGTAGACATGNTGTG-GTGNT 2414

  scaffold14|si     782378 AATGGTTG---GGACGTAAGATTGATTGGGAGTGTACGGTCACACTCGTA 782424
                            vi  ii --- v   vi  i?-              v  v --- vi  
C rnd-4_family-       2413 ACCGGCCGCGNGTACGAGAGGN-GATTGGGAGTGTACCGTGA---TGATA 2368

  scaffold14|si     782425 CTCGAGGTG---ACAAAAACTGAAGCAATATCGGTGCAGGAGGGAATAGT 782471
                           ii  iv i --- ivviv  ?  i  v ii v?     vii?    vivi
C rnd-4_family-       2367 TCCGGTGCGTGTATCCGTACNGAGGCTACGTGNGTGCACAGNGGAAGGCC 2318

  scaffold14|si     782472 GGTAATAGAGGAGTCAAGGATGTACTCTTGTCTGCCACGAGTGGCGTACC 782521
                            i  ? ivvv  vii---   i   ?    v v   v vv  ? v   i 
C rnd-4_family-       2317 GATANTGTCCGACCT---GATATACNCTTGACGGCCCCTTGTNGAGTATC 2271

  scaffold14|si     782522 GGGTAGTCCTAGGAAGGAATATTGTGCTCTGCTTATCATGCCCATGGCGT 782571
                            v  v ? v v  i   v viii  vi iv i  vi ivi i ?  v  v
C rnd-4_family-       2270 GCGTTGNCGTCGGGAGGTAGGCCGTCTTTGGTTTCCCGGACTCNTGTCGA 2221

  scaffold14|si     782572 ATAATGTA-GTCGCGGGTGGTGTTGGTAGTCCAGACCACTTTGTCATATG 782620
                             v iii -  ivi i  --i      iiv   v   i       i  v 
C rnd-4_family-       2220 ATTACACACGTTCTGAGT--CGTTGGTGAGCCATACCGCTTTGTCGTAAG 2173

  scaffold14|si     782621 GAACTCGTAGGTACGTGCCCAGTCTTGGAGTGAGGCGAAATGTGTGCGAC 782670
                            ? v?  i ?  iiv v  ?  i  i  v v?  ?  ?  ?  ?v ?   
C rnd-4_family-       2172 GNAGNCGCANGTGTTTCCCNAGCCTCGGCGANAGNCGNAANGTNGGNGAC 2123

  scaffold14|si     782671 GTTATGAGTGCAA-TAGTCTCCTTCCATAGGACAATATCGGAGTGG-GTG 782718
                             ? v?  -    - i  v  ?i    i  vi i v   vv- i  -   
C rnd-4_family-       2122 GTNAGNAG-GCAAATGGTGTCNCTCCACAGTGCGAAATCCT-GCGGCGTG 2075

  scaffold14|si     782719 GGACGCTCCAATGGGAAGACCATCGTG-GTATCGTCTTGTGTAACTATCT 782767
                             ?i?i   i??     ??    v   -  vi   --  iviii  vv i
C rnd-4_family-       2074 GGNTNTTCCGNNGGGAANNCCATGGTGAGTCCCGT--TGCTCGGCTTACC 2027

  scaffold14|si     782768 TCAGTTTGCAGGGGTTGACTGTAATGCCGTCACCCAGTACCAGCTGCGAC 782817
                           vi     viv?    i?  i  i  ?     i v?    i   i  v  ?
C rnd-4_family-       2026 GTAGTTTCTCNGGGTCNACCGTGATNCCGTCGCANAGTATCAGTTGGGAN 1977

  scaffold14|si     782818 ATAAAGTGTATTTTAAAATACCTTCTCACACGATTAAAACTCAAACACTG 782867
                            ?i    iv ii  iv i   i i v i ? v   i  i  ?ivv  i  
C rnd-4_family-       1976 ANGAAGTAGACCTTGTAGTACTTCCGCGCNCTATTGAAGCTNGCCCATTG 1927

  scaffold14|si     782868 CCGTTTCAGAAGTACCGTT---GTGACGACCTCCATTAGAACTTTATCGC 782914
                           i  ---vi  i ? i?ii ---  vi vv i     ? ??     i  v 
C rnd-4_family-       1926 TCG---AGGAGGNATNACTCGGGTTGCCTCTTCCATNANNACTTTGTCCC 1880

  scaffold14|si     782915 CATATCAAACCTGAGGGACAGAGACGTCGGGTAGTTCCAAAATTACTCCA 782964
                           vv vi i?  iv v v  i vvvi    ?vvi  v  i ?vv ?  ii i
C rnd-4_family-       1879 GCTCCCGNACTGGCGCGATATTCGCGTCNTCCAGGTCTANTTTNACCTCG 1830

  scaffold14|si     782965 TAATGATGCAAGCACTCCCAAAGGATTTTGAACCACAAGTGCGTAGCTAG 783014
                             i ii   iv i       v  v  i        vi?      ?  ?  
C rnd-4_family-       1829 TAGTAGTGCGCGTACTCCCATAGTATCTTGAACCAGGNGTGCGTNGCNAG 1780

  scaffold14|si     783015 ACAACTATATTTCCCATAGTCCCTTGTCAGATAATTACCGGAGAGTCCAA 783064
                           ??vi ii  vvivi i     v v?ivv  iv i  ?  ? v?  v  vi
C rnd-4_family-       1779 NNCGCCGTAGGCGTCGTAGTCGCGNAGGAGGAAGTTNCCNGCNAGACCCG 1730

  scaffold14|si     783065 TCTCAAGCTGAGTGAGTTCGTAGACTGATCTCAGTGCTTGCCCCACTGCG 783114
                            i  i  i  v?i   i   v   ivv?  vv  ?iv  -iv  i?  v 
C rnd-4_family-       1729 TTTCGAGTTGTNCGAGCTCGAAGATGCNTCGGAGNAATT-TACCGNTGGG 1681

  scaffold14|si     783115 CTGGTGC--TCCCCCAGTGTCTCTGAAGATAATGCAACGATGTCGAAAGT 783162
                           v v   v-- v           i  v ?   ?  i i?  i i? v?   
C rnd-4_family-       1680 GTCGTGGCGTGCCCCAGTGTCTTTGCANATANTGTAGNGACGCNGCNAGT 1631

  scaffold14|si     783163 TATTCAAGGGACATCTGTGGGAGTCCCAGACCTTGGAACAAAGTTGGGAG 783212
                            vi  v iv     i  ?     ?     i     iv  viiiii  ?  
C rnd-4_family-       1630 TTCTCTAACGACATTTGNGGGAGNCCCAGGCCTTGATACTGGACCGGNAG 1581

  scaffold14|si     783213 GGTACGCCATTCTTTGGTGATGTTCCGATTGACGCCCAGTGATGGTAAAA 783262
                           i  v ?       i   i   i    ?   ?  ?     ? vi  v ii 
C rnd-4_family-       1580 AGTTCNCCATTCTCTGGCGATATTCCNATTNACNCCCAGNGCCGGAAGGA 1531

  scaffold14|si     783263 ATGTGTAATACCATGCCGTGAAGGCATCATCCAATGCCTTCCTTTGTGAC 783312
                            v v   i     i v? v      i  i  v ?v        ?viv   
C rnd-4_family-       1530 AGGAGTAGTACCACGANGAGAAGGCGTCGTCGANAGCCTTCCTNGAGGAC 1481

  scaffold14|si     783313 ATAAGAGTGAGCAATCCATACTTGACCGAAGGGAGTGCCTGTAGTTTTAA 783362
                             ?  v iv ?i ii           ?  v  v     i  iiv   v  
C rnd-4_family-       1480 ATNAGTGCTANTAGCCCATACTTGACNGATGGCAGTGCTTGCGTTTTGAA 1431

  scaffold14|si     783363 ACTGTGCCACACCTCAGAGGGTGCCAGAGTGCTTGAAACGACCCAGGAAC 783412
                           i  ?        i  ? vv  ivv   v v   vvi? ??    i vvv 
C rnd-4_family-       1430 GCTNTGCCACACTTCNGCTGGCTGCAGCGGGCTGTGNANNACCCGGTTTC 1381

  scaffold14|si     783413 TCCAGCGTCTACCCTTCTCT-AGCATATAATCCAGTATCCAGTTGCGTTT 783461
                           i   v v  vv     iv  - v   i ------  -        i iv?
C rnd-4_family-       1380 CCCATCTTCGTCCCTTTACTNATCATGT------GT-TCCAGTTGTGCGN 1338

  scaffold14|si     783462 GCCCGTTGTTTTGTGGACATGACCATACTCCAAGAACTTGGGAAGCTTCG 783511
                           ?  v ?- iivvii  i vv     i  v  ?  ?  i v?  v  ?? i
C rnd-4_family-       1337 NCCGGN-GCCGGACGGGCTAGACCACACGCCNAGNACCTCNGATGCNNCA 1289

  scaffold14|si     783512 GTTGGACCTTTCAGTTGAATGG-AA---ACTTCGCTTCCATCTGGTTGGG 783557
                           v?i   i    ?    vi   i-  ---  v   vi v i?i      v 
C rnd-4_family-       1288 TNCGGATCTTTNAGTTCGATGATAACGTACGTCGGCTGCGNTTGGTTGTG 1239

  scaffold14|si     783558 GAATTGTCATTGTGTGATGACTCATATCCTTAAGTGGCTTCAAATGGGCT 783607
                            v  ?v v i ?-  ii vi iv  v  ?iv?     i  ? ivvvi   
C rnd-4_family-       1238 GTATNTTAACTN-GTAGTTGCCGATTTCNCGNAGTGGTTTNAGCGCAGCT 1190

  scaffold14|si     783608 ACCCCATTG--CGAAACCTGTAAGAAAGCAGGTACCAGTAACATTTTGCT 783655
                           vv   -   --    - i    i  ?  ?           i     iv v
C rnd-4_family-       1189 CGCCC-TTGAACGAA-CTTGTAGGANAGNAGGTACCAGTAGCATTTCTCG 1142

  scaffold14|si     783656 GGTTTGAGGTTACCACCTGTTGATTGAAGAAGTCTAGCCCAATACGT-TG 783704
                                ?  i  ?  ?  v  v v   v  ?  vv       i  -  -i 
C rnd-4_family-       1141 GGTTTNAGATTNCCNCCAGTGGCTTGCAGNAGAGTAGCCCAGTA-GTACG 1093

  scaffold14|si     783705 TGGCGGCTTGCGTGTGTTGAACGGAAGCGTCTTC------GGAAGTCTCT 783748
                               i ?i  vv -   i i --    ?vv ?  ------     v ---
C rnd-4_family-       1092 TGGCAGNCTGACT-TGTCGGA--GAAGNCACNTCAGNTGTGGAAGGC--- 1049

  scaffold14|si     783749 TCCTCTTTAAACATATGTAGCAAGTCAGTATCATCCACGTAGAGGAGTGC 783798
                           - vv  ---   i -- v  ? ii  ?     i           i  i  
C rnd-4_family-       1048 -CGACT---AACGT--GGAGNAGATCNGTATCGTCCACGTAGAGAAGCGC 1005

  scaffold14|si     783799 CGCAATGGTAAGGAGAAGACACGACCATCCCGACTTAAAATATGCTCCAA 783848
                           ?  ?   vii    vi vi v      vv v  v?ii  i ??  v  iv
C rnd-4_family-       1004 NGCNATGCCGAGGACGATGCCCGACCAAGCAGAGNCGAAGTNNGCGCCGT 955

  scaffold14|si     783849 AGCCCTTGATTTTGTAGGCTTCAAC--CATGACCGTGCTTATAGCAGTCC 783896
                            ?  i  vivi     ?  -- i  --   ?        v  ?  ?    
C rnd-4_family-        954 ANCCTTTCGACTTGTANGC--CGACAGCATNACCGTGCTGATNGCNGTCC 907

  scaffold14|si     783897 ATGCTGCTGGTGCTGCCCCACTACCTTGAGCTAAGCCCATATATGGGCAC 783946
                               ?  i  ?  ?  v  i  ?     vii? i?     i  i  ----
C rnd-4_family-        906 ATGCNGCCGGNGCNGCGCCGCTNCCTTGTATNAGNCCCATGTACGG---- 861

  scaffold14|si     783947 AGTTCT---GTACCCCCATAACTATTCATAGCCATGCCAAATCCAGTTTT 783993
                                 ---  i  v     i  ?i iv ?  ?  ?  i     v     
C rnd-4_family-        860 AGTTCTGTCGTGCCACCATAGCTNCTTTTNGCNATNCCGAATCCCGTTTT 811

  scaffold14|si     783994 TAAGTAGAACCGCATCAGCTGAATGCAGATAAGATAACATTTGACAAAAT 784043
                           ? i v          viv   ?  i  ? v?  i  i  i  ?  i ???
C rnd-4_family-        810 NAGGAAGAACCGCATGGTCTGNATACANAGNAGGTAGCACTTNACGANNN 761

  scaffold14|si     784044 TCAGTGGCACCCTCATTGCTTGGAGCGCAAGGCTGTCAGCTGCATGATTA 784093
                           iv ??     ?i    ?     i  ?  i i   ?i v  -  i  i  v
C rnd-4_family-        760 CGANNGGCACNTTCATNGCTTGAAGNGCGAAGCTNCCTGC-GCGTGGTTC 712

  scaffold14|si     784094 ACTGCATCATAACAGTTAGCAGCATCATTGCTAGAGATTGCACATGTCCT 784143
                                i  i  i     v  ?  i        v  ? i?  i  v  ?ii
C rnd-4_family-        711 ACTGCGTCGTAGCAGTTCGCNGCGTCATTGCTTGANACNGCGCAGGTNTC 662

  scaffold14|si     784144 GTGTAACGTATTTGCTTGGTCAAAAAATAACTGCTTTATCATTGATGAGT 784193
                              ? i?i i  ?           i  ?     i  ii    v  ?    
C rnd-4_family-        661 GTGNAGNATGTTNGCTTGGTCAAAGAANAACTGTTTCGTCATGGANGAGT 612

  scaffold14|si     784194 CAGCAGCAGTTTTACCTGCAATTGCCCCTTGTTCCAGGGATAGGACGCCC 784243
                            v i-  v   i ?  v v i v        i  v vv ii  ?  ?  i
C rnd-4_family-        611 CCGT-GCCGTTCTNCCAGAAGTGGCCCCTTGCTCAACTGGCAGNACNCCT 563

  scaffold14|si     784244 TTGGTACTCATCCGGCGGATCATTTTCTTGGCAAAGGTGGCTTTCAGCCA 784293
                           v   ivi      v?i vi    iiv   ?     ?i ?i i  ?     
C rnd-4_family-        562 GTGGCCTTCATCCTNTGCGTCATCCGCTTNGCAAANATNACCTTNAGCCA 513

  scaffold14|si     784294 CCAGTTGAAGTCTGCCTCAAGGAGGCAAATCGCTCTGAGCTTGTCAATCC 784343
                              i        v     ? i      ?  ?  ? v?        i  v 
C rnd-4_family-        512 CCAATTGAAGTCAGCCTCNAAGAGGCANATNGCNCGNAGCTTGTCGATGC 463

  scaffold14|si     784344 GTGTGTTCCCTGCTATCTTTTCTAGAAGAACCGTGACGCCTTGGCGCCAC 784393
                            vi       ?  i i      i  v  i  v     v     v     i
C rnd-4_family-        462 GAATGTTCCCNGCCACCTTTTCCAGCAGGACGGTGACTCCTTGCCGCCAT 413

  scaffold14|si     784394 CGCGAAAGTGGGGACCCTCTACTGGCTGCAATGTTGATGCTTGTTGCCTG 784443
                            vvvv?  v  vv i  i vvv?v  ?  v v          vv?i v  
C rnd-4_family-        412 CTGTTNAGGGGCTATCCCCGCGNTGCNGCTAGGTTGATGCTTCGNACGTG 363

  scaffold14|si     784444 CAGAGAGGTAAGTAGGTCATCGGAACTCATAGCATGATAATGGCCAAAAT 784493
                           v  i   ii i v -v ii   v i--v  v  vivi  i  v     i 
C rnd-4_family-        362 GAGGGAGACAGGGA-TTTGTCGCAG--GATCGCTCTGTAGTGTCCAAAGT 316

  scaffold14|si     784494 GACGGCCACTTTTGGATGATGAAGTGCTTTCCTTGCTGGTGGCCCAGAA- 784542
                            v v   i  i     i  ?  ?   i i  i    vv  v i      -
C rnd-4_family-        315 GCCTGCCGCTCTTGGACGANGANGTGTTCTCTTTGCGCGTTGTCCAGAAT 266

  scaffold14|si     784543 AGAACGAAAGTCGTCCAAAGTGAC------ACTGGTGGAGGTCTGTTCCA 784586
                           i v i    ?  v  v vv  ?  ------   v v vi  vv   ----
C rnd-4_family-        265 GGTATGAAANTCCTCGACTGTNACTTCGCTACTTGAGCGGGAATGT---- 220

  scaffold14|si     784587 CAGAACCTAATTCAAGCCG-AATTCTTGCAGCTGCTTTGAGAAAGTCAAC 784635
                             vv  ---    v i?  - ii  vi  i vv     ?  i i   ?  
C rnd-4_family-        219 CATCAC---ATTCTAANCGTAGCTCGCGCGGAGGCTTTNAGGAGGTCNAC 173

  scaffold14|si     784636 TGTGGCAGGATCCCAGTCGGTGGAGAAATCATAGGTGTTATCCAATATCC 784685
                           i    i- v      vi vviv i   i  i  ivi   i- ? iv  ? 
C rnd-4_family-        172 CGTGGT-GTATCCCATCCCTCCGGGAAGTCGTAATCGTTG-CNAGGATNC 125

  scaffold14|si     784686 TTTGCGCTGCTTCTGTGTCACTTAAATTCCCAATAGCCG-ATCTGAGGTC 784734
                           v i ?  i  i  ?     i iv iivii  ?  vv iv-  v i  vi 
C rnd-4_family-        124 GTCGNGCCGCCTCNGTGTCGCCGAGGGCTCCNATCTCTTCATGTAAGCCC 75

  scaffold14|si     784735 GAAAGC-ATCCAGCGGAGCTCGATTTCCAAGTGAGAAGCGGTCACCAAGA 784783
                            vviv -  --        ?  v  v  v  i     v     ?  v  i
C rnd-4_family-         74 GCTGCCGAT--AGCGGAGCNCGTTTGCCCAGCGAGAATCGGTCNCCCAGG 27

  scaffold14|si     784784 TGTTGACCACAGGCTTCTTCTAC 784806
                               v   i  ?  ? ?i  i  
C rnd-4_family-         26 TGTTCACCGCANGCNTNCTCCAC 4

Matrix = 20p47g.matrix
Kimura (with divCpGMod) = 37.22
Transitions / transversions = 1.06 (598/566)
Gap_init rate = 0.04 (156 / 3939), avg. gap size = 1.28 (200 / 156)


1153 19.56 0.00 0.00 scaffold14|size2522936 784823 785093 (1712634) rnd-5_family-87#Unknown 1 271 (4) m_b14s001i60 32379

  scaffold14|si     784823 TAGTGGTGGTCTGAGCCGTCAATATCCACTGCTACGCTCAGGACAGATCG 784872
                             i          v      i        i     i  ?  ?  ?  ?  
  rnd-5_family-          1 TAATGGTGGTCTGTGCCGTCGATATCCACCGCTACACTNAGNACNGANCG 50

  scaffold14|si     784873 GCCCTTAGGACTGCCGACTACTCTATTTATATCCCGCTATCTTAACCGTC 784922
                               i ?  iiiv v   ?     i  v  i?i     i  vivi?  ? 
  rnd-5_family-         51 GCCCCTNGGGTCCCGGACNACTCTGTTGATGNTCCGCTGTCGCTGNCGNC 100

  scaffold14|si     784923 TAGCTTCATTCCTGCTGATCCTGAGTATCTCCTGTGCTGCTTCATCATCC 784972
                            ?     i      v    ? v?  ?     ??v?  ?  i  ?  i   
  rnd-5_family-        101 TNGCTTCGTTCCTGATGATNCGNAGNATCTCNNTNGCNGCCTCNTCGTCC 150

  scaffold14|si     784973 CCTCTTTCCTTAGCTAGTGACAGTCTCCATCTGAGATGCTTTTGACGGAG 785022
                               v  ?ii i  ? ??     ? v   i v?  i  i  ii v  ?  
  rnd-5_family-        151 CCTCGTTNTCTGGCNANNGACAGNCGCCACCGNAGGTGTTTCCGCCGNAG 200

  scaffold14|si     785023 GGCAGGGGCTTGAGACCTAAGCTGAAAAAGCTCTTGAAGACAGGCTTGTA 785072
                           v  ?  ?  i  v  ii ?    vi  ?  ?  ? v?  i  ?       
  rnd-5_family-        201 CGCNGGNGCCTGCGATTTNAGCTCGAANAGNTCNTCNAGGCANGCTTGTA 250

  scaffold14|si     785073 GTCTGGTCAGTATGTCCTTGC 785093
                              v? ii   i i    i  
  rnd-5_family-        251 GTCGNGCTAGTGTATCCTCGC 271

Matrix = 20p47g.matrix
Kimura (with divCpGMod) = 23.27
Transitions / transversions = 1.94 (35/18)
Gap_init rate = 0.00 (0 / 270), avg. gap size = 0.0 (0 / 0)


3553 23.14 2.16 1.99 scaffold14|size2522936 785126 786377 (1711350) C rnd-1_family-534#LINE/Ambal (1) 1492 239 m_b14s001i61 32380

  scaffold14|si     785126 CATCTTGCTGCCCTACACATGTTGCGAGTGTCCTGGACCTTGCCATCATG 785175
                            i  v        v     ?   v v?     ?v ?     ?  i  i  
C rnd-1_family-       1492 CGTCGTGCTGCCCGACACANGTTCCTNGTGTCNGGNACCTTNCCGTCGTG 1443

  scaffold14|si     785176 CCACCGCAAAAGCCATTTTAGGACAGATCTCCTCCATCACCATTGTCG-- 785223
                              ?  ? i? ?   i  ?     ?  i    v? i?vi      ? v--
C rnd-1_family-       1442 CCANCGNAGNANCCACTTNAGGACNGACCTCCGNCGNAGCCATTGNCCNA 1393

  scaffold14|si     785224 --GTAGGACTGTATTCGATAGAGCAGCTCCAGAATTTGGTGCATTTTCGT 785271
                           --  ?  i        ?  i v       iv   i  ?     iviiivi
C rnd-1_family-       1392 CCGTNGGGCTGTATTCNATGGCGCAGCTCTTGAACTTNGTGCACGCCTTC 1343

  scaffold14|si     785272 TCAGCGTGGGCCATGAATTCTCCCAGTTCCTGATCTCACTTATCATG--T 785319
                             i v   ?vv      i vi    ?   i vi  i     i  i  -- 
C rnd-1_family-       1342 TCGGAGTGNCGCATGAACTGCCCCANTTCTTCGTCCCACTTGTCGTGAGT 1293

  scaffold14|si     785320 AGCGTCTGAG----CTGAAGAGGGTGACAACACACCAGATAATTCTTGGA 785365
                           ivv  v    ---- i v  iii i v vvvi  v ------   i  i 
C rnd-1_family-       1292 GTGGTGTGAGGTTTCCGCAGGAAGCGCCTTGGCAGC------TTCCTGAA 1249

  scaffold14|si     785366 TCCGGTGCAATTTAACTGGCATGTTGTGTT-CCCGTACTAATTTCTTCAA 785414
                             vv  v  i   ?v  v?   v      i- i  -     v------i 
C rnd-1_family-       1248 TCGCGTCCAGTTTNTCTTNCATCTTGTGTCGCTCG-ACTAAG------GA 1206

  scaffold14|si     785415 AGTG------TTACAGTAGTAATTCTTAACACGAGTGATTTTGCAAGTGA 785458
                           i   ------  i     v viiv?iv? i?  v     i     i    
C rnd-1_family-       1205 GGTGAGCTCATTGCAGTATTTGCGNCGNATNCGTGTGATCTTGCAGGTGA 1156

  scaffold14|si     785459 GTTGTTGGGACGTTGGACGTGCTATGGCCGGGTATTCGCCACCAAAAAGG 785508
                            ?v? i ?     ?  ?  ?  v  ? i?        ?  ?     ?   
C rnd-1_family-       1155 GNGNTCGNGACGTNGGNCGNGCGATNGTNGGGTATTCNCCNCCAAANAGG 1106

  scaffold14|si     785509 GAGTCAGCAGACAATTCGAGGTGAAAGACCCTATGGTCGCCTACCCCATA 785558
                             ?v v  ?  ? ?   ?  ?vvi  ?     i     ?  ?     i  
C rnd-1_family-       1105 GANGCCGCNGANANTTCNAGNACGAANACCCTGTGGTCNCCNACCCCGTA 1056

  scaffold14|si     785559 CCAATGTGGGTAGCACATGGCATTACTTTCCAAGAGGCCAGGAGTGCCGA 785608
                              i  i           ?  i v? i   ? v?  ?  i  i  ?  i 
C rnd-1_family-       1055 CCAGTGCGGGTAGCACATNGCGTGNCCTTCNACNAGNCCGGGGGTNCCAA 1006

  scaffold14|si     785609 AAATAGTGCTTAGTTTCCCAGAACCGCAAAAGTGGGAGTTAGGGACCTGT 785658
                            i  ?  ?vvv vi vi  v v?  ? ii     ?     ?  ?  ?i i
C rnd-1_family-       1005 AGATNGTNGAGATCTGTCCCGTNCCNCGGAAGTGNGAGTTNGGNACNCGC 956

  scaffold14|si     785659 TTACCTAGAGCCTGATGGATCATACAGTTCATTTGG---ATCGAATCCTG 785705
                            i?  i  ?  ?v v vv    vi  -i   vvi i---   vi  --  
C rnd-1_family-        955 TCNCCCAGNGCNGGTTCCATCAGGCA-CTCAAGCGAGATATCTGAT--TG 909

  scaffold14|si     785706 CCGCAGGGCGATGGCCAGAGGACCTGTATAAACATCCTGATTTGAATCGA 785755
                            vv   ?v?vi v     ????  ?v i  ?  i     i  ? vi    
C rnd-1_family-        908 CGCCAGNCNTGTCGCCAGNNNNCCNTTGTANACGTCCTGGTTNGCGTCGA 859

  scaffold14|si     785756 TACAAAGTAGCACTTCTTCACCAGATTTACGCCACTCC-----GTAATTT 785800
                            i  v  v v?  i     ?   --   --   -    ----- ii  i 
C rnd-1_family-        858 TGCACAGGATNACCTCTTCNCCA--TTT--GCC-CTCCAGGATGCGATCT 814

  scaffold14|si     785801 GATTTGTGAGATCTTCGATAAGTATCGTAGAGGGATAACGAAAGTCACCC 785850
                            v  v i  ?   ?     i iv  ?  ?  ?  i  ?        v  i
C rnd-1_family-        813 GCTTGGCGANATCNTCGATGAAGATNGTNGANGGGTANCGAAAGTCCCCT 764

  scaffold14|si     785851 CGTGCCTGGAAGTGACGTGAGTGTTGCTCCCACACAGTTCTACCTCTAGC 785900
                             ?          iv  i              ?  v  ? v?     ?  
C rnd-1_family-        763 CGNGCCTGGAAGTACCGCGAGTGTTGCTCCCANACCGTNCGNCCTCTNGC 714

  scaffold14|si     785901 TTGCTTACCAGGTTTGCAGGGCAGATAACCACTGATAATTTGTGTCGACT 785950
                           v?i   v  ?        ?  ?  i  ?  i v? i? iii ?  v?  i
C rnd-1_family-        713 GNACTTCCCNGGTTTGCANGGNAGGTANCCGCANACNACCCGNGTGNACC 664

  scaffold14|si     785951 TGTTGCCACTCCCTAACTGAATCCAGGAAAACCGGCCGAGTCCAGTAGGG 786000
                           vv i i - vv  i    v? ?   v  vv i  ?  ?  ?  ?  ?   
C rnd-1_family-        663 GTTCGTC-CGACCCAACTTNANCCACGACCATCGNCCNAGNCCNGTNGGG 615

  scaffold14|si     786001 TCATAACCAGAGGTTTTAACCACATCCCCGAGGCGTCCGATAGCTGCGAT 786050
                              vvv   ivvvi v v  ?  i  v i?  v  ?  ?  ?  i  ? i
C rnd-1_family-        614 TCAGTCCCAATCTCTGTCACNACGTCGCTNAGCCGNCCNATNGCCGCNAC 565

  scaffold14|si     786051 TGCCGTGCCGCCTGCCTGATCTCGATTAATGCACTCATTAACATTGTTGG 786100
                           ?  ?  ?  ?  iiii  ?  i  i  i  ?vv   i  i  i     ? 
C rnd-1_family-        564 NGCNGTNCCNCCCATTTGNTCCCGGTTGATNGTCTCGTTGACGTTGTTNG 515

  scaffold14|si     786101 CAGCCACACCTGATTTGGTGGTTCCTGGTGC-CAGTATATGGAGGAATTG 786149
                            ?  ?  i  i viv v ?  i?     -  -? iv  v  vii   i  
C rnd-1_family-        514 CNGCNACGCCCGCCGTCGNGGCNCCTGG-GCANAAGATCTGTGAGAACTG 466

  scaffold14|si     786150 CTGGTCGGGTGGTACCAGGCCCCAGTCGCATTGAGATTCGCATCCCGCTA 786199
                           - v   v  i  v  v i? i         i  ? vi     ?  ?  ? 
C rnd-1_family-        465 -TCGTCTGGCGGGACAAANCTCCAGTCGCACTGNGTCTCGCANCCNGCNA 417

  scaffold14|si     786200 TTACATCCACCTGAAGACTGGTGATGAGGTGGTTGAGCCTATCCATTTTC 786249
                           i?  i  ?     v iiii vvi  v     i  ?  i v     i    
C rnd-1_family-        416 CNACGTCNACCTGCAAGTCGCGAATCAGGTGATTNAGTCGATCCACTTTC 367

  scaffold14|si     786250 CATGTATGTGTGGAGAAGCCAAGGCTGTTCCAGTTTTCGAACAGTAGTCA 786299
                             vvii  ?   i   vv  ?                      v?  ? i
C rnd-1_family-        366 CAGCCGTGNGTGAAGATCCCNAGGCTGTTCCAGTTTTCGAACATNAGNCG 317

  scaffold14|si     786300 AATCCATCCTCCAGCCTTACGCTCG-GGCATGAAACCTACTCCTCCATCC 786348
                           ? i   ?  v  -  v  v vi  v-    i v ?  ?  ?  ?      
C rnd-1_family-        316 NACCCANCCGCC-GCGTTTCTTTCTCGGCACGTANCCNACNCCNCCATCC 268

  scaffold14|si     786349 TTGAAGAGATCGATCAGATGTGCCATCTC 786377
                            v? i?  v  ? iv  v  ?v    i  
C rnd-1_family-        267 TGNAGNAGTTCNACGAGTTGNTCCATTTC 239

Matrix = 20p47g.matrix
Kimura (with divCpGMod) = 26.65
Transitions / transversions = 1.12 (150/134)
Gap_init rate = 0.03 (35 / 1251), avg. gap size = 1.49 (52 / 35)


3184 23.51 1.58 1.26 scaffold14|size2522936 786742 787689 (1710038) C rnd-1_family-619#Unknown (39) 2225 1275 m_b14s001i62 32381

  scaffold14|si     786742 CGACGGTCAGACTCGCG-ATGC-CCTCCTGTAGTCTAGTCCGTATGATGG 786789
                             i   i   i      -i   -  viii  --  iv i    ii? v  
C rnd-1_family-       2225 CGGCGGCCAGGCTCGCGTGTGCACCGTTCGT--TCCCGCCCGTGCNAAGG 2178

  scaffold14|si     786790 ACAC----AGGGGGCTGAGCACTCGGCGACACACCCCTACC-CACTGTGC 786834
                            -  ----   v vi  i     ?v ??- i iv   i i - i i    
C rnd-1_family-       2177 A-ACCGGAAGGTGTTTGGGCACTNCGNN-CGCGACCCCATCTCGCCGTGC 2130

  scaffold14|si     786835 TCAAATGGG-CGGGGTGTGACGAAGAGATTATGTTCCCTGCGGATCCACC 786883
                           i      i -i     vi -  vi iiv     ?          v  i v
C rnd-1_family-       2129 CCAAATGAGATGGGGTTCG-CGTGGGACTTATGNTCCCTGCGGAGCCGCA 2081

  scaffold14|si     786884 CCACCTCCCTCATCCTGGGGGCGGGTGGCTCCGCTTCCACTGAGGTGGGG 786933
                             i                      i               i        
C rnd-1_family-       2080 CCGCCTCCCTCATCCTGGGGGCGGGCGGCTCCGCTTCCACTAAGGTGGGG 2031

  scaffold14|si     786934 GGAACCCTGCTGGGTAGAAAGCCCAGCAATTAGTTGAGTAAGGTGTTGCA 786983
                             ?    ?     v? --- vv     v vi v   v  ?  v ?     
C rnd-1_family-       2030 GGNACCCNGCTGGTNA---ATGCCAGCCAGCATTTGCGTNAGTTNTTGCA 1984

  scaffold14|si     786984 TTTGAGCCTGGAGAGTATTAATCTCAGCCGCTTGTTCTGCATTCTTTTCC 787033
                            i  v  i v?  vvii  i     ?  ?  i  i  ?  i  ?i?i?  
C rnd-1_family-       1983 TCTGCGCTTTNAGTTCGTTGATCTCNGCNGCCTGCTCNGCGTTNCNCNCC 1934

  scaffold14|si     787034 CGTGTGTCTGCTATTTGTTTAGCATATTCTCGTGTTTTGAGGACTCTGTT 787083
                           iv? v   ?  ? vi  i  ?  i      ivi  ii ?  ?  i     
C rnd-1_family-       1933 TTNGAGTCNGCNAGCTGCTTNGCGTATTCTTTCGTCCTNAGNACCCTGTT 1884

  scaffold14|si     787084 TTGGGTCACTTCCGAGTTAACTGTAGATGCGCCCACTGTCTCACAATCTC 787133
                           i  ?  ?i    ?     ?  ?  ?  ?  ?   i i  ?  ? v   ? 
C rnd-1_family-       1883 CTGNGTNGCTTCNGAGTTNACNGTNGANGCNCCCGCCGTNTCNCCATCNC 1834

  scaffold14|si     787134 CCGTCAGATTCGAAACGCCACTGATCTTGCTGCCAACCTCTCCCCATTTT 787183
                            ?  ?  vviv  ii ?       iii       ?  v  vv v v   i
C rnd-1_family-       1833 CNGTNAGTGCGGAGGCNCCACTGACTCTGCTGCCNACGTCGGCACCTTTC 1784

  scaffold14|si     787184 TCTTTCGGGTCATAGCCCAGGCTTTGAAGCAGTCCTTTGCGCACTGTGTC 787233
                             ? i?     i  ?  v  vii  v   v  ?  i  v  ?  i     
C rnd-1_family-       1783 TCNTCNGGGTCGTANCCAAGCTCTTTAAGGAGNCCCTTCCGNACCGTGTC 1734

  scaffold14|si     787234 GGACATGTCAACGAA--TGTTTGCTT-CATTTCAGTTCGCGAGCTTAACT 787280
                           v        i     --   vi    - i   --   - ivv i ? i  
C rnd-1_family-       1733 CGACATGTCGACGAAGGTGTGCGCTTGCGTTT--GTT-GTCCGTTNAGCT 1687

  scaffold14|si     787281 GTTTACGAAGATAAGGATCGTACTTGGCATTGTTGATGAGGTACGTATCG 787330
                               ?  ?  i  i  i      i ?  i    ivvv?     ?  i  v
C rnd-1_family-       1686 GTTTNCGNAGGTAGGGGTCGTACCTNGCGTTGTCCCGNAGGTANGTGTCC 1637

  scaffold14|si     787331 GAGCGCCCAGCAAAATGTGATGTTGCTTCCAATGTAATTGGATCCCAGGA 787380
                                 v i  i  i  ?  ?  ?  iviv iv  i iv  i     ?  
C rnd-1_family-       1636 GAGCGCGCGGCGAAGTGNGANGTNGCCGTGAGGGTGACGGGGTCCCANGA 1587

  scaffold14|si     787381 CGACTGAGGGGCAAGTTGGGCTTTTTCAATACAAAAGGAGCGCACCAGAC 787430
                           ?     i     ?  i  ?  i     i iii i     ?    i?  v 
C rnd-1_family-       1586 NGACTGGGGGGCNAGCTGNGCCTTTTCGACGTAGAAGGANCGCATNAGCC 1537

  scaffold14|si     787431 GGGAGCGCATGCTCTCACAATAACCTTTTTGCGCCAACCAGTGGTACATG 787480
                            v vv v?i       i  i  ?  vivi    i? i        i    
C rnd-1_family-       1536 GCGTCCTNGTGCTCTCGCAGTANCCGCACTGCGTNAGCCAGTGGTGCATG 1487

  scaffold14|si     787481 AAACATGCCAAATTCGCTACCATCTTTTTAGCAAAGGTGTACTTTTC--- 787527
                             i  ?    ii  ?  ?  ?i ?ivi  i  i  vvi      i  ---
C rnd-1_family-       1486 AAGCANGCCAGGTTNGCNACNGTNCGCTTGGCGAACTCGTACTTCTCNCG 1437

  scaffold14|si     787528 -TATATCATCGTTGTTTGGATCATATGACACTACAATCCCCGAAAAACCT 787576
                           -  ? v i-v  i  ??  i     ? vv  ?  i iv  ?  i v?  ?
C rnd-1_family-       1436 GTANAGCG-GGTCGTNNGGGTCATANGCGACNACGACGCCNGAGATNCCN 1388

  scaffold14|si     787577 GACTCCGGCCCTTTACACACCATAACAGCGGTGTGAAAAATCTGATCTCC 787626
                            v      ?  i  i  ?     i  v  ?     i  i  i  ?  v  
C rnd-1_family-       1387 GTCTCCGGNCCCTTGCANACCATGACCGCNGTGTGGAAGATTTGNTCGCC 1338

  scaffold14|si     787627 ATTTACTCGCAGTTGCTGTAGTTCTTTACGTATAGTGGTACGTGCATACG 787676
                              v vi  v v?i    ?     i  v  v  i  v  i  ?  i    
C rnd-1_family-       1337 ATTGAACCGGATNCGCTGNAGTTCCTTCCGGATGGTCGTGCGNGCGTACG 1288

  scaffold14|si     787677 GGGTTCGAGGTCG 787689
                            i viiv?     
C rnd-1_family-       1287 GAGGCTTNGGTCG 1275

Matrix = 20p47g.matrix
Kimura (with divCpGMod) = 25.99
Transitions / transversions = 1.65 (137/83)
Gap_init rate = 0.02 (21 / 947), avg. gap size = 1.29 (27 / 21)


16 27.25 0.00 4.69 scaffold14|size2522936 793823 793889 (1703838) (TTTGTT)n#Simple_repeat 1 64 (0) m_b14s252i1 32382

  scaffold14|si     793823 TTTGTCGTTGTTGTGGTTGTTATTTTTGTTTTAATTTGAAGTCATTTTGA 793872
                                iv     v v   v  i          vi   -vv  --     v
  (TTTGTT)n#Sim          1 TTTGTTTTTGTTTTTGTTTTTGTTTTTGTTTTTGTTT-TTGT--TTTTGT 47

  scaffold14|si     793873 TTGTGTGTTTGTTGTTG 793889
                             v   v      v   
  (TTTGTT)n#Sim         48 TTTTGTTTTTGTTTTTG 64

Matrix = Unknown
Transitions / transversions = 0.27 (3/11)
Gap_init rate = 0.05 (3 / 66), avg. gap size = 1.00 (3 / 3)


311 15.40 1.49 3.03 scaffold14|size2522936 795051 795117 (1702610) rnd-1_family-817#Unknown 477 542 (119) m_b15s001i0 32383

  scaffold14|si     795051 AACAACAAAAACAATGTTGTCCAATAGAATATGAGGTCAAGCA-TTGATC 795099
                                     -     vi   i  i vi i           ? -      
  rnd-1_family-        477 AACAACAAAA-CAATGGCGTCTAACATGACATGAGGTCAAGNATTTGATC 525

  scaffold14|si     795100 TATACCTGCTTGGTAGCA 795117
                           - ?        vii    
  rnd-1_family-        526 -ANACCTGCTTTACAGCA 542

Matrix = 20p43g.matrix
Kimura (with divCpGMod) = 16.31
Transitions / transversions = 2.33 (7/3)
Gap_init rate = 0.05 (3 / 66), avg. gap size = 1.00 (3 / 3)


2620 3.63 0.33 0.00 scaffold14|size2522936 795450 795752 (1701975) C genome_7_19536#DNA (0) 304 1 m_b15s001i1 32384

  scaffold14|si     795450 AAGACTGTAGAACCTGATATCCCTAGGTTACGTCACGGCAAATCACCAAA 795499
                                         i             v          i          
C genome_7_1953        304 AAGACTGTAGAACCCGATATCCCTAGGTGACGTCACGGCGAATCACCAAA 255

  scaffold14|si     795500 AACGGACGAAAGATACCCCCCGCGGAGTCAGTTGGCCAGTTCTGGCTTAT 795549
                                                                 v           
C genome_7_1953        254 AACGGACGAAAGATACCCCCCGCGGAGTCAGTTGGCCATTTCTGGCTTAT 205

  scaffold14|si     795550 GGTACTTGCTGTAATCAGAAAAA-ACGAGGAGAACGGCTGTAATCAGAAA 795598
                                                  -i                         
C genome_7_1953        204 GGTACTTGCTGTAATCAGAAAAACGCGAGGAGAACGGCTGTAATCAGAAA 155

  scaffold14|si     795599 AAAGCGAGGAGAACGCCTGTTACAACGGTTGTGGTGTTTGAAACGAAGAT 795648
                             v                         v v                i  
C genome_7_1953        154 AACGCGAGGAGAACGCCTGTTACAACGGATCTGGTGTTTGAAACGAAAAT 105

  scaffold14|si     795649 CGCTCTTTACTCAATCTCGAGTTCTGGAGACTTGACCGTCTGGCCGGCAA 795698
                                                                             
C genome_7_1953        104 CGCTCTTTACTCAATCTCGAGTTCTGGAGACTTGACCGTCTGGCCGGCAA 55

  scaffold14|si     795699 ATGATACCTTTTTGTCTCGTGACGTCACCTAGGGATATCAGGTCTTACAG 795748
                                                                  i    i     
C genome_7_1953         54 ATGATACCTTTTTGTCTCGTGACGTCACCTAGGGATATCGGGTCCTACAG 5

  scaffold14|si     795749 TCTT 795752
                               
C genome_7_1953          4 TCTT 1

Matrix = 20p43g.matrix
Kimura (with divCpGMod) = 2.48
Transitions / transversions = 1.20 (6/5)
Gap_init rate = 0.00 (1 / 302), avg. gap size = 1.00 (1 / 1)


4536 12.14 0.58 1.62 scaffold14|size2522936 795793 796479 (1701248) genome_8_10042#DNA 1 680 (0) m_b15s001i2 32385

  scaffold14|si     795793 TGTTAGGCGGAGTGCTTGGTAATTTGAGATTGCTAAGCAATTGCAAAATG 795842
                                   vv                vi     i              vv
  genome_8_1004          1 TGTTAGGCCCAGTGCTTGGTAATTTGCAATTGCCAAGCAATTGCAAAAAT 50

  scaffold14|si     795843 GGGCAAAAAACGCATTGCAATTCCTCGTCGACGTTTGCACTACCAAGGAA 795892
                                    v i        v    i             i          
  genome_8_1004         51 GGGCAAAAATCACATTGCAAATCCTTGTCGACGTTTGCATTACCAAGGAA 100

  scaffold14|si     795893 TTGCAATTTTCGTGTTTTCAATTCCTTGACAACCTAGGTTTAGTGTGGGA 795942
                                 v-----------        i      i v       ivi    
  genome_8_1004        101 TTGCAAA-----------CAATTCCTCGACAACTTCGGTTTAGCTCGGGA 139

  scaffold14|si     795943 TTTCTGCAACGACCCCTTGTTTGGCATCAATTCTGTAGTGTGACATGTCT 795992
                                         i                     v        iv   
  genome_8_1004        140 TTTCTGCAACGACCTCTTGTTTGGCATCAATTCTGTTGTGTGACACCTCT 189

  scaffold14|si     795993 GATTGGCATCAAAGTAGTATATAACATGTCTGTTTGGCATCAATTTTTCT 796042
                                       v v  ii    v      i                  i
  genome_8_1004        190 GATTGGCATCAATGGAGCGTATACCATGTCCGTTTGGCATCAATTTTTCC 239

  scaffold14|si     796043 GTTTGATGGTTCTCAACAGTAGTCATTTGTAAAATGACTTAGAAATTACA 796092
                              i  ii  v vv                     i   v          
  genome_8_1004        240 GTTCGACAGTACAGAACAGTAGTCATTTGTAAAATAACTGAGAAATTACA 289

  scaffold14|si     796093 ATTCTTTAGGAATTGTAATACAGATTTAATATCTTCGTGATTACAATTCC 796142
                               i                                             
  genome_8_1004        290 ATTCCTTAGGAATTGTAATACAGATTTAATATCTTCGTGATTACAATTCC 339

  scaffold14|si     796143 TTAGGAATTTCAATATCGTCCAGGTTTTTTCGCCGTTACAATTCCTTGGG 796192
                                                             i               
  genome_8_1004        340 TTAGGAATTTCAATATCGTCCAGGTTTTTTCGCCATTACAATTCCTTGGG 389

  scaffold14|si     796193 AAGAGAACACTGACCCAACATA--ATATTAATTTACGTAGGGATTGGTAC 796240
                                                 --                          
  genome_8_1004        390 AAGAGAACACTGACCCAACATAAGATATTAATTTACGTAGGGATTGGTAC 439

  scaffold14|si     796241 AATTAACATCCCAGTCAGTT-AATGCATTTTGGTGCCAAATTTGGC-TAC 796288
                                 i     v       -     i   i  i            -v  
  genome_8_1004        440 AATTAATATCCCTGTCAGTTGAATGCGTTTCGGCGCCAAATTTGGCAAAC 489

  scaffold14|si     796289 AAGTGCATCCAAACTGACTGATGTCACACAATTCAAACGTAATTCAGCCA 796338
                             v i             vii v  i  v        i i     i  ii
  genome_8_1004        490 AACTACATCCAAACTGACAAGTCTCGCAAAATTCAAATGCAATTCGGCTG 539

  scaffold14|si     796339 TGGACAAGGAATGGTTCTGCGTATTTCCGGCAGATTTGCAATTCCTTGGT 796388
                            v v   i    v            i  viv i vv             i
  genome_8_1004        540 TCGTCAAAGAATTGTTCTGCGTATTCCCTAAAAAAATGCAATTCCTTGGC 589

  scaffold14|si     796389 AGTGCAAATGTCGACGAGGAATTGCAAAGTGTGTTTTGCAATTGAGGGCA 796438
                                   i      i               viv                
  genome_8_1004        590 AGTGCAAACGTCGACAAGGAATTGCAAAGTGGAGTTTGCAATTGAGGGCA 639

  scaffold14|si     796439 ATTGCTTAGCAATCTCAAATTACCAAGCACTTGGCCTAACA 796479
                                  i     iv         i    i i         
  genome_8_1004        640 ATTGCTTGGCAATTGCAAATTACCGAGCATTCGGCCTAACA 680

Matrix = 20p43g.matrix
Kimura (with divCpGMod) = 11.05
Transitions / transversions = 1.34 (47/35)
Gap_init rate = 0.02 (14 / 686), avg. gap size = 1.07 (15 / 14)


229 23.38 10.53 3.52 scaffold14|size2522936 796482 796614 (1701113) C scaffold63|size1124630_(dbseq-nr_381)_[616819,628943]#LTR/Gypsy (10482) 1643 1502 m_b15s001i3 32386

  scaffold14|si     796482 TGGAGGGGTCATTGAGGGGAGATGACAT-GAATGGCAGGTATTTTCATGA 796530
                                  iv  i-   iv    i  v  - iii   i  v  i v    i
C scaffold63|si       1643 TGGAGGGAGCAC-GAGATGAGACGAGATTGGGCGGCGGGAATCTACATGG 1595

  scaffold14|si     796531 TGATGGAGATGATGTGATGTGCAAAAAA--ATAACAAGTGTGTCTAATGT 796578
                               -- v  -  i v i          --    ii  vv     vi-  
C scaffold63|si       1594 TGAT--ATAT-ATATCACGTGCAAAAAAGAATAATGAGATTGTCTTG-GT 1549

  scaffold14|si     796579 GAGATTGA---------AGGGTAAAAA--TGGAGATGTGTGCAGTCT 796614
                            i      ---------i         -- v  vv            
C scaffold63|si       1548 GGGATTGATGTGACAGCGGGGTAAAAAAATTGATCTGTGTGCAGTCT 1502

Matrix = 20p43g.matrix
Kimura (with divCpGMod) = 22.30
Transitions / transversions = 1.31 (17/13)
Gap_init rate = 0.07 (9 / 132), avg. gap size = 2.11 (19 / 9)


1104 24.81 14.88 5.90 scaffold14|size2522936 796764 797294 (1700433) genome_7_7989#DNA 1 576 (1) m_b15s001i4 32387

  scaffold14|si     796764 CAAGACAG-----TTTGCCATGTGGCAGCTTTTGATAAGACAAG-TGACA 796807
                                   -----       i    v  i  i  i i  v   i-   i 
  genome_7_7989          1 CAAGACAGGCAACTTTGCCACGTGGAAGTTTCTGGTGAGCCAAACTGATA 50

  scaffold14|si     796808 GCAAGCGGCCAATTAT--CCCTTTTTCACTCATGTGACTAGCTTTCACAA 796855
                           i    i i -i i ii-- vi     v v           v       i 
  genome_7_7989         51 ACAAGTGAC-GACTGCGGCATTTTTTGAGTCATGTGACTACCTTTCACGA 99

  scaffold14|si     796856 CCTTCAGAAGACCCT------------TGACAAC--CTTAATGACCCT-- 796889
                             v  i  v      ------------   ii  --i  i        --
  genome_7_7989        100 CCATCGGACGACCCTGACGACTGCTGGTGATGACATTTTGATGACCCTGA 149

  scaffold14|si     796890 -------TGTCAAAGACATTATGATGACTCTGACAACTC-TGTTGAAGGT 796931
                           -------  vii        v            ii   i-v v     ii
  genome_7_7989        150 AGACCACTGGTGAAGACATTTTGATGACTCTGATGACTTAAGGTGAAGAC 199

  scaffold14|si     796932 CTTCTAATGACCTTTGTTAGGACTCATGACTATCTTGTGACTACCCTTCA 796981
                           v  i i i    iii    v   -   v    i             v i 
  genome_7_7989        200 ATTTTGACGACCCCCGTTACGAC-CATTACTACCTTGTGACTACCCATTA 248

  scaffold14|si     796982 TGACATCACTACCTACCAAGCAAATAACTGCCAAATAGGTGGAGAGGCTT 797031
                               i    viv v   ---  vi i  - v  ------ v  viiv   
  genome_7_7989        249 TGACGTCACAGACGACC---CACGTGAC-GACA------TTGACGACCTT 288

  scaffold14|si     797032 ------ATGGC---TTATGGTACCAGGTGATGAAAGGGATAACAAGGTGG 797072
                           ------   i ---     --    i    ii v i   i         i
  genome_7_7989        289 GCACACATGACTGATTATG--ACCAAGTGACAACAAGGACAACAAGGTGA 336

  scaffold14|si     797073 CGACAATGACAATCAACAACCCTAAGTGATGACTTGGTGAATGTTGTATT 797122
                                 vv    ii   v   iv      i  --   ii -------   
  genome_7_7989        337 CGACAAACACAACTAACCACCTAAAGTGACGA--TGGCAA-------ATT 377

  scaffold14|si     797123 TGTGTGATGGTGAAAGTGACATCTGTTAATGACACTAGAACAACTGAAGT 797172
                            iv    ---i   v vv  -----    iv    iv -  i   v    
  genome_7_7989        378 TAAGTGA---CGAACGGTAC-----TTAACTACACCTG-ACGACTCAAGT 418

  scaffold14|si     797173 TACAACCAAAACACAACCCTGACAACCATGACAACAAGTTGG-------- 797214
                           v  i       i  i    i   i   vv   i   --    --------
  genome_7_7989        419 GACGACCAAAATACGACCCCGACGACCCGGACGACA--TTGGGTGACTAC 466

  scaffold14|si     797215 ----GACTACTTAA-------------------------AGTTT-CCTGA 797234
                           ----   v      ------------------------- i   - i   
  genome_7_7989        467 CGTTGACGACTTAAGTGACAACCTGGTGACGACACTCGAAATTTTCTTGA 516

  scaffold14|si     797235 TGACATCTAATGACTCCAGCTCACAGTTTCCGTTACCAAAGTGGAAAGTT 797284
                           i       i i       v  vi ii viiii  i       v       
  genome_7_7989        517 CGACATCTGACGACTCCATCTGGCGATACTTATTGCCAAAGTCGAAAGTT 566

  scaffold14|si     797285 CCCTGTCTTG 797294
                           v         
  genome_7_7989        567 GCCTGTCTTG 576

Matrix = 20p43g.matrix
Kimura (with divCpGMod) = 25.20
Transitions / transversions = 1.76 (79/45)
Gap_init rate = 0.09 (48 / 530), avg. gap size = 2.35 (113 / 48)


918 17.86 0.60 0.00 scaffold14|size2522936 797652 797819 (1699908) C genome_9_4307#DNA (2) 429 261 m_b15s001i5 32388

  scaffold14|si     797652 GTATATCCCAGTTCATAATAGCTAGAAAATGTCAAAAGATACATTCAAAA 797701
                                  i i        v   ii                     i  iv
C genome_9_4307        429 GTATATCTCGGTTCATAAGAGCCGGAAAATGTCAAAAGATACATTTAAGT 380

  scaffold14|si     797702 TTATGTTACAATCTGTGCAA-GTTAGTGATGCTAACAAAGGAAAGGATTA 797750
                               v   i    i      -     v          vi     ii v  
C genome_9_4307        379 TTATCTTATAATCCGTGCAAAGTTAGAGATGCTAACACGGGAAAAAAATA 330

  scaffold14|si     797751 TAAGTAACCATCCAATTTACCAAAGTATGGGTCAGTACCACATGTCTTGC 797800
                                 v   v  v               v  ii    iii     vi  
C genome_9_4307        329 TAAGTATCCAGCCTATTTACCAAAGTATGTGTTGGTACTGTATGTCGCGC 280

  scaffold14|si     797801 CATTTTCCTTTCAATTTTG 797819
                             v         v      
C genome_9_4307        279 CAATTTCCTTTCCATTTTG 261

Matrix = 20p43g.matrix
Kimura (with divCpGMod) = 16.95
Transitions / transversions = 1.31 (17/13)
Gap_init rate = 0.01 (1 / 167), avg. gap size = 1.00 (1 / 1)


350 29.25 0.94 0.00 scaffold14|size2522936 798032 798137 (1699590) C rnd-1_family-787#Unknown (184) 267 161 m_b15s001i6 32389

  scaffold14|si     798032 AAAGGTATGGCAAACCAAAATTCATACAAAATTAAGGAAAAAAGAAGTGC 798081
                               v  i v   i  ii  v  ?   i i? ?     ?     i?ii i
C rnd-1_family-        267 AAAGTTACGTCAAGCCGGAAGTCNTACGAGNTNAAGGANAAAAGGNACGT 218

  scaffold14|si     798082 TGTTCAGCAAATTGATGAACTTATC-TTTGTGGATTTTGTCATTGTAAAG 798130
                           i  i    i        i   ii  -ivv i    viv   i i i    
C rnd-1_family-        217 CGTCCAGCGAATTGATGGACTCGTCGCGGGCGGATGCAGTCGTCGCAAAG 168

  scaffold14|si     798131 GTTGAGC 798137
                           v   v  
C rnd-1_family-        167 CTTGTGC 161

Matrix = 20p43g.matrix
Kimura (with divCpGMod) = 24.69
Transitions / transversions = 2.44 (22/9)
Gap_init rate = 0.01 (1 / 105), avg. gap size = 1.00 (1 / 1)


572 27.98 2.75 0.00 scaffold14|size2522936 798429 798646 (1699081) C rnd-5_family-766#DNA/TcMar-Tc2 (1370) 477 254 m_b15s001i7 32390

  scaffold14|si     798429 CAACAGATCGGTTCTATTGTTAGGCAAATTCAATCCATTGGGATTGAGGT 798478
                             v i   v     ii ?  v iv i?  i  i??v  v  ?  i  i  
C rnd-5_family-        477 CATCGGATGGGTTCCGTNGTGAACCGNATCCAGNNGATGGGNATCGAAGT 428

  scaffold14|si     798479 AGTGTACATCCCAGCTGGTTGCACTAACTTGTGCCAGCCCTTAGATGTTG 798528
                           ?? ?i   i   v ??  v     ?v ?i           v v     ? 
C rnd-5_family-        427 NNTNCACACCCCTGNNGGGTGCACNTANCTGTGCCAGCCCGTCGATGTNG 378

  scaffold14|si     798529 GGATTAACAAACTCATCAAATGCTGTCTACATCAAAAATGGGAAG-ACTG 798577
                            ?  i     i i?v ?   v ??vvv i i vv   i     ? - iv 
C rnd-5_family-        377 GNATCAACAAGCCNCTNAAAGGNNCGATGCGTGCAAAGTGGGANGCATAG 328

  scaffold14|si     798578 AATGATGAAAGGGGATGGGATTTCCAATGGGATTGCAAAGGAACAATCTC 798627
                           i i ii i v  v  ?  ?  ?vivi i  ii i  i i   i v ?   
C rnd-5_family-        327 GACGGCGGATGGTGANGGNATNGTGGACGGAGTCGCGAGGGAGCCANCTC 278

  scaffold14|si     798628 ATA---AAATGGCAG--TGGATTG 798646
                           ii ---    i  i --   ?   
C rnd-5_family-        277 GCAAACAAATAGCGGAATGGNTTG 254

Matrix = 20p43g.matrix
Kimura (with divCpGMod) = 32.05
Transitions / transversions = 1.54 (37/24)
Gap_init rate = 0.01 (3 / 217), avg. gap size = 2.00 (6 / 3)


325 24.88 8.48 14.74 scaffold14|size2522936 798773 798937 (1698790) rnd-5_family-181#Unknown 60 215 (24) m_b15s001i8 32391

  scaffold14|si     798773 ACCACTTTTCAATAATCTTGGCATATACAGAGATGTGGTTGCAGTGGTAT 798822
                             v i  v  v iv    i   i  ii  v ivi i      i   i  i
  rnd-5_family-         60 ACAATTTGTCCACCATCTCGGCGTACGCATAACCGCGGTTGCGGTGATAC 109

  scaffold14|si     798823 AATGT--------TGTTGTTTT-----TCCACTAGAAAA-CCTCTGTGAT 798858
                             i i-------- ii?     -----   ivv      - i  i     
  rnd-5_family-        110 AACGCNCGCATACTACNGTTTTCGGAATCCGGAAGAAAAACTTCCGTGAT 159

  scaffold14|si     798859 CCTAAGCAAATGCATTATCATCATTAAGTAATCTTGGGCCACAAAAAAAA 798908
                             vi      --  -- i i   -------   v  ------------ i
  rnd-5_family-        160 CCGGAGCAAA--CA--ACCGTCA-------ATCGTG------------AG 186

  scaffold14|si     798909 CTCAGCAACCATCCATGCCATCATCTTGC 798937
                              i          i              
  rnd-5_family-        187 CTCGGCAACCATCCGTGCCATCATCTTGC 215

Matrix = 20p43g.matrix
Kimura (with divCpGMod) = 19.62
Transitions / transversions = 2.50 (25/10)
Gap_init rate = 0.16 (26 / 164), avg. gap size = 1.42 (37 / 26)


306 29.25 8.49 0.00 scaffold14|size2522936 798933 799038 (1698689) C rnd-5_family-93#Unknown (3298) 116 2 m_b15s001i9 32392

  scaffold14|si     798933 CTTGCTCAACCAAATGCAAGC--ACCAACCTGC-------ATTTTCCTCC 798973
                              v   vi    ii      --    iv v  -------   vi     
C rnd-5_family-        116 CTTTCTCCGCCAAGCGCAAGCGAACCAGACGGCCCACGCCATTGCCCTCC 67

  scaffold14|si     798974 TTCTCACGCAACGCGTTTCTGCATCAAAAAGGGAGCACCTCACAACTGTG 799023
                           iii   vvv i        i     viv    iv  i i  i      i 
C rnd-5_family-         66 CCTTCAATAAGCGCGTTTCCGCATCCGTAAGGATGCGCTTCGCAACTGCG 17

  scaffold14|si     799024 TCCATGATCATCTGG 799038
                           v  i    ii     
C rnd-5_family-         16 ACCGTGATTGTCTGG 2

Matrix = 20p43g.matrix
Kimura (with divCpGMod) = 26.88
Transitions / transversions = 1.58 (19/12)
Gap_init rate = 0.02 (2 / 105), avg. gap size = 4.50 (9 / 2)


426 28.94 10.24 2.26 scaffold14|size2522936 798989 799193 (1698534) C genome_3_7906#DNA (1265) 341 121 m_b15s001i10 32388

  scaffold14|si     798989 TTTCTGCATCAAAAAGGGAGCACCTCACAACTGTGTCCATGATCATCTGG 799038
                             i i     v   v   v   vv vi  iivii v    vi        
C genome_3_7906        341 TTCCCGCATCCAAATGGGTGCAAATAGCAGTGACGACCATTGTCATCTGG 292

  scaffold14|si     799039 CAGGAAGACTATGAGAATGCCTTTTACCACA-------TTTAGTAGTCTT 799081
                             ii   v i ii    iiv --ii  ii  -------   i  v  i  
C genome_3_7906        291 CAAAAAGCCCACAAGAACAAC--CCACTGCATTGTGTTTTTGGTTGTTTT 244

  scaffold14|si     799082 GCG-------CA-GTG-TGTAAAGATGATGTGATGTGAGGTT----GCAA 799118
                            i -------  -   -     i i  i    v      v  ----    
C genome_3_7906        243 GTGTGATTTACACGTGTTGTAAGGGTGGTGTGTTGTGAGTTTTACGGCAA 194

  scaffold14|si     799119 ATGTTTTGCACAACTAAGCAACCAACCAGAGTTACAAGAGC-AATGTAGA 799167
                            v --- i ii    v i      i  i        i iv -v   i v 
C genome_3_7906        193 AAG---TACGTAACTCAACAACCAGCCGGAGTTACAGGGTCTTATGCATA 147

  scaffold14|si     799168 TGGGTGTGTTGCTGTTGAGAAGGAGA 799193
                            v  i       vv    v       
C genome_3_7906        146 TTGGCGTGTTGCATTTGACAAGGAGA 121

Matrix = 20p43g.matrix
Kimura (with divCpGMod) = 33.77
Transitions / transversions = 1.52 (35/23)
Gap_init rate = 0.05 (11 / 204), avg. gap size = 2.36 (26 / 11)

655 23.12 4.62 0.00 scaffold14|size2522936 799130 799302 (1698425) C genome_9_4307#DNA (245) 186 6 m_b15s001i12 32388

  scaffold14|si     799130 AACTAAGCAACCAACCAGAGTTACAAG-AGCAATGTAGATGGGTGTGTTG 799178
                               vi          i  v   i   - v     i v  v  ii     
C genome_9_4307        186 AACTCGGCAACCAACCGGATTTATAAGGACCAATGCATATTGGCATGTTG 137

  scaffold14|si     799179 CTGTTGAGAAGGAGATACAATTTACAAAGGTTTTGGAATGTCTGGGGTTG 799228
                                   v      vv i  ivvi  v      i       i     i 
C genome_9_4307        136 CTGTTGAGTAGGAGAATCGATCACTAATGGTTTTAGAATGTCCGGGGTCG 87

  scaffold14|si     799229 ATTCATTGGGTGGAAAA---AGTTATCAT---AATTGGCAAAATAT-TCT 799271
                              i v     vi    --- iv i    ---   i  vi      -   
C genome_9_4307         86 ATTTAATGGGTTAAAAACACAAATGTCATGAAAATCGGGGAAATATATCT 37

  scaffold14|si     799272 TACTATCCAAAGGCTCTGATGAACTGAGATA 799302
                             iv    ivi      v      i      
C genome_9_4307         36 TATAATCCGTGGGCTCTTATGAACCGAGATA 6

Matrix = 20p43g.matrix
Kimura (with divCpGMod) = 21.92
Transitions / transversions = 1.22 (22/18)
Gap_init rate = 0.02 (4 / 172), avg. gap size = 2.00 (8 / 4)


517 28.56 4.27 1.24 scaffold14|size2522936 799069 799302 (1698425) genome_7_18053#DNA 178 418 (2) m_b15s001i11 32393

  scaffold14|si     799069 ATTTAGTAGTCTTGCGCAGTGTGTAAAGATGATGTGATGTGAGGTTGCAA 799118
                                v i  v - i iv      iiv v  -    v      v  vvvi
  genome_7_1805        178 ATTTATTGGTGT-GTGTTGTGTGTGGTGTTG-TGTGTTGTGAGTTTTACG 225

  scaffold14|si     799119 ATGTTTTGC-ACAACTAAGCAACCAACCAGAGTTACAAG-AGCAATGTAG 799166
                           iiv      -      v           i       ii -   v  ii v
  genome_7_1805        226 GCTTTTTGCCACAACTCAGCAACCAACCGGAGTTACGGGGAGCTATACAT 275

  scaffold14|si     799167 ATGGGTGTGTTGCTGTTGAGAAGGAGATACAATTTACAAAGGT-TTTGGA 799215
                                i        v vi v       vv   v  -  i v  -   i  
  genome_7_1805        276 ATGGGCGTGTTGCTCTAAACAAGGAGAATCAAATT-CAGATGTGTTTAGA 324

  scaffold14|si     799216 ATGTCTGGGGTTGATTCATTGGGTGGAAAAA------GTTATCATAATTG 799259
                            iv  i   i i v  i ivi    i    v------  i v  v   i 
  genome_7_1805        325 ACCTCCGGGATCGTTTTACAAGGTGAAAAACACAAATGTCAACAAAATCG 374

  scaffold14|si     799260 GCAAAATAT-TCTTACTATCCAAAGGCTCTGATGAACTGAGATA 799302
                                 i  -     iv    ivi  v   v vi   i v    
  genome_7_1805        375 GCAAAACATATCTTATAATCCGTGGGGTCTTAAAAACCGTGATA 418

Matrix = 20p43g.matrix
Kimura (with divCpGMod) = 30.60
Transitions / transversions = 1.00 (33/33)
Gap_init rate = 0.03 (8 / 233), avg. gap size = 1.62 (13 / 8)


530 14.41 4.42 1.72 scaffold14|size2522936 800973 801085 (1696642) C rnd-5_family-5073#Unknown (176) 326 211 m_b15s001i13 32394

  scaffold14|si     800973 ATATCCTCCACCTGTGATTCTATGTGA-CGATGATTATTTTTTCTGAGAA 801021
                             i         i i    ? v     - i                    
C rnd-5_family-        326 ATGTCCTCCACCCGCGATTNTTTGTGAGCAATGATTATTTTTTCTGAGAA 277

  scaffold14|si     801022 AGATTTCAGAGATTTG--CGATATAGTTAAAGCTTTGTACATGA-AGTAA 801068
                                 ?         --  --i   i     i  v   vv i -     
C rnd-5_family-        276 AGATTTNAGAGATTTGTTCG--GTAGCTAAAGTTTAGTAGCTAATAGTAA 229

  scaffold14|si     801069 CA-TTAGGGTATATTCAA 801085
                           vi-     i      i  
C rnd-5_family-        228 AGTTTAGGATATATTTAA 211

Matrix = 20p43g.matrix
Kimura (with divCpGMod) = 14.49
Transitions / transversions = 2.20 (11/5)
Gap_init rate = 0.05 (6 / 112), avg. gap size = 1.17 (7 / 6)


256 33.34 0.74 0.74 scaffold14|size2522936 801437 801572 (1696155) genome_1_9665#DNA 400 535 (45) m_b15s001i14 32395

  scaffold14|si     801437 AATGATAGTTGTCATGGGGAATGATTATGGCCAGATTTTC-CATGGGATT 801485
                              vi       i    v i- vvi  v     iv    i- iv  i   
  genome_1_9665        400 AATCGTAGTTGTTATGGTGG-TCTCTAGGGCCAATTTTTTGCGAGGAATT 448

  scaffold14|si     801486 TTTCTGATGCATAGGATTAAACTGAAAGTGACCAGAAGATGCCAATTTGA 801535
                           ivv    i    vi  v iv v     v         v   vii vvi i
  genome_1_9665        449 CAGCTGACGCATCAGAATGTAGTGAAACTGACCAGAACATGATGAAACGG 498

  scaffold14|si     801536 CTACATTTTAGTTAGTGTATGCAGGAATCTGGATAAG 801572
                           vvv           iiv i       vi   v i   
  genome_1_9665        499 GGTCATTTTAGTTAACTTGTGCAGGATCCTGCACAAG 535

Matrix = 20p43g.matrix
Kimura (with divCpGMod) = 39.58
Transitions / transversions = 0.88 (21/24)
Gap_init rate = 0.01 (2 / 135), avg. gap size = 1.00 (2 / 2)


819 14.44 5.08 2.20 scaffold14|size2522936 801586 801762 (1695965) C rnd-5_family-5073#Unknown (288) 214 33 m_b15s001i15 32396

  scaffold14|si     801586 TTAACAATGCATTTACTTATAAGAAAATTGTGTATATCCAAAAGTTAGAT 801635
                               v     i   i    ii  i?    v??   ii             
C rnd-5_family-        214 TTAAAAATGCGTTTGCTTACGAGGNAATTTNNTATGCCCAAAAGTTAGAT 165

  scaffold14|si     801636 GAAAAGGGGGGCATACCATGAATG---TTATAAAACTCCCCTCACTCTAG 801682
                           i   -- i    i  v?i      ---  v    v v i    --     
C rnd-5_family-        164 AAAA--GAGGGCGTAANGTGAATGNACTTTTAAATCACTCCTC--TCTAG 119

  scaffold14|si     801683 AGAAGGGACCATATGGCACGCCAGGAGTAAATTGTATTTCAATA-TTCAG 801731
                                     v  v   v      ?                   -  ? ?
C rnd-5_family-        118 AGAAGGGACCTTAGGGCCCGCCAGNAGTAAATTGTATTTCAATAGTTNAN 69

  scaffold14|si     801732 T----TCTGA-AAAATCAATAACATTTTATTCCTTA 801762
                            ----     -i           i ?i   i     
C rnd-5_family-         68 TTTTATCTGATGAAATCAATAACGTNCTATCCCTTA 33

Matrix = 20p43g.matrix
Kimura (with divCpGMod) = 14.27
Transitions / transversions = 1.78 (16/9)
Gap_init rate = 0.05 (8 / 176), avg. gap size = 1.62 (13 / 8)


22 19.85 3.64 1.79 scaffold14|size2522936 801863 801917 (1695810) (CA)n#Simple_repeat 1 56 (0) m_b15s252i0 32397

  scaffold14|si     801863 CACACACACACACACA-ATAAGCACATCATGCACATGCACACAC-CACTC 801910
                                           - i vi    -  ii    ii       -   v 
  (CA)n#Simple_          1 CACACACACACACACACACACACACA-CACACACACACACACACACACAC 49

  scaffold14|si     801911 GCACACA 801917
                           i      
  (CA)n#Simple_         50 ACACACA 56

Matrix = Unknown
Transitions / transversions = 3.50 (7/2)
Gap_init rate = 0.06 (3 / 54), avg. gap size = 1.00 (3 / 3)


248 23.77 8.55 3.12 scaffold14|size2522936 802008 802159 (1695568) rnd-3_family-180#Unknown 271 430 (30) m_b15s001i16 32398

  scaffold14|si     802008 ATGATATCATAGAGTACCTTATTAAGGTACCTACCAGTCATGTCAAAGCA 802057
                            i i  v     -    vv  i?----  ? v         ? v viv v
  rnd-3_family-        271 ACGGTAACATAG-GTACGGTACN----TANCAACCAGTCATNTAATGCCC 315

  scaffold14|si     802058 TTCTGTAAATTTTAA--TTTCATGCTTCATCTGTTTTTTCAAAT--AACT 802103
                           ? i v v        --i          v        vv i   --i   
  rnd-3_family-        316 NTTTTTTAATTTTAAAACTTCATGCTTCCTCTGTTTTAACGAATGAGACT 365

  scaffold14|si     802104 TCGGCATTC--AAAATTTCTCTCAT------CAAACA-AATGCAGCTCCT 802144
                            v    v  --    ii  ivv   ------?     -ii       vvv
  rnd-3_family-        366 TAGGCAATCAGAAAACCTCCAACATGATGTANAAACATGGTGCAGCTGAG 415

  scaffold14|si     802145 GGTGATTTGTCTTCT 802159
                           ?v      v      
  rnd-3_family-        416 NTTGATTTTTCTTCT 430

Matrix = 20p43g.matrix
Kimura (with divCpGMod) = 28.26
Transitions / transversions = 0.59 (13/22)
Gap_init rate = 0.07 (10 / 151), avg. gap size = 1.80 (18 / 10)


348 19.58 7.14 0.96 scaffold14|size2522936 802746 802843 (1694884) C rnd-5_family-3908#Unknown (9) 163 60 m_b15s001i17 32399

  scaffold14|si     802746 GTCATTGAGGTTAAAGATAACATACTATTTTGTTTAATTACAATAAGAGT 802795
                            i? ?       i i iv     i      vi            v i  i
C rnd-5_family-        163 GCNANTGAGGTTGAGGGAAACATGCTATTTAATTTAATTACAATTAAAGC 114

  scaffold14|si     802796 AATGGGTCAA-----ACTCTTTACATTAGAAATCTCCTTCATAATT--AA 802838
                           i iv     i-----    v            v      -  ?   -- i
C rnd-5_family-        113 GACCGGTCAGAAATCACTCGTTACATTAGAAAACTCCTT-ATNATTCGAG 65

  scaffold14|si     802839 TTTTT 802843
                              i 
C rnd-5_family-         64 TTTCT 60

Matrix = 20p43g.matrix
Kimura (with divCpGMod) = 22.63
Transitions / transversions = 2.17 (13/6)
Gap_init rate = 0.03 (3 / 97), avg. gap size = 2.67 (8 / 3)


392 28.32 7.41 1.00 scaffold14|size2522936 802831 803019 (1694708) genome_7_4419#DNA 112 312 (203) m_b15s001i18 32400

  scaffold14|si     802831 ATAAT-TAATTTTTCTACAAATAAGAAAATATTCAAGAAATACCATTATT 802879
                                -      i- v v        vv  v i i   i   vv i    
  genome_7_4419        112 ATAATATAATTTC-CGAAAAATAAGACTATCTCCGAGAGATAAGACTATT 160

  scaffold14|si     802880 GTTGAATATCAAAAATAGTCTTAGTTCTTGCCAATAGTCGTATTT----- 802924
                           vii    v  iiv          v    i v i      v     -----
  genome_7_4419        161 TCCGAATCTCGGTAATAGTCTTATTTCTCGGCGATAGTCTTATTTTTCGG 210

  scaffold14|si     802925 A--------ATTTTTGCAAGAATAGGTGGCATCAATATGTAGGAATAGTT 802966
                            --------      - iii    i v      vv iii          v
  genome_7_4419        211 AAAAGGCTTATTTTT-CGGAAATAAGAGGCATCTCTGCATAGGAATAGTA 259

  scaffold14|si     802967 AAGGCTTACATAGAACTCAAAAATAAACCTATTTCTCAAAAATAGTCTTA 803016
                           v vii i  i   vv   ii v   ii i        iiv          
  genome_7_4419        260 CATATTCACGTAGCTCTCGGATATAGGCTTATTTCTCGGCAATAGTCTTA 309

  scaffold14|si     803017 GTT 803019
                           v  
  genome_7_4419        310 TTT 312

Matrix = 20p43g.matrix
Kimura (with divCpGMod) = 29.10
Transitions / transversions = 1.21 (29/24)
Gap_init rate = 0.03 (5 / 188), avg. gap size = 3.20 (16 / 5)


447 29.15 7.69 0.55 scaffold14|size2522936 802848 803016 (1694711) C genome_9_8046#DNA (236) 498 318 m_b15s001i19 32401

  scaffold14|si     802848 AAATAAGAAAATATTCAAGAAATACCATTATTGTTGAATATCAAAAATAG 802897
                            i      v   vvi i       vv i    iii  i v  ii      
C genome_9_8046        498 AGATAAGACAATCGCCGAGAAATAAGACTATTACCGAGTCTCGGAAATAG 449

  scaffold14|si     802898 TCTTAGTTCTTGCCAATAGTCGTATTTA-------------ATTTTTGCA 802934
                            v   v    i v        v     v-------------      - i
C genome_9_8046        448 TATTATTTCTCGGCAATAGTCTTATTTCTCGGAGAAGGCTTATTTTT-CG 400

  scaffold14|si     802935 AGAATAGGTGGCATCAATATGTAGGAATAGTTAAGGCTTACATAGAACTC 802984
                           ii    i v     vvv  i           v  vii i  i   v    
C genome_9_8046        399 GAAATAAGAGGCATGTCTACGTAGGAATAGTAAATATTCACGTAGCACTC 350

  scaffold14|si     802985 AAAAATAAACCTATTTCTCAAAAATAGTCTTA 803016
                           iii    ii i    i   iii     i    
C genome_9_8046        349 GGGAATAGGCTTATTCCTCGGGAATAGCCTTA 318

Matrix = 20p43g.matrix
Kimura (with divCpGMod) = 29.91
Transitions / transversions = 1.72 (31/18)
Gap_init rate = 0.01 (2 / 168), avg. gap size = 7.00 (14 / 2)

297 27.38 1.18 1.18 scaffold14|size2522936 803000 803084 (1694643) C genome_9_8046#DNA (437) 297 213 m_b15s001i22 32401

  scaffold14|si     803000 TCTCAAAAATAGTCTTAGTTTTAGTGCTATTTTCAATAAATAAG-TTTTA 803048
                               ii           v  v          vi i v v     -i   v
C genome_9_8046        297 TCTCGGAAATAGTCTTATTTATAGTGCTATTGCCGAGATATAAGCCTTTT 248

  scaffold14|si     803049 TTGAGCGATGAGATTATTTCTCAGAATGACAGGACT 803084
                           ii   vi  i   i      iv  -i ii  v    
C genome_9_8046        247 CCGAGAAATAAGACTATTTCCGAG-GTAGCACGACT 213

Matrix = 20p43g.matrix
Kimura (with divCpGMod) = 27.94
Transitions / transversions = 1.56 (14/9)
Gap_init rate = 0.02 (2 / 84), avg. gap size = 1.00 (2 / 2)


242 18.68 3.80 5.13 scaffold14|size2522936 802982 803060 (1694667) genome_3_16974#DNA/hAT-Tag1 421 498 (235) m_b15s001i20 32402

  scaffold14|si     802982 CTCAAAAATAAACCTATTTCTCAAAAATAGTCTTAGTTTTAGT--GCTAT 803029
                              i      i- i        i       v -  --    i --     
  genome_3_1697        421 CTCGAAAATAG-CTTATTTCTCGAAAATAGGC-TA--TTTAATAAGCTAT 466

  scaffold14|si     803030 TTTCAATAAATAAGTT-TTATTGAGCGATGAG 803060
                               i v       i -  v i   vi  i  
  genome_3_1697        467 TTTCGAGAAATAAGCTATTTTCGAGAAATAAG 498

Matrix = 20p43g.matrix
Kimura (with divCpGMod) = 15.50
Transitions / transversions = 2.50 (10/4)
Gap_init rate = 0.08 (6 / 78), avg. gap size = 1.17 (7 / 6)


294 27.78 4.63 0.00 scaffold14|size2522936 802991 803098 (1694629) genome_7_4419#DNA 321 433 (82) m_b15s001i21 32403

  scaffold14|si     802991 AAACCTATTTCTCAAAAATAGTCTTAGTTTTAGTGCTATTTTCAATAAAT 803040
                            ii i        ii           v  v  i        i i v    
  genome_7_4419        321 AGGCTTATTTCTCGGAAATAGTCTTATTTATAATGCTATTTCCGAGAAAT 370

  scaffold14|si     803041 AAG-TTTTATTGAGCGATGAGAT---TATTTCTCAGAATGACAGGACTGA 803086
                              -i  ivii  vvi  i   i---     i v    vi v v      
  genome_7_4419        371 AAGCCTTCCCCGATAAATAAGACTAATATTTTTGAGAAAAAGATGACTGA 420

  scaffold14|si     803087 TATGA-GTTTCTG 803098
                           v  v -     i 
  genome_7_4419        421 GATTACGTTTCCG 433

Matrix = 20p43g.matrix
Kimura (with divCpGMod) = 30.01
Transitions / transversions = 1.50 (18/12)
Gap_init rate = 0.03 (3 / 107), avg. gap size = 1.67 (5 / 3)


447 29.15 7.69 0.55 scaffold14|size2522936 802848 803016 (1694711) C genome_9_8046#DNA (236) 498 318 m_b15s001i19 32401

  scaffold14|si     802848 AAATAAGAAAATATTCAAGAAATACCATTATTGTTGAATATCAAAAATAG 802897
                            i      v   vvi i       vv i    iii  i v  ii      
C genome_9_8046        498 AGATAAGACAATCGCCGAGAAATAAGACTATTACCGAGTCTCGGAAATAG 449

  scaffold14|si     802898 TCTTAGTTCTTGCCAATAGTCGTATTTA-------------ATTTTTGCA 802934
                            v   v    i v        v     v-------------      - i
C genome_9_8046        448 TATTATTTCTCGGCAATAGTCTTATTTCTCGGAGAAGGCTTATTTTT-CG 400

  scaffold14|si     802935 AGAATAGGTGGCATCAATATGTAGGAATAGTTAAGGCTTACATAGAACTC 802984
                           ii    i v     vvv  i           v  vii i  i   v    
C genome_9_8046        399 GAAATAAGAGGCATGTCTACGTAGGAATAGTAAATATTCACGTAGCACTC 350

  scaffold14|si     802985 AAAAATAAACCTATTTCTCAAAAATAGTCTTA 803016
                           iii    ii i    i   iii     i    
C genome_9_8046        349 GGGAATAGGCTTATTCCTCGGGAATAGCCTTA 318

Matrix = 20p43g.matrix
Kimura (with divCpGMod) = 29.91
Transitions / transversions = 1.72 (31/18)
Gap_init rate = 0.01 (2 / 168), avg. gap size = 7.00 (14 / 2)

297 27.38 1.18 1.18 scaffold14|size2522936 803000 803084 (1694643) C genome_9_8046#DNA (437) 297 213 m_b15s001i22 32401

  scaffold14|si     803000 TCTCAAAAATAGTCTTAGTTTTAGTGCTATTTTCAATAAATAAG-TTTTA 803048
                               ii           v  v          vi i v v     -i   v
C genome_9_8046        297 TCTCGGAAATAGTCTTATTTATAGTGCTATTGCCGAGATATAAGCCTTTT 248

  scaffold14|si     803049 TTGAGCGATGAGATTATTTCTCAGAATGACAGGACT 803084
                           ii   vi  i   i      iv  -i ii  v    
C genome_9_8046        247 CCGAGAAATAAGACTATTTCCGAG-GTAGCACGACT 213

Matrix = 20p43g.matrix
Kimura (with divCpGMod) = 27.94
Transitions / transversions = 1.56 (14/9)
Gap_init rate = 0.02 (2 / 84), avg. gap size = 1.00 (2 / 2)


397 13.89 1.39 0.00 scaffold14|size2522936 803084 803155 (1694572) C rnd-5_family-3908#Unknown (99) 73 1 m_b15s001i23 32404

  scaffold14|si     803084 TGATATGAGTTTCTGTTTATTGACTCACATTACAACTATTA-TTTATTAA 803132
                            ?  vi           i  i  v                 -     v  
C rnd-5_family-         73 TNATTCGAGTTTCTGTTCATCGAATCACATTACAACTATTATTTTATAAA 24

  scaffold14|si     803133 TTGACCAGTTCCTGCAACCTTAT 803155
                            v          iv      i  
C rnd-5_family-         23 TAGACCAGTTCCCTCAACCTCAT 1

Matrix = 20p43g.matrix
Kimura (with divCpGMod) = 12.55
Transitions / transversions = 1.00 (5/5)
Gap_init rate = 0.01 (1 / 71), avg. gap size = 1.00 (1 / 1)


12 18.09 0.00 3.12 scaffold14|size2522936 806921 806953 (1690774) (CGAT)n#Simple_repeat 1 32 (0) m_b15s252i1 32405

  scaffold14|si     806921 CGACCGATGGATCCATCGCACCGATCGTTCGAT 806953
                              i    v    v    - i      v     
  (CGAT)n#Simpl          1 CGATCGATCGATCGATCG-ATCGATCGATCGAT 32

Matrix = Unknown
Transitions / transversions = 0.67 (2/3)
Gap_init rate = 0.03 (1 / 32), avg. gap size = 1.00 (1 / 1)


1145 8.25 2.43 16.59 scaffold14|size2522936 813622 813868 (1683859) genome_1_17335#DNA 1 217 (586) m_b15s001i24 32406

  scaffold14|si     813622 CAACTTCCTGGGAAACCTGTCTTTTGGCAATAAAATGTATCCAAGTAAAG 813671
                                      i        i                           vi
  genome_1_1733          1 CAACTTCCTGGAAAACCTGTTTTTTGGCAATAAAATGTATCCAAGTAACA 50

  scaffold14|si     813672 CCAAGTGGTCTTTTTTTTTCTCGGAACGGAGAAAAAATACTCCGTCCGAC 813721
                                     --                                i     
  genome_1_1733         51 CCAAGTGGTC--TTTTTTTCTCGGAACGGAGAAAAAATACTCCGCCCGAC 98

  scaffold14|si     813722 ACTCTAAGCACACCCGAGTGAACCCACGTCATGCGGGAATGAACAGATAA 813771
                             -----   -----   vii  i --------------   i-----  
  genome_1_1733         99 AC-----GCA-----GAGAAGACTC--------------TGAG-----AA 119

  scaffold14|si     813772 TCCACGAGTACCGAGGTTTCGGTGAAACCGAGTGACACCAAGTGAAACCG 813821
                                  v    v-  i                                 
  genome_1_1733        120 TCCACGACTACCT-GGCTTCGGTGAAACCGAGTGACACCAAGTGAAACCG 168

  scaffold14|si     813822 AGTGACTCGAAAGTGACACCGAGTG-----AAACCAAGT-ACTCAACCAA 813865
                                 v -v      v        -----     i   -  ---     
  genome_1_1733        169 AGTGACAC-CAAGTGAAACCGAGTGACGCCAAACCGAGTGAC---ACCAA 214

  scaffold14|si     813866 GTG 813868
                              
  genome_1_1733        215 GTG 217

Matrix = 20p43g.matrix
Kimura (with divCpGMod) = 8.08
Transitions / transversions = 1.43 (10/7)
Gap_init rate = 0.15 (38 / 246), avg. gap size = 1.11 (42 / 38)


2191 23.06 4.56 1.14 scaffold14|size2522936 813883 814474 (1683253) C genome_6_19263#LTR/Copia (3) 1625 1014 m_b15s001i25 32407

  scaffold14|si     813883 GTTTAATAATGGTAGCCTGACGTGTTACATGTGGCGTTCATA-AGTAACG 813931
                                  vi i   --   v  i  v    -i   viv i  - iv   i
C genome_6_1926       1625 GTTTAATTGTAGTA--CTGTCGCGTAACAT-CGGCCCACGTACAAAAACA 1579

  scaffold14|si     813932 TACCAGATTCTACACAACACAAGAAAA---AATCGTGACGCTACTCTTCC 813978
                                        ii       i    ---     i   i         v
C genome_6_1926       1578 TACCAGATTCTACGTAACACAAAAAAATAAAATCGCGACACTACTCTTCA 1529

  scaffold14|si     813979 TCACCATGAGGACTTCCGCCGCCGCCATCGCATCACCTCGATCTCCGCAA 814028
                                    vi i           i ii               viv ii 
C genome_6_1926       1528 TCACCATGACAATTTCCGCCGCCGTCGCCGCATCACCTCGATCATGGTGA 1479

  scaffold14|si     814029 ATACCGTCACAACACCAGGACCGCCACGATCGCCCTCACCGCAACATCAC 814078
                                   i          vi      i                 i    
C genome_6_1926       1478 ATACCGTCGCAACACCAGGTTCGCCACAATCGCCCTCACCGCAACGTCAC 1429

  scaffold14|si     814079 CCACGACCATCCTGTCGCTTGGTTTTGCTAGATTCCCCGTATTTTACGAG 814128
                             i       v   i       v  v iv      v       iivv   
C genome_6_1926       1428 CCGCGACCATACTGCCGCTTGGATTGGTGAGATTCACCGTATTCCCAGAG 1379

  scaffold14|si     814129 GAATCACACCATTTCT-TCAGGCCGATTTTTTTTTCACAACAGGTTTCGC 814177
                           i   ii          -v  v   -      v  v    i  iviv  ii
C genome_6_1926       1378 AAATTGCACCATTTCTAACATGCC-ATTTTTGTTACACAGCAACCATCAT 1330

  scaffold14|si     814178 GAGGAGTAGGTGGGAAAAAGGGCAATTCAGGAAATGTAAGTGTTATTT-- 814225
                             vvi v   -      i v  v    ivvviiv       -      --
C genome_6_1926       1329 GACCGGGAGG-GGGAAAGATGGGAATTTCTTGGCTGTAAGT-TTATTTTT 1282

  scaffold14|si     814226 -CAATTTTTATTGCCCCA-TTCATTGCACTAAATCATCGCATCATCAATG 814273
                           -    vii    v  iv -  i     -   v  i  i vv    viiv 
C genome_6_1926       1281 ACAATGCCTATTCCCTGATTTTATTGC-CTACATTATTGACTCATAGGGG 1233

  scaffold14|si     814274 CCTTCAATGCTGTTCTTTTCAGCGCTGTCCTGGGTGG------------- 814310
                            v    v  i     i    vvi  v          i-------------
C genome_6_1926       1232 CATTCATTGTTGTTCCTTTCTTTGCAGTCCTGGGTGAACTATTCACCAGG 1183

  scaffold14|si     814311 --TGGATGGTGACTTTTTGCCATCCAATTCAATTAAGACTGAAATTAAAG 814358
                           -- v             i v v v      ivv   v  ii         
C genome_6_1926       1182 CTTTGATGGTGACTTTTCGGCTTGCAATTCGCGTAACACCAAAATTAAAG 1133

  scaffold14|si     814359 GTGGGAGGTCTTCCTCCTCCTTTTCATCCATTTTTT-CAGCTTCTTCTTC 814407
                              i v v    iv  v   v      iv       -          i i
C genome_6_1926       1132 GTGAGTGCTCTTTGTCATCCATTTCATTGATTTTTTCCAGCTTCTTCCTT 1083

  scaffold14|si     814408 AAATCTTCTCTTTCCTCCCACAAAATTTTAGTGACA--ATTAATTATCTG 814455
                           i                v i i v        i   --    v      v
C genome_6_1926       1082 GAATCTTCTCTTTCCTCACGCGACATTTTAGTAACAACATTATTTATCTC 1033

  scaffold14|si     814456 CCTCTTTATAACCTGCTGA 814474
                           v        v i v     
C genome_6_1926       1032 GCTCTTTATTATCGGCTGA 1014

Matrix = 20p43g.matrix
Kimura (with divCpGMod) = 24.63
Transitions / transversions = 1.05 (69/66)
Gap_init rate = 0.03 (17 / 591), avg. gap size = 2.00 (34 / 17)


265 33.04 3.59 5.00 scaffold14|size2522936 814489 814711 (1683016) C genome_11_20665#DNA (743) 561 342 m_b15s001i26 32408

  scaffold14|si     814489 TGTTTGTTGCTTA--GCATGGAGAAATTGCAAGACTCGACAATCAACAAT 814536
                             i i    i  i--ii     i    ii     vv           v v
C genome_11_206        561 TGCTCGTTGTTTGTGATATGGAAAAATCACAAGAAACGACAATCAACCAA 512

  scaffold14|si     814537 ATTTTGCTGACGATCTGTCAGCTAAGGCTAGGTTTTGTTAGCACTCGTCG 814586
                             vvvi vi  vv   i v  ii i    i        i ivi  v  vi
C genome_11_206        511 ATGGGACAAACTTTCTATGAGTCAGGGCTGGGTTTTGTCAAGGCTAGTGA 462

  scaffold14|si     814587 TTCGTGCAGCAGAGAAATGTTTTACTGCTTGATTGGTTGGTGTGTGTTAT 814636
                           i v   i  ii    v ii vvi  -------      --      v   
C genome_11_206        461 CTGGTGTAGTGGAGATACATAACAC-------TTGGTT--TGTGTGGTAT 421

  scaffold14|si     814637 CCAAGTGTATCGTGTGATAAAATTAGTTTTT----GATCTTAATTCATAA 814682
                           iiv v  i  iv v vii-  v  v    vi----  vv  i   v  -v
C genome_11_206        420 TTTATTGCATTTTTTTGC-AATTTTGTTTGCAAAAGAGGTTGATTGAT-T 373

  scaffold14|si     814683 ATAATCAGT--TCAGTCCTTAATTTAATTAT 814711
                           i  i  v  --              i     
C genome_11_206        372 GTAGTCTGTACTCAGTCCTTAATTTGATTAT 342

Matrix = 20p43g.matrix
Kimura (with divCpGMod) = 43.74
Transitions / transversions = 1.19 (38/32)
Gap_init rate = 0.06 (14 / 222), avg. gap size = 1.36 (19 / 14)


1734 18.08 2.99 5.91 scaffold14|size2522936 814648 815082 (1682645) rnd-5_family-2365#Unknown 61 483 (788) m_b15s001i27 32409

  scaffold14|si     814648 GTGTGATAAAATTA-GTTTTTG-ATCTTAATTCATAAATAATCAGTTCAG 814695
                            i    v       -    v  -  i          vv    -- ---  
  rnd-5_family-         61 GCGTGAGAAAATTAAGTTTGTGGATTTTAATTCATACCTAAT--G---AG 105

  scaffold14|si     814696 TCCTTAATTTAATTATTTATACATTGAATTTTTACAATTGCATGAGAATT 814745
                             v               v   v    v  v       v  ---------
  rnd-5_family-        106 TCATTAATTTAATTATTTTTACTTTGACTTATTACAATGGC--------- 146

  scaffold14|si     814746 ATTGGTTGTATTGTTGACTATCCTATACCATGCAAGCAAA---------- 814785
                           -    --   --i  i  i                v    ----------
  rnd-5_family-        147 -TTGG--GTA--ATTAACCATCCTATACCATGCAACCAAAGTGAAAGAGA 191

  scaffold14|si     814786 -TTTTCAACCATCCATGGGATTCATTGTTGATTGTTGAGTAGTACAAAAA 814834
                           -  v v          v              v vv     v v v v v 
  rnd-5_family-        192 ATTATGAACCATCCATTGGATTCATTGTTGAATCGTGAGTCGAAAACACA 241

  scaffold14|si     814835 TCAAGCAGCTGCATTTGGTCAGATATCCTTCCATGGATGATTGTTGCATG 814884
                              -             i     i v    i v                 
  rnd-5_family-        242 TCA-GCAGCTGCATTTGATCAGACAACCTTTCCTGGATGATTGTTGCATG 290

  scaffold14|si     814885 ATTGACGTCTCGCTTCCAACTAATCTTCTGCCTTGCCCGCAGCATCCACT 814934
                                 i   vi    v    vv         - i   v        ii 
  rnd-5_family-        291 ATTGACATCTGACTTCGAACTCCTCTTCTGCC-TACCCCCAGCATCCGTT 339

  scaffold14|si     814935 ATCCTATCTGGTCCCTGCATTTAAGAATTATCATGCACCAGTATGGTAGG 814984
                              v      vi v     i  i       ivi  i     i    i   
  rnd-5_family-        340 ATCGTATCTGCCCACTGCACTTGAGAATTACAGTGTACCAGCATGGCAGG 389

  scaffold14|si     814985 TATTAGGTTGTTGATGGTGAGTGAGTGGAAAAATCACCAGCAGACCCACG 815034
                                 v     i  --   -- i     i   i  vii    vv   v 
  rnd-5_family-        390 TATTAGTTTGTTAAT--TGA--GGGTGGAGAAACCAATGGCAGTACCAAG 435

  scaffold14|si     815035 GTGCGAACTTGATCCTTCTGATTGGTCAATTTTGCAAATACGAGCTGC 815082
                              v      v    vi   v     v          v vv       
  rnd-5_family-        436 GTGAGAACTTCATCCACCTGCTTGGTGAATTTTGCAACTCGGAGCTGC 483

Matrix = 20p43g.matrix
Kimura (with divCpGMod) = 20.07
Transitions / transversions = 0.61 (28/46)
Gap_init rate = 0.06 (28 / 434), avg. gap size = 1.36 (38 / 28)


648 26.49 0.53 1.08 scaffold14|size2522936 815144 815330 (1682397) rnd-5_family-2929#Unknown 531 716 (95) m_b15s001i28 32410

  scaffold14|si     815144 GGACGGACGAAGATATTGGGGATGTAACATTGTTGGGTCAAGACATTGTC 815193
                             i v             v?v?       iv    ?   i  vv      
  rnd-5_family-        531 GGGCCGACGAAGATATTGCNCNTGTAACACAGTTGNGTCGAGCAATTGTC 580

  scaffold14|si     815194 ACATATTTTTGCGGTCATCTAGCTTCAGGTACATTTTTGGGAAGGAAGAA 815243
                           i i v    i i  i  v  ii    vv  i      i  vii?   v v
  rnd-5_family-        581 GCGTTTTTTCGTGGCCAGCTGACTTCTTGTGCATTTTCGGCGGNGAACAC 630

  scaffold14|si     815244 ATGTCATACGCCCCAT-GTATCATAGATCAAGATGACCCGCGTGAGTCAA 815292
                           iv  ii  - v     -i       v     i    i  v     v  i 
  rnd-5_family-        631 GAGTTGTA-GACCCATCATATCATACATCAAAATGATCCTCGTGATTCGA 679

  scaffold14|si     815293 GGAATTGAAGTATTTTTTTGTCGAGTTTGTCTCCTGAC 815330
                                  v    -   ii  ivi i iv      v   
  rnd-5_family-        680 GGAATTGTAGTA-TTTCCTGCAAAATCGGTCTCCAGAC 716

Matrix = 20p43g.matrix
Kimura (with divCpGMod) = 27.02
Transitions / transversions = 1.23 (27/22)
Gap_init rate = 0.02 (3 / 186), avg. gap size = 1.00 (3 / 3)


40076 2.49 0.13 0.33 scaffold14|size2522936 815327 819877 (1677850) scaffold342|size218991_(dbseq-nr_610)_[24332,30804]#LTR/Gypsy 1 4542 (1931) m_b15s001i29 32411

  scaffold14|si     815327 TGACATAGGCCAAGAATCAGCCATTTTTGTACCCCAGGGTACAAAACCTA 815376
                                                                             
  scaffold342|s          1 TGACATAGGCCAAGAATCAGCCATTTTTGTACCCCAGGGTACAAAACCTA 50

  scaffold14|si     815377 AATAGAGCAGGAATCAGCCTTTTTTGTACCCCTGGGTACAAAACCTAAAT 815426
                            v v     v                        i               
  scaffold342|s         51 ACTTGAGCATGAATCAGCCTTTTTTGTACCCCTGAGTACAAAACCTAAAT 100

  scaffold14|si     815427 AGGAGCATGCTCAGGACCCCAAGTAGGAGAGTCCACCTCCCGATGGCATG 815476
                                   v                                  i      
  scaffold342|s        101 AGGAGCATTCTCAGGACCCCAAGTAGGAGAGTCCACCTCCCGACGGCATG 150

  scaffold14|si     815477 GACTCCCCAACATGGAAGTTCA---CCCCAAATAAGAGAGCACTCTTTTG 815523
                                                 ---       i                 
  scaffold342|s        151 GACTCCCCAACATGGAAGTTCAGAACCCCAAACAAGAGAGCACTCTTTTG 200

  scaffold14|si     815524 GAAGATCTAAACATCTTGCAGAAGGGTATAGACATACCATATTGTGTAGA 815573
                                            v                                
  scaffold342|s        201 GAAGATCTAAACATCTTTCAGAAGGGTATAGACATACCATATTGTGTAGA 250

  scaffold14|si     815574 AGTCTACACAATGTTCGTTTGCATCGTTTGGACTGGAGTGCAGTTCCACT 815623
                                                                             
  scaffold342|s        251 AGTCTACACAATGTTCGTTTGCATCGTTTGGACTGGAGTGCAGTTCCACT 300

  scaffold14|si     815624 GCCTTTCCATCCTCACAATAGCACAAAATATAGCTCATAAAATCAAATCT 815673
                                                                         v   
  scaffold342|s        301 GCCTTTCCATCCTCACAATAGCACAAAATATAGCTCATAAAATCAATTCT 350

  scaffold14|si     815674 TCGACACTTGTCGAAACTACCTATAATTTTCGCGTGATATTTTTTACGAC 815723
                                  i                      i                   
  scaffold342|s        351 TCGACACCTGTCGAAACTACCTATAATTTTTGCGTGATATTTTTTACGAC 400

  scaffold14|si     815724 GAAA--CGGCTCAGGTCACTATCTATAGATAACCGTGGTGCGACCTTCGC 815771
                             vv--                                            
  scaffold342|s        401 GATTTTCGGCTCAGGTCACTATCTATAGATAACCGTGGTGCGACCTTCGC 450

  scaffold14|si     815772 ACACCGAAGCCATCGACATCCAAACCTTCCGACACGAGGTACGCTAACAA 815821
                           i                                                 
  scaffold342|s        451 GCACCGAAGCCATCGACATCCAAACCTTCCGACACGAGGTACGCTAACAA 500

  scaffold14|si     815822 ATTTTTTATTGCGAGTGGCAATTTTAACTTTTCGCACCAGCGATACGTTT 815871
                           v        i     i                                  
  scaffold342|s        501 TTTTTTTATCGCGAGCGGCAATTTTAACTTTTCGCACCAGCGATACGTTT 550

  scaffold14|si     815872 TTTTTGCACAATCGACGATTTATCCAAAATCGGCTACGCGATCGACGAAT 815921
                                    i            i        i                  
  scaffold342|s        551 TTTTTGCACGATCGACGATTTACCCAAAATCAGCTACGCGATCGACGAAT 600

  scaffold14|si     815922 TCCTACGGTTTCGCGATCTACGAGCTCTCCAAAATAATCCCGCGATCAGC 815971
                                                                             
  scaffold342|s        601 TCCTACGGTTTCGCGATCTACGAGCTCTCCAAAATAATCCCGCGATCAGC 650

  scaffold14|si     815972 GAGCACCAGCGATAAACTTCGAGCGATCGACTTCTGCGATCGGGGATTCC 816021
                                i                                            
  scaffold342|s        651 GAGCATCAGCGATAAACTTCGAGCGATCGACTTCTGCGATCGGGGATTCC 700

  scaffold14|si     816022 TACGAGTCGGATTAATTTCGTGATCGAGAATTCTTGCGAAATACCTTGGA 816071
                                                             i               
  scaffold342|s        701 TACGAGTCGGATTAATTTCGTGATCGAGAATTCTCGCGAAATACCTTGGA 750

  scaffold14|si     816072 GCAAGACTTTCAAGAAATAAAAGCCGACGAAGAAAAAGTTAAAAATAAAA 816121
                                                                v            
  scaffold342|s        751 GCAAGACTTTCAAGAAATAAAAGCCGACGAAGAAAAATTTAAAAATAAAA 800

  scaffold14|si     816122 AAAATAAAATCCTTTTT-GAGCTAACCTCAACAGGGCACCCAAGACCTTC 816170
                               v     i      -                                
  scaffold342|s        801 AAAAAAAAATTCTTTTTCGAGCTAACCTCAACAGGGCACCCAAGACCTTC 850

  scaffold14|si     816171 TTCAAGGCCTTGTTTTATAATACGCCCCTTGGCAAGGCAATTAAGAGGAT 816220
                                                      -     i       i        
  scaffold342|s        851 TTCAAGGCCTTGTTTTATAATACGCCC-TTGGCGAGGCAATCAAGAGGAT 899

  scaffold14|si     816221 GTCGACCAGCAAATCAAGCCCAGAAGGACTCAAGCCACAAGAGTGTGAAT 816270
                                                                  i         i
  scaffold342|s        900 GTCGACCAGCAAATCAAGCCCAGAAGGACTCAAGCCACAGGAGTGTGAAC 949

  scaffold14|si     816271 GGAGTTCAGGGAGGTCTAAGCCATCCATTTCCTACATTCCCACTGCCATG 816320
                                           i  i   i                          
  scaffold342|s        950 GGAGTTCAGGGAGGTCCAAACCACCCATTTCCTACATTCCCACTGCCATG 999

  scaffold14|si     816321 GACACCCCGAAGGTAATCAACAAAATCAAGGACTCCAACAAAATGACCTT 816370
                                                          v                  
  scaffold342|s       1000 GACACCCCGAAGGTAATCAACAAAATCAAGGTCTCCAACAAAATGACCTT 1049

  scaffold14|si     816371 GTCTGTCACCGTCTTCGACGAGGGAAGTCCTGAACAGTTCCTCAACCATG 816420
                                             i                               
  scaffold342|s       1050 GTCTGTCACCGTCTTCGATGAGGGAAGTCCTGAACAGTTCCTCAACCATG 1099

  scaffold14|si     816421 TCCAGACCTCGATGGAAATAATTTCCCAGAGAGGCTTTGACACGGACTAC 816470
                                                                v            
  scaffold342|s       1100 TCCAGACCTCGATGGAAATAATTTCCCAGAGAGGCTTAGACACGGACTAC 1149

  scaffold14|si     816471 GAGGAAGCCTGTAAGGCAGATGCAAAGGCTGAGGCAAAACTGACTGCGGC 816520
                            -                                                
  scaffold342|s       1150 G-GGAAGCCTGTAAGGCAGATGCAAAGGCTGAGGCAAAACTGACTGCGGC 1198

  scaffold14|si     816521 CACTGCGGCCAAAGCCAAGTTCAAAGGGATGGATGAAAATTCCCCCGTCC 816570
                                                        i            i       
  scaffold342|s       1199 CACTGCGGCCAAAGCCAAGTTCAAAGGGACGGATGAAAATTCTCCCGTCC 1248

  scaffold14|si     816571 TCCAGTCGTGGAACAAAGCAACTGCTGCTAAAATCCACACCAGTGAGGCC 816620
                                                                             
  scaffold342|s       1249 TCCAGTCGTGGAACAAAGCAACTGCTGCTAAAATCCACACCAGTGAGGCC 1298

  scaffold14|si     816621 CTAGTGTCCGCTGGCCAAGCAATCTTCCTGCAGTACTCCACTCAATTGTC 816670
                                               i                             
  scaffold342|s       1299 CTAGTGTCCGCTGGCCAAGCGATCTTCCTGCAGTACTCCACTCAATTGTC 1348

  scaffold14|si     816671 GGAGACTGCCTATCGTCCTTGGACCACCATTGTTGGGGAGCAAATCAATT 816720
                                     ii                  i                   
  scaffold342|s       1349 GGAGACTGCCCGTCGTCCTTGGACCACCATCGTTGGGGAGCAAATCAATT 1398

  scaffold14|si     816721 GCAAACCCTGGACCGATGTATATGGGACCGAGCATCCCACAAAACGCCCG 816770
                             i                i        v                     
  scaffold342|s       1399 GCGAACCCTGGACCGATGTGTATGGGACAGAGCATCCCACAAAACGCCCG 1448

  scaffold14|si     816771 GCATCTTGGACCTCCTTTCAGGAGTGTGTCCAGTTGCACCTGCAGACCGT 816820
                                                                             
  scaffold342|s       1449 GCATCTTGGACCTCCTTTCAGGAGTGTGTCCAGTTGCACCTGCAGACCGT 1498

  scaffold14|si     816821 CTTCAGGACGGATGCAGCGGAGCAAGAACGTTTCTACATCAGCAATGGGC 816870
                                                                             
  scaffold342|s       1499 CTTCAGGACGGATGCAGCGGAGCAAGAACGTTTCTACATCAGCAATGGGC 1548

  scaffold14|si     816871 TGAAGAAACCAAACAGGGTACCCACCAGGGACTTTGTGCAGAGGATCCAG 816920
                                                                             
  scaffold342|s       1549 TGAAGAAACCAAACAGGGTACCCACCAGGGACTTTGTGCAGAGGATCCAG 1598

  scaffold14|si     816921 CGCCTTAACGGATATGTGGAACTCTAGCCGTGCCTGTTTTACTCTTCGAA 816970
                                      i             v                     v  
  scaffold342|s       1599 CGCCTTAACGGGTATGTGGAACTCTTGCCGTGCCTGTTTTACTCTTCTAA 1648

  scaffold14|si     816971 GGCTGCAAAGTCTACAAAAGTATGCGGGCCAATTGATGATGCCGACTTGG 817020
                                          i               v                  
  scaffold342|s       1649 GGCTGCAAAGTCTACGAAAGTATGCGGGCCATTTGATGATGCCGACTTGG 1698

  scaffold14|si     817021 CAAGCCACATCCTTAGGATGGTTCCTAGGAACTGGCAGGACCAATATGAG 817070
                                        i                                    
  scaffold342|s       1699 CAAGCCACATCCTCAGGATGGTTCCTAGGAACTGGCAGGACCAATATGAG 1748

  scaffold14|si     817071 CTCAGTGGAGCTTTGGTACCACAGAGTGTCAGGGAACTTCTCGAAGTCCT 817120
                                                                             
  scaffold342|s       1749 CTCAGTGGAGCTTTGGTACCACAGAGTGTCAGGGAACTTCTCGAAGTCCT 1798

  scaffold14|si     817121 TGAACGCATCGAGAAGGCCTACCCCACCGAGAAGGTTGGAGAAGGACCCA 817170
                                                                             
  scaffold342|s       1799 TGAACGCATCGAGAAGGCCTACCCCACCGAGAAGGTTGGAGAAGGACCCA 1848

  scaffold14|si     817171 AGACCGTAGCCAAGGCTAACGACTCATCTAGGAAGAATATGGTCTCTTTT 817220
                                                                v            
  scaffold342|s       1849 AGACCGTAGCCAAGGCTAACGACTCATCTAGGAAGAAGATGGTCTCTTTT 1898

  scaffold14|si     817221 AGTGACCGGATTCTGAAGAAACGTCGCACAGAGAAGTACTGTTCTCTCTG 817270
                                        ii                          i-       
  scaffold342|s       1899 AGTGACCGGATTCCAAAGAAACGTCGCACAGAGAAGTACTGC-CTCTCTG 1947

  scaffold14|si     817271 CAAGAAACATGGGGGCACACATACCACCCACAACACTCCGGATTGCCGGA 817320
                                         - i                     -           
  scaffold342|s       1948 CAAGAAACATGGGG-CGCACATACCACCCACAACACTC-GGATTGCCGGA 1995

  scaffold14|si     817321 AGTATGACTCCAATGGGACCCTGAAGTCAAGCTTCAAGGGGAGAAAACCA 817370
                                     -          -                            
  scaffold342|s       1996 AGTATGACTC-AATGGGACCC-GAAGTCAAGCTTCAAGGGGAGAAAACCA 2043

  scaffold14|si     817371 AATGGAAACTCTCGTGGACCAGAGAGACCTGCTCGAGGAGGAAGTAGCTA 817420
                                              i                              
  scaffold342|s       2044 AATGGAAACTCTCGTGGACTAGAGAGACCTGCTCGAGGAGGAAGTAGCTA 2093

  scaffold14|si     817421 TGCGCAGCTATCCGCTAAAATCGACAAACTTACCAAGTCCAACAAGAAAA 817470
                                                                             
  scaffold342|s       2094 TGCGCAGCTATCCGCTAAAATCGACAAACTTACCAAGTCCAACAAGAAAA 2143

  scaffold14|si     817471 TGAAATGCGCTATCGGAAAAAAGAAGCGTAAGCATCACGACATAAGTGAC 817520
                                            i                      v  i  i   
  scaffold342|s       2144 TGAAATGCGCTATCGGAGAAAAGAAGCGTAAGCATCACGAAATGAGCGAC 2193

  scaffold14|si     817521 AGTGATGATTCAGACTCATCTTGAGATAATGGGTTGGGGAGTACTAAGAA 817570
                                                      i                      
  scaffold342|s       2194 AGTGATGATTCAGACTCATCTTGAGATGATGGGTTGGGGAGTACTAAGAA 2243

  scaffold14|si     817571 ATTGTGTAGTAAAATCGATTGTAATGAAATGATTAACACTTATCTTAGTC 817620
                                                                             
  scaffold342|s       2244 ATTGTGTAGTAAAATCGATTGTAATGAAATGATTAACACTTATCTTAGTC 2293

  scaffold14|si     817621 CGATTAAGACTTCCCCACGTGCCAACATAACATTTTCTGGTTCAAACACA 817670
                                                                           vi
  scaffold342|s       2294 CGATTAAGACTTCCCCACGTGCCAACATAACATTTTCTGGTTCAAACAAG 2343

  scaffold14|si     817671 ACATGTTTGAATCTGGCCGAAGAACTAGGAACTCTTCCAGTCAACCTTAC 817720
                                  i   i     v     v       v                  
  scaffold342|s       2344 ACATGTTCGAACCTGGCAGAAGACCTAGGAAATCTTCCAGTCAACCTTAC 2393

  scaffold14|si     817721 ACAGAGTGAAACAATAACCGAATTGTTGGACCCCGAACTGTCGGGTGACC 817770
                                                     i                       
  scaffold342|s       2394 ACAGAGTGAAACAATAACCGAATTGTCGGACCCCGAACTGTCGGGTGACC 2443

  scaffold14|si     817771 TTTTCAATAGTGTGAACCCCCCTTTGACAGGTAAAGAAGGGCAGGTCACT 817820
                                               --  i                         
  scaffold342|s       2444 TTTTCAATAGTGTGAACCCC--TTCGACAGGTAAAGAAGGGCAGGTCACT 2491

  scaffold14|si     817821 ACTGTAGTAGCACAAGCACACTATAAAGCGACTGAAAATCCAGCCCGTAA 817870
                                              i                              
  scaffold342|s       2492 ACTGTAGTAGCACAAGCACGCTATAAAGCGACTGAAAATCCAGCCCGTAA 2541

  scaffold14|si     817871 GAATATCGAACACTCTACAGGGCGTCCTACCAGTAACACAGTCATCAGGA 817920
                                                     v                       
  scaffold342|s       2542 GAATATCGAACACTCTACAGGGCGTCGTACCAGTAACACAGTCATCAGGA 2591

  scaffold14|si     817921 TCCTACTAGACAGTGGATCTGATGGTGATCTCCTGTTCCATGCAAAAGGA 817970
                                                                         -   
  scaffold342|s       2592 TCCTACTAGACAGTGGATCTGATGGTGATCTCCTGTTCCATGCAAA-GGA 2640

  scaffold14|si     817971 ACGGAGAAATGCTTTCCCTACTTGACTAGGCAGGTGCCAAAGTCTTGGCG 818020
                                    i                                        
  scaffold342|s       2641 ACGGAGAAACGCTTTCCCTACTTGACTAGGCAGGTGCCAAAGTCTTGGCG 2690

  scaffold14|si     818021 CACGTCGAATGGGAGTTTCCTAACCAAAGGAAGGAGCGAAGTCAACTTAA 818070
                                          i                                  
  scaffold342|s       2691 CACGTCGAATGGGAGCTTCCTAACCAAAGGAAGGAGCGAAGTCAACTTAA 2740

  scaffold14|si     818071 AGTTCTTTGAGTATTCGAACAGTAAGGAGTACACAGTGACTCCTGACGTA 818120
                                                                             
  scaffold342|s       2741 AGTTCTTTGAGTATTCGAACAGTAAGGAGTACACAGTGACTCCTGACGTA 2790

  scaffold14|si     818121 GTAGAGTATGATAAGAAAAAGATGGCTAAGCCAGCGTTCGGCCTCATTCT 818170
                                                                   i         
  scaffold342|s       2791 GTAGAGTATGATAAGAAAAAGATGGCTAAGCCAGCGTTCGACCTCATTCT 2840

  scaffold14|si     818171 TGGATGCCAAACCATGAAAGAGCTCGGAATTGTTCTAGATTTTCGAACAA 818220
                                 i                                           
  scaffold342|s       2841 TGGATGTCAAACCATGAAAGAGCTCGGAATTGTTCTAGATTTTCGAACAA 2890

  scaffold14|si     818221 AAGAGATAACCATTGATCACATCATTTTGCCAATGAGAGACATAAATAGT 818270
                               i                                      v      
  scaffold342|s       2891 AAGAAATAACCATTGATCACATCATTTTGCCAATGAGAGACATCAATAGT 2940

  scaffold14|si     818271 CTGACCTCATCAAACTTGGATAAAGCCTGGGCTGTCAACAACAGCATGGC 818320
                                                              i              
  scaffold342|s       2941 CTGACCTCATCAAACTTGGATAAAGCCTGGGCTGTTAACAACAGCATGGC 2990

  scaffold14|si     818321 ATATGAACCGCAAAGTACGCAGGAAGCGACACAGCGGGTAGTTAAAATCC 818370
                            v                                                
  scaffold342|s       2991 AAATGAACCGCAAAGTACGCAGGAAGCGACACAGCGGGTAGTTAAAATCC 3040

  scaffold14|si     818371 TAGATGCAAATTATAAAAAGGCAGACCTCCAATCAATTGTTAGCACCAAT 818420
                                             -                               
  scaffold342|s       3041 TAGATGCAAATTATAAAA-GGCAGACCTCCAATCAATTGTTAGCACCAAT 3089

  scaffold14|si     818421 TGTACTCACCTAAGTCTCCAAGACCAAAACTCGTTGCTGGAGTTACTCAC 818470
                                                                             
  scaffold342|s       3090 TGTACTCACCTAAGTCTCCAAGACCAAAACTCGTTGCTGGAGTTACTCAC 3139

  scaffold14|si     818471 AGAATTTGAGGAACTTTTTGACGGAAAGCTGGGTGATTGGAACACAGAGC 818520
                                                     vi  i                   
  scaffold342|s       3140 AGAATTTGAGGAACTTTTTGACGGAACACTAGGTGATTGGAACACAGAGC 3189

  scaffold14|si     818521 CTGTGTCCTTCGAACTTAAGGAGGGCGCAAAGCCATATCATGGTAAGGCA 818570
                                                                      i      
  scaffold342|s       3190 CTGTGTCCTTCGAACTTAAGGAGGGCGCAAAGCCATATCATGGCAAGGCA 3239

  scaffold14|si     818571 TACCCAGTACCAAAATCTCGCAAAGAAACAACTATCAAAGAACTGAATAG 818620
                                                                             
  scaffold342|s       3240 TACCCAGTACCAAAATCTCGCAAAGAAACAACTATCAAAGAACTGAATAG 3289

  scaffold14|si     818621 ATTATGCGAACTGGGAGTGGTAGAGTTTCAGCCCGAATCGGAATGGGCGT 818670
                                                                             
  scaffold342|s       3290 ATTATGCGAACTGGGAGTGGTAGAGTTTCAGCCCGAATCGGAATGGGCGT 3339

  scaffold14|si     818671 CACCATCATTTATCACTGGAAAACAAGACGGAACTGTAGGCTTTCTCACT 818720
                                                                 v           
  scaffold342|s       3340 CACCATCATTTATCACTGGAAAACAAGACGGAACTGTACGCTTTCTCACT 3389

  scaffold14|si     818721 GATTTTAGAGAAGTAAATAAACGACTAGTCCAAAAGCCGTTTCCATTACC 818770
                                                         ii                  
  scaffold342|s       3390 GATTTTAGAGAAGTAAATAAACGACTAGTCTGAAAGCCGTTTCCATTACC 3439

  scaffold14|si     818771 CAAAATCAGTACAGTCCTGCAAGAGCTAGAAGGATTTACCTATGCTACAA 818820
                                                                             
  scaffold342|s       3440 CAAAATCAGTACAGTCCTGCAAGAGCTAGAAGGATTTACCTATGCTACAA 3489

  scaffold14|si     818821 CCCTAGATTTAAACATGGGTTATTACACCATTAGACTGGATCCCGATTCA 818870
                                                    i                        
  scaffold342|s       3490 CCCTAGATTTAAACATGGGTTATTATACCATTAGACTGGATCCCGATTCA 3539

  scaffold14|si     818871 TCCAAAATATGTACCCTCATTTTCCCATGGGGCAAGTATTCCTACCTCTG 818920
                                                                    i      i 
  scaffold342|s       3540 TCCAAAATATGTACCCTCATTTTCCCATGGGGCAAGTATTCTTACCTCCG 3589

  scaffold14|si     818921 TTTGCCAATGGGCATCGCAGGTTCACCAGACATCTTTCAAGCGAAAATGT 818970
                                                                     i       
  scaffold342|s       3590 TTTGCCAATGGGCATCGCAGGTTCACCAGACATCTTTCAAGCAAAAATGT 3639

  scaffold14|si     818971 CAACATTAATGGGAGCCTTAGAGTTCGTATGAGCTTACCTTGATGATTTG 819020
                                i                    i  i                    
  scaffold342|s       3640 CAACACTAATGGGAGCCTTAGAGTTCATACGAGCTTACCTTGATGATTTG 3689

  scaffold14|si     819021 TTATGCATCACAAAGGCAAACCTGGAAGACCACCTTGACAAATTGAAAAT 819070
                                                                             
  scaffold342|s       3690 TTATGCATCACAAAGGCAAACCTGGAAGACCACCTTGACAAATTGAAAAT 3739

  scaffold14|si     819071 GGTACTTACCAGGCTATGCAAGGCGGGCTTGCGAATCAACGCCCGAAAGT 819120
                              i            i  i                              
  scaffold342|s       3740 GGTGCTTACCAGGCTACGCGAGGCGGGCTTGCGAATCAACGCCCGAAAGT 3789

  scaffold14|si     819121 CGTCATTCTGCACCTTTGAAACAGAATATCTAGGTTATACCCTCACACGA 819170
                                     i                                       
  scaffold342|s       3790 CGTCATTCTGTACCTTTGAAACAGAATATCTAGGTTATACCCTCACACGA 3839

  scaffold14|si     819171 ACAGGGATTAAACCACAGCAGAAAAAGGTACAAGCGATTCTCGCGATTTC 819220
                                                           i                 
  scaffold342|s       3840 ACAGGGATTAAACCACAGCAGAAAAAGGTACAGGCGATTCTCGCGATTTC 3889

  scaffold14|si     819221 ATTGCCGAAAAATGTCAAAGACCTCCGTAAGTTCCTGGGCATGGTCCAGT 819270
                             i                                               
  scaffold342|s       3890 ATCGCCGAAAAATGTCAAAGACCTCCGTAAGTTCCTGGGCATGGTCCAGT 3939

  scaffold14|si     819271 ACTATAGAGATCTTTGGGCAAGACGCAGCAAAGTGCTTGCCCCACTCACC 819320
                                                        --                   
  scaffold342|s       3940 ACTATAGAGATCTTTGGGCAAGACGCAGC--AGTGCTTGCCCCACTCACC 3987

  scaffold14|si     819321 TCACTGGTAGGAGAGTGCGGTCACACCAAGGTCACCAGAGCCAACAAGAC 819370
                                                                             
  scaffold342|s       3988 TCACTGGTAGGAGAGTGCGGTCACACCAAGGTCACCAGAGCCAACAAGAC 4037

  scaffold14|si     819371 GAAGAAACGCCCATGGTACTGGAACACTTTGCATCACAAAGCATTTGATG 819420
                                    i            i    vv       -        i    
  scaffold342|s       4038 GAAGAAACGTCCATGGTACTGGGACACGGTGCATCA-AAAGCATTCGATG 4086

  scaffold14|si     819421 ACGTTAAGACTTCAATTGCCAAGGATGTAGTCTTAGCCTATCCCGATTAT 819470
                                                                             
  scaffold342|s       4087 ACGTTAAGACTTCAATTGCCAAGGATGTAGTCTTAGCCTATCCCGATTAT 4136

  scaffold14|si     819471 TCAATGGAATTTGAGATATATACTGATGCCTCGTCTAAACAACTTGGATC 819520
                                                                       v     
  scaffold342|s       4137 TCAATGGAATTTGAGATATATACTGATGCCTCGTCTAAACAACTAGGATC 4186

  scaffold14|si     819521 AGTTATCACCCAGGGTAATAGGCCCCTTGCATTCTTCAGCAGGAAGCTGT 819570
                                                         i                   
  scaffold342|s       4187 AGTTATCACCCAGGGTAATAGGCCCCTTGCGTTCTTCAGCAGGAAGCTGT 4236

  scaffold14|si     819571 CGACAACGCAACAGAAGCACAGCGTGACCGAACTAGAACTACTGGCCATA 819620
                               i            i                                
  scaffold342|s       4237 CGACGACGCAACAGAAGTACAGCGTGACCGAACTAGAACTACTGGCCATA 4286

  scaffold14|si     819621 AGGGAAACACTCAAGGAGTTCAAAGGCATGTTGTGGGGACAAAGATTAAA 819670
                           iv                                                
  scaffold342|s       4287 GTGGAAACACTCAAGGAGTTCAAAGGCATGTTGTGGGGACAAAGATTAAA 4336

  scaffold14|si     819671 AGTCTACACAGACCATAAAAATCTAATCCAAGACGCCCTCGGATTAACCT 819720
                                                                             
  scaffold342|s       4337 AGTCTACACAGACCATAAAAATCTAATCCAAGACGCCCTCGGATTAACCT 4386

  scaffold14|si     819721 CCGACCGTGTCTACCGATGGAGATTGCTCCTCGAGGAGTTTGGCCCCGAA 819770
                            i                                   i         -  
  scaffold342|s       4387 CTGACCGTGTCTACCGATGGAGATTGCTCCTCGAGGAATTTGGCCCC-AA 4435

  scaffold14|si     819771 ATTGTTTACATTAAAGGCATACATAACACTGTTGCCGACGCCATCTCTCG 819820
                                                                             
  scaffold342|s       4436 ATTGTTTACATTAAAGGCATACATAACACTGTTGCCGACGCCATCTCTCG 4485

  scaffold14|si     819821 CTTAGACATCGGACCAATGCCGAGTGAGCACGAGAACTGGATGACGTTCA 819870
                                                                             
  scaffold342|s       4486 CTTAGACATCGGACCAATGCCGAGTGAGCACGAGAACTGGATGACGTTCA 4535

  scaffold14|si     819871 CCAAATG 819877
                                  
  scaffold342|s       4536 CCAAATG 4542

Matrix = 20p43g.matrix
Kimura (with divCpGMod) = 1.94
Transitions / transversions = 2.53 (81/32)
Gap_init rate = 0.00 (18 / 4550), avg. gap size = 1.17 (21 / 18)


2191 4.93 0.00 0.00 scaffold14|size2522936 819877 820160 (1677567) C scaffold5|size2025720_(dbseq-nr_679)_[1273151,1286701]#LTR/Gypsy (6050) 7501 7218 m_b15s001i30 32412

  scaffold14|si     819877 GGGTATTTTATATTTATGGTCGATTATGGTCACTTTCGGCAAATGGTCAC 819926
                                                                             
C scaffold5|siz       7501 GGGTATTTTATATTTATGGTCGATTATGGTCACTTTCGGCAAATGGTCAC 7452

  scaffold14|si     819927 CAAAAAAACGGCCTATATAATATATTTTATGAACGTTTGGAGAACACAAA 819976
                                        v                                    
C scaffold5|siz       7451 CAAAAAAACGGCCAATATAATATATTTTATGAACGTTTGGAGAACACAAA 7402

  scaffold14|si     819977 GAAGATTTTAAACATTTCGAGTCTTAAAATGCACCAGTATTTTGTATTAA 820026
                                                                             
C scaffold5|siz       7401 GAAGATTTTAAACATTTCGAGTCTTAAAATGCACCAGTATTTTGTATTAA 7352

  scaffold14|si     820027 TGTCCGTATACATTAAAACGGGTTATATAAATTGAAATTGCTATATCTAC 820076
                                                                   v         
C scaffold5|siz       7351 TGTCCGTATACATTAAAACGGGTTATATAAATTGAAATTGGTATATCTAC 7302

  scaffold14|si     820077 AGTTTATCGAGTTTTAGGAAACTTACAATTTTTAAATGAATCGACGAAAT 820126
                              v i                                       i  vv
C scaffold5|siz       7301 AGTATGTCGAGTTTTAGGAAACTTACAATTTTTAAATGAATCGACAAATA 7252

  scaffold14|si     820127 TTGATAGTATTATTTTATCTTAATGTCTGTATAT 820160
                             v   vi   v      v      v   v    
C scaffold5|siz       7251 TTCATATCATTCTTTTATATTAATGGCTGAATAT 7218

Matrix = 20p43g.matrix
Kimura (with divCpGMod) = 5.10
Transitions / transversions = 0.27 (3/11)
Gap_init rate = 0.00 (0 / 283), avg. gap size = 0.0 (0 / 0)


7331 6.55 3.35 2.18 scaffold14|size2522936 820170 821214 (1676513) C rnd-1_family-42#Unknown (19) 1763 707 m_b15s001i31 32413

  scaffold14|si     820170 ACACGTCAACATGTCTGCATATAAGCTAATGTTGGTCCGTTTCCTTTTTA 820219
                              i             ?               v        vi      
C rnd-1_family-       1763 ACATGTCAACATGTCTGNATATAAGCTAATGTTTGTCCGTTTATTTTTTA 1714

  scaffold14|si     820220 TTAATGTCTGTATATCATTTAATCAGACATTTCTTGACTGTTGCGTAACA 820269
                                                    v          v   i         
C rnd-1_family-       1713 TTAATGTCTGTATATCATTTAATCACACATTTCTTGCCTGCTGCGTAACA 1664

  scaffold14|si     820270 ACCATACTGTAAGCGTTCAAATTCTTATATACATAATCATGGGGTATGAT 820319
                                v        i        v                        v 
C rnd-1_family-       1663 ACCATCCTGTAAGCATTCAAATTGTTATATACATAATCATGGGGTATGCT 1614

  scaffold14|si     820320 TATTCATATAAGTAGATGAATACTAAAAATATCATACTATACGGGTCTAC 820369
                                 i   v   v                                   
C rnd-1_family-       1613 TATTCACATACGTACATGAATACTAAAAATATCATACTATACGGGTCTAC 1564

  scaffold14|si     820370 ACATATCAGGGAATGAAGGTTTAGATAAACAAAAATGCCCGTTTTCGTAT 820419
                                 i               v                         ii
C rnd-1_family-       1563 ACATATTAGGGAATGAAGGTTTTGATAAACAAAAATGCCCGTTTTCGTGC 1514

  scaffold14|si     820420 GCACATTTTAAATATCCGTTGGTTGCTAACTAATTTGTGCCACATCGCTA 820469
                           i                          v                      
C rnd-1_family-       1513 ACACATTTTAAATATCCGTTGGTTGCTCACTAATTTGTGCCACATCGCTA 1464

  scaffold14|si     820470 ATT-TTTTGTATGGTAAGGTACCACCTTAA---TACGATCCAATACCACA 820515
                              -                          ---      v          
C rnd-1_family-       1463 ATTTTTTTGTATGGTAAGGTACCACCTTAATGGTACGATACAATACCACA 1414

  scaffold14|si     820516 CCCACGCTGCTTGCAGGCTGCTCCAGAACTGCTTTCCAACACCATGCAAA 820565
                                     v                           v           
C rnd-1_family-       1413 CCCACGCTGCATGCAGGCTGCTCCAGAACTGCTTTCCACCACCATGCAAA 1364

  scaffold14|si     820566 TATCAGCCCG---AGAATGACCGACAATGAAGACAATGAGCAAAATGATT 820612
                                    i---                 --                  
C rnd-1_family-       1363 TATCAGCCCAATTAGAATGACCGACAATGA--ACAATGAGCAAAATGATT 1316

  scaffold14|si     820613 GTT---GTATCATCGGATAATGATGATATGCAATACCACCATGATCGCAT 820659
                              --- i          vi     --                       
C rnd-1_family-       1315 GTTTTGGCATCATCGGATTGTGATG--ATGCAATACCACCATGATCGCAT 1268

  scaffold14|si     820660 CTTGAAGGGACGCCTTTTTGGTATAGTAGATCGTGAAATTTGCTTGCCGA 820709
                                                  v               v       i v
C rnd-1_family-       1267 CTTGAAGGGACGCCTTTTTGGTAGAGTAGATCGTGAAATGTGCTTGCTGT 1218

  scaffold14|si     820710 GACTGTTTGTTTCACGCGCAGCAGCATAAATGTCTTTACATGTCAGCAGT 820759
                                   v       i          i     i         v      
C rnd-1_family-       1217 GACTGTTTTTTTCACGTGCAGCAGCATGAATGTTTTTACATGTGAGCAGT 1168

  scaffold14|si     820760 GGTCGCACC-GAACGAATC-GAACGACGCTGATCAAGATGGGCCTGAATG 820807
                                    -         -                              
C rnd-1_family-       1167 GGTCGCACCGGAACGAATCGGAACGACGCTGATCAAGATGGGCCTGAATG 1118

  scaffold14|si     820808 ACTCCCAATATGGAGTTGTCACATTGGGGAAGTCG-TTTTTACGCAATCG 820856
                                                              -              
C rnd-1_family-       1117 ACTCCCAATATGGAGTTGTCACATTGGGGAAGTCGTTTTTTACGCAATCG 1068

  scaffold14|si     820857 TCGCGAAACTTTATTACGCAACTGCACTGTCACGCTACTTTGTTTGTGCA 820906
                            -                                                
C rnd-1_family-       1067 T-GCGAAACTTTATTACGCAACTGCACTGTCACGCTACTTTGTTTGTGCA 1019

  scaffold14|si     820907 AAATCGATTTGTTATATATATGACTCG-G-----------------TTAT 820938
                                          i  i  i     - -----------------    
C rnd-1_family-       1018 AAATCGATTTGTTATGTACATAACTCGCGGCACAGGTACGTCTGTTTTAT 969

  scaffold14|si     820939 GTATATGAATTGTTTATGTATGAAACGCGCATTATTTTACTAACATAACT 820988
                                 v             iiv                i     i    
C rnd-1_family-        968 GTATATCAATTGTTTATGTACATAACGCGCATTATTTTATTAACACAACT 919

  scaffold14|si     820989 GCAACACTCCTTCGTTTGCGAAAAATCGATATGTACATCAATATGTTATG 821038
                                       i                          i  -       
C rnd-1_family-        918 GCAACACTCCTTTGTTTGCGAAAAATCGATATGTACATCGAT-TGTTATG 870

  scaffold14|si     821039 TACATAACCAT-GATTGATTGAAAGAAAAGGTATGTATTTG-AGAT-TGT 821085
                                 v v i-i  i v  ------------- v v i  -vv  -   
C rnd-1_family-        869 TACATACCAACAAATCGCTT-------------TTTTTCTGCCCATCTGT 833

  scaffold14|si     821086 TATGTATATAACAGCACATGTTCATGACATTATTATGTAGTTACCAACAA 821135
                            v   - iviv  ---                       vv         
C rnd-1_family-        832 TTTGT-TGGGCCA---CATGTTCATGACATTATTATGTATATACCAACAA 787

  scaffold14|si     821136 ATCGC-TTTTTTCTGCCAATCTGTTTGGTGGGCCACATGTGAAATGATCC 821184
                                -           vi                               
C rnd-1_family-        786 ATCGCTTTTTTTCTGCCCGTCTGTTTGGTGGGCCACATGTGAAATGATCC 737

  scaffold14|si     821185 CATACAGGTACGTTTATGTCTTTCTTATGT 821214
                                                         
C rnd-1_family-        736 CATACAGGTACGTTTATGTCTTTCTTATGT 707

Matrix = 20p43g.matrix
Kimura (with divCpGMod) = 6.58
Transitions / transversions = 0.91 (32/35)
Gap_init rate = 0.03 (36 / 1044), avg. gap size = 1.61 (58 / 36)


7175 6.15 1.35 0.72 scaffold14|size2522936 821018 821983 (1675744) rnd-1_family-5#Unknown 111 1082 (297) m_b15s001i32 32414

  scaffold14|si     821018 TATGTACATCAATATGTT-ATGTACATAAC---CATGATTG-ATTGAAAG 821062
                                 i      -    -           ---   v   v-   i v v
  rnd-1_family-        111 TATGTATATCAAT-TGTTTATGTACATAACGCGCATTATTTTATTAACAC 159

  scaffold14|si     821063 AAAAGGTATGTATTTGAGATTGTTATGTATATAACAGCACATGTTCAT-- 821110
                             vv vv iiivii ----     -  iiv v  iv - i    v   --
  rnd-1_family-        160 AACTGCAACACTCCT----TTGTT-TGCGAAAAATCG-ATATGTACATTT 203

  scaffold14|si     821111 GACATTATTATGTAGTTACCAACAAATCGCTTTTTT-CTGCCAATCTGTT 821159
                                         vv                    -     v       
  rnd-1_family-        204 GACATTATTATGTATATACCAACAAATCGCTTTTTTTCTGCCCATCTGTT 253

  scaffold14|si     821160 T-GGTGGGCCACATGTGAAATGATCCCATACAGGTACGTTTATGTCTTTC 821208
                            -                                                
  rnd-1_family-        254 TTGGTGGGCCACATGTGAAATGATCCCATACAGGTACGTTTATGTCTTTC 303

  scaffold14|si     821209 TTATGTGAAAGCAAGAACAGGTGAGCACCCAAACCCAAGGAAGATGGATT 821258
                                                                          v  
  rnd-1_family-        304 TTATGTGAAAGCAAGAACAGGTGAGCACCCAAACCCAAGGAAGATGGTTT 353

  scaffold14|si     821259 CAATATTTTGGGATCGCGCCAGATGCTCAACATTGGTATGGCACCAGATG 821308
                                               i       i i?    v     i  i    
  rnd-1_family-        354 CAATATTTTGGGATCGCGCCGGATGCTCGATNTTGGGATGGCGCCGGATG 403

  scaffold14|si     821309 TTTGTTTTTGGATTGCAGGCAGTATGATGTCAATATTCTTTGATTTGCAA 821358
                             i                            i                  
  rnd-1_family-        404 TTCGTTTTTGGATTGCAGGCAGTATGATGTCGATATTCTTTGATTTGCAA 453

  scaffold14|si     821359 AGGAAGTACTTTGCCGATATTTTTGATTGCACAGAACGTATGGTGTCAAT 821408
                                     v  i                i                i  
  rnd-1_family-        454 AGGAAGTACTGTGTCGATATTTTTGATTGCGCAGAACGTATGGTGTCGAT 503

  scaffold14|si     821409 ATTTTTGATGTCACT-TGGTGTCGCTTTTGGATTGCACAGGAAGTATGGT 821457
                                          -                                  
  rnd-1_family-        504 ATTTTTGATGTCACTGTGGTGTCGCTTTTGGATTGCACAGGAAGTATGGT 553

  scaffold14|si     821458 GTCGATGTTTTTGACGGCGCAGGAAGTTTGGTGTCCATGTTTTTGGATTT 821507
                                                      ?       v              
  rnd-1_family-        554 GTCGATGTTTTTGACGGCGCAGGAAGTNTGGTGTCGATGTTTTTGGATTT 603

  scaffold14|si     821508 GCATGAAGTATTGTATTGATAGTTTGGGATCACGCATGGGAATTTCTTGT 821557
                                           i    v   ?     i    ?             
  rnd-1_family-        604 GCATGAAGTATTGTATCGATATTTTNGGATCGCGCANGGGAATTTCTTGT 653

  scaffold14|si     821558 C-ATGTTTTTGGACAGCGCAGGCCCATGAT-ATAAAATTGTTATCTGCAT 821605
                            -            i               -  i                
  rnd-1_family-        654 CGATGTTTTTGGACGGCGCAGGCCCATGATGATGAAATTGTTATCTGCAT 703

  scaffold14|si     821606 AATTTCGGGTGTCGGGCATGATGTGTGCAGCCTACAGAGGTAAGAGAAAA 821655
                                                                             
  rnd-1_family-        704 AATTTCGGGTGTCGGGCATGATGTGTGCAGCCTACAGAGGTAAGAGAAAA 753

  scaffold14|si     821656 CAGAGGAAAGTTGCACTATTTTTATCGTTATTTTTATTATTTGTTTACCA 821705
                                                          ?                  
  rnd-1_family-        754 CAGAGGAAAGTTGCACTATTTTTATCGTTATNTTTATTATTTGTTTACCA 803

  scaffold14|si     821706 ATTGTTTCTAATCATAAGAACCCTTACTTCTAGTTTTGGGATTGCGCCAG 821755
                                         ?     i                           i 
  rnd-1_family-        804 ATTGTTTCTAATCANAAGAATCCTTACTTCTAGTTTTGGGATTGCGCCGG 853

  scaffold14|si     821756 ATGTTCGATTTTCGGATTGCAGGCAGTATGATGTCAAT-TTTTTTGATTT 821804
                                                                 -           
  rnd-1_family-        854 ATGTTCGATTTTCGGATTGCAGGCAGTATGATGTCAATATTTTTTGATTT 903

  scaffold14|si     821805 GCAAAGAAATTATTGTGTCAAAGTTTTTGGATTGCACGGGAAAAATGGTG 821854
                                 i        i   i ?             i      i       
  rnd-1_family-        904 GCAAAGGAATTATTGCGTCGANGTTTTTGGATTGCGCGGGAAGAATGGTG 953

  scaffold14|si     821855 TCAATATTTTTGAAGTCACTGCATCGTGGTGTCGCTATTTTTGGATTGCA 821904
                             i          v                                   i
  rnd-1_family-        954 TCGATATTTTTGATGTCACTGCATCGTGGTGTCGCTATTTTTGGATTGCG 1003

  scaffold14|si     821905 CAAGAAGTATGGTGTCGATGTTTTTTGACGGCGCAGGAAGTATGGTGTCG 821954
                             i                                               
  rnd-1_family-       1004 CAGGAAGTATGGTGTCGATGTTTTTTGACGGCGCAGGAAGTATGGTGTCG 1053

  scaffold14|si     821955 ATATTTTTGGATTTGCATAAAGCATTGTG 821983
                                             i   i      
  rnd-1_family-       1054 ATATTTTTGGATTTGCATGAAGTATTGTG 1082

Matrix = 20p43g.matrix
Kimura (with divCpGMod) = 4.63
Transitions / transversions = 1.68 (37/22)
Gap_init rate = 0.02 (17 / 965), avg. gap size = 1.18 (20 / 17)


803 24.11 1.57 4.02 scaffold14|size2522936 821983 822237 (1675490) scaffold3|size1191850_(dbseq-nr_493)_[349346,364513]#LTR/Copia 8258 8506 (6662) m_b15s001i33 32415

  scaffold14|si     821983 GAGCGAGGTGGCTTGGCCCGAAATACCCTGCGATTATGATGAATGGGCTC 822032
                                 i           v          vv    v           vvv
  scaffold3|siz       8258 GAGCGAAGTGGCTTGGCCGGAAATACCCTCGGATTTTGATGAATGGGAAG 8307

  scaffold14|si     822033 CTCCAAAGAAGAGAAGGACTCAGGGA-AAATGATAACACCCAGAGTTTTC 822081
                            v  i        i           i-i    iv vv ii    - vv v
  scaffold3|siz       8308 CGCCGAAGAAGAGGAGGACTCAGGGGTGAATGGGACGATTCAGA-TGATG 8356

  scaffold14|si     822082 AG-AGTATTATATTTTTGGAAGGAGAGGTAAGTTTATACATTTGTTATAT 822130
                             -  vivi  i     ivi ii      iv    v iiv          
  scaffold3|siz       8357 AGAAGAGACATGTTTTTATGAAAAGAGGTGCGTTTTTGTTTTTGTTATAT 8406

  scaffold14|si     822131 ATATAACTTTGTG-TCGTCTTGGTGAGGAATGGATAAGAGAGTGTCTCTT 822179
                                 -- i v -  ii v   i   i   -i    v v ------   
  scaffold3|siz       8407 ATATAA--TCGAGATCACCATGGCGAGAAAT-AATAACACA------CTT 8447

  scaffold14|si     822180 TTTTGGCCGACCAATCAGGTTATGTTTGTGACGATGTTATATACATAACC 822229
                            v     v      vi      i  i  i    v         i     v
  scaffold3|siz       8448 TGTTGGCAGACCAAATAGGTTACGTCTGCGACGTTGTTATATATATAACA 8497

  scaffold14|si     822230 GCA-TGATC 822237
                           v  -     
  scaffold3|siz       8498 CCAGTGATC 8506

Matrix = 20p43g.matrix
Kimura (with divCpGMod) = 26.49
Transitions / transversions = 0.97 (29/30)
Gap_init rate = 0.06 (14 / 254), avg. gap size = 1.00 (14 / 14)


660 20.55 2.09 3.17 scaffold14|size2522936 822095 822285 (1675442) rnd-1_family-219#Unknown 26 214 (216) m_b15s001i34 32416

  scaffold14|si     822095 TTTGGAAGGAGAGGTAAGTTTATACATTTGTTATATATATAACTTTGTGT 822144
                             i v  v  -     v       v        ii  i           -
  rnd-1_family-         26 TTCGTAACGA-AGGTATGTTTATAAATTTGTTACGTACATAACTTTGTG- 73

  scaffold14|si     822145 CG--TCTTGGTGAGGAATGGATAAGAGA-GTGTCTCTTTTTTGGCCG-AC 822190
                             --     i    iv   ?   vi v -i     i  i    i  i-  
  rnd-1_family-         74 CGAATCTTGATGAGATATGNATATAACACATGTCTTTTCTTTGACCACAC 123

  scaffold14|si     822191 CAATCAGGTTATGTTTGTGACGATGTTATATACATAACCGCATGATCGTG 822240
                           v  --    v            v      i  i    i   ii  v i i
  rnd-1_family-        124 AAA--AGGTGATGTTTGTGACGTTGTTATGTATATAATCGCGCGAACATA 171

  scaffold14|si     822241 TGTATTTCTCCGACATTGAAGACATCTTAACAAGCAAAGGTAAGT 822285
                               -    ?v ii   -     vv  vi?           v   
  rnd-1_family-        172 TGTA-TTCTNAGGTATT-AAGACCGCTGGNCAAGCAAAGGTTAGT 214

Matrix = 20p43g.matrix
Kimura (with divCpGMod) = 21.89
Transitions / transversions = 1.38 (22/16)
Gap_init rate = 0.05 (9 / 190), avg. gap size = 1.11 (10 / 9)

1992 4.12 2.18 2.93 scaffold14|size2522936 822178 822452 (1675275) rnd-1_family-5#Unknown 1107 1379 (0) m_b15s001i35 32416

  scaffold14|si     822178 TTTTTTGGCCGACCAATCAGGTTATGTTT-GTGACGATGTT-----ATAT 822221
                                  i   -- i--    -- v  ? -   ?    i  -----  v 
  rnd-1_family-       1107 TTTTTTGACCG--CG--CAGG--AAGTNTCGTGNCGATATTTTTGGATTT 1150

  scaffold14|si     822222 ACATAACCGCATGATCGTGTGTATTTCTCCGACATTGAAGACATCTTAAC 822271
                           i     v- i  vi -             v                    
  rnd-1_family-       1151 GCATAAA-GTATTGT-GTGTGTATTTCTCAGACATTGAAGACATCTTAAC 1198

  scaffold14|si     822272 AAGCAAAGGTAAGTAATTGCAGAATTGATTTATTGAGTTTTTGTGCAGGC 822321
                                                                             
  rnd-1_family-       1199 AAGCAAAGGTAAGTAATTGCAGAATTGATTTATTGAGTTTTTGTGCAGGC 1248

  scaffold14|si     822322 AAAAAAGAATCAGGCCCATGAATCACCTGATTGGTGAGTACTGCCATTTC 822371
                                                                             
  rnd-1_family-       1249 AAAAAAGAATCAGGCCCATGAATCACCTGATTGGTGAGTACTGCCATTTC 1298

  scaffold14|si     822372 TTAATTGCAACTATTTAATTGGAAATTTACGCAACTGACCCTGCCCTTCA 822421
                                                                             
  rnd-1_family-       1299 TTAATTGCAACTATTTAATTGGAAATTTACGCAACTGACCCTGCCCTTCA 1348

  scaffold14|si     822422 TCATACATAATTTTGCCATGGTGTTCTATGG 822452
                                                          
  rnd-1_family-       1349 TCATACATAATTTTGCCATGGTGTTCTATGG 1379

Matrix = 20p43g.matrix
Kimura (with divCpGMod) = 3.92
Transitions / transversions = 1.20 (6/5)
Gap_init rate = 0.04 (10 / 274), avg. gap size = 1.40 (14 / 10)


1901 18.03 1.56 3.64 scaffold14|size2522936 822453 822901 (1674826) scaffold3|size1191850_(dbseq-nr_493)_[349346,364513]#LTR/Copia 8437 8876 (6292) m_b15s001i36 32417

  scaffold14|si     822453 ATAACTC-TTTTGTTGGCAGGGCAAACAGGTTATGTACTCGACGTTGTTA 822501
                                v -i           iv    i      i  viv           
  scaffold3|siz       8437 ATAACACACTTTGTTGGCAGACCAAATAGGTTACGTCTGCGACGTTGTTA 8486

  scaffold14|si     822502 TATATAT--CACCGCTTGATTCAGGTTAGTGATGGTAAGATAAGGTGCAA 822549
                                  --    iv -   iv ----     i          i-  -  
  scaffold3|siz       8487 TATATATAACACCAGT-GATCAA----AGTGACGGTAAGATAAA-TG-AA 8529

  scaffold14|si     822550 G---TGTGATGTTTTTTTGAGGAAATTATCTTGTGGAGCTAACTGGCCAT 822596
                            ---       v    --      v vv      v            vv 
  scaffold3|siz       8530 GAGATGTGATGGTTTT--GAGGAACTGTTCTTGTTGAGCTAACTGGCATT 8577

  scaffold14|si     822597 TTCATCTGGATGTGTCATGTTCTCGACGTTGTTATGTTTGGATCTATGTT 822646
                                      v i --      v  i v               v     
  scaffold3|siz       8578 TTCATCTGGATTTAT--TGTTCTGGATGGTGTTATGTTTGGATCGATGTT 8625

  scaffold14|si     822647 ATATACATAACGCGCAGATTGTGATGACTATATGGTTATGTACGCGAGGT 822696
                                i     i iv  v v  v     i             i v  vi 
  scaffold3|siz       8626 ATATATATAACACAGAGTTAGTTATGACCATATGGTTATGTATGGGACAT 8675

  scaffold14|si     822697 TGGTATATATATAACCACCGTGATCAAAGTTATGGTAGGATAAGGTGCAA 822746
                             v            vi i   i    i iv i    i   ii      v
  scaffold3|siz       8676 TGTTATATATATAACAGCTGTGGTCAAGGCGACGGTAAGATGGGGTGCAT 8725

  scaffold14|si     822747 GTGTGATGTTTTTTTGAGGACATTATC-TTGTGGAGCTAACTGGCCATTT 822795
                           i    v  --             v   -               i      
  scaffold3|siz       8726 ATGTGTTG--TTTTTGAGGACATAATCTTTGTGGAGCTAACTGACCATTT 8773

  scaffold14|si     822796 CATCTGGATGTGTTATGTTCTCGACGGTGTTATGTTTGGATCAATGTTAT 822845
                                   --          v                  i      v  i
  scaffold3|siz       8774 CATCTGGA--TGTTATGTTCGCGACGGTGTTATGTTTGGGTCAATGATAC 8821

  scaffold14|si     822846 GTACATAACGGGCAGATTGTGATGTCTATATGGTTATGTACCGCGACGTT 822895
                           i     iv  v   vi        vi     - iv vv   i i iiv  
  scaffold3|siz       8822 ATACATGTCGTGCATGTTGTGATGATTATAT-GCAAACTACTGTGGTTTT 8870

  scaffold14|si     822896 GTTATA 822901
                                 
  scaffold3|siz       8871 GTTATA 8876

Matrix = 20p43g.matrix
Kimura (with divCpGMod) = 19.59
Transitions / transversions = 1.00 (39/39)
Gap_init rate = 0.04 (20 / 448), avg. gap size = 1.15 (23 / 20)


3117 13.40 1.78 1.96 scaffold14|size2522936 822672 823234 (1674493) C scaffold5|size2025720_(dbseq-nr_679)_[1273151,1286701]#LTR/Gypsy (12564) 987 426 m_b15s001i37 32418

  scaffold14|si     822672 GACTATAT-GGTTATGTACGCGAGGTTGGTATATATATAACCACC-GTGA 822719
                              i v  -     i      i v    v            -   -   i
C scaffold5|siz        987 GACCAAATAGGTTACGTACGCAACGTTGTTATATATATAAC-ACCAGTGG 939

  scaffold14|si     822720 TCAAAGTTATGGTAGGATAAG-GTGCAAGTGTGATGTTTTTTTGAGGACA 822768
                                  v      i     i- vi  ii            --     - 
C scaffold5|siz        938 TCAAAGTGATGGTAAGATAAATGAACAGATGTGATGTTTTT--GAGGA-A 892

  scaffold14|si     822769 TTAT-CTTGTGGAGCTAACTGGCCATTTCATCTGGATGTGTTATGTTCTC 822817
                           i i -     v            vv            v i  --     v
C scaffold5|siz        891 CTGTTCTTGTTGAGCTAACTGGCATTTTCATCTGGATTTATT--GTTCTG 844

  scaffold14|si     822818 GACGGTGTTATGTTTGGATCAATGTTATGTACATAACGGGCAGA-TTGT- 822865
                             i                 i       i  i     i--    -  i -
C scaffold5|siz        843 GATGGTGTTATGTTTGGATCGATGTTATATATATAACA--CAGAGTTATT 796

  scaffold14|si     822866 GATGTCTATATGGTTATGTACCGCGACGTTGTTATATATACAACCACCGT 822915
                               v v             iv -   i            i   vi i  
C scaffold5|siz        795 GATGACAATATGGTTATGTATGG-GACATTGTTATATATATAACAGCTGT 747

  scaffold14|si     822916 GATCAAAGTGATGGTAAGATAAGAGGCAAGTGTGATGTTTTTGAGGACAT 822965
                            v    i i  i        ii  v   vi    v               
C scaffold5|siz        746 GTTCAAGGCGACGGTAAGATGGGATGCATATGTGTTGTTTTTGAGGACAT 697

  scaffold14|si     822966 TATCTT-GTGGAGCTAACTGGCCATTT-CATCTGGATGTGTTATGTTCTC 823013
                           v     -             i      -           --      iv 
C scaffold5|siz        696 AATCTTTGTGGAGCTAACTGACCATTTTCATCTGGATGT--TATGTTTGC 649

  scaffold14|si     823014 GACGGTGTTATGTTTGGATCAATGTTATATACATAACGCGCTTGTTGTGA 823063
                                            i      v  i      iv  i  v        
C scaffold5|siz        648 GACGGTGTTATGTTTGGGTCAATGATACATACATGTCGTGCATGTTGTGA 599

  scaffold14|si     823064 TGACTATATGCAAACTGCTGTGGTTTT-TTG-GACTCTCTGGGGATAGCG 823111
                              i                       -  i-i i v i     i   i 
C scaffold5|siz        598 TGATTATATGCAAACTGCTGTGGTTTTGTTATAATTGTTTGGGGGTAGTG 549

  scaffold14|si     823112 GTAGAATAATGAAATTTATTGTAACGGGAAAGTATTTTGGTGGCAATTTG 823161
                           i                        i           i     i      
C scaffold5|siz        548 ATAGAATAATGAAATTTATTGTAACAGGAAAGTATTTCGGTGGTAATTTG 499

  scaffold14|si     823162 TAACTTAAAAACTGGTAAATCCGGTGACCATTTGCAGAAAGTGACCATAA 823211
                                         i      i          v      i          
C scaffold5|siz        498 TAACTTAAAAACTGATAAATCTGGTGACCATTGGCAGAAGGTGACCATAA 449

  scaffold14|si     823212 GTGACCACAAATATCTCAAACCA 823234
                                                  
C scaffold5|siz        448 GTGACCACAAATATCTCAAACCA 426

Matrix = 20p43g.matrix
Kimura (with divCpGMod) = 13.94
Transitions / transversions = 1.96 (49/25)
Gap_init rate = 0.04 (21 / 562), avg. gap size = 1.00 (21 / 21)


17189 1.75 0.15 0.72 scaffold14|size2522936 823233 825183 (1672544) scaffold17|size542218_(dbseq-nr_435)_[51622,58091]#LTR/Gypsy 4531 6470 (0) m_b15s001i38 32419

  scaffold14|si     823233 CACCAAATGCTGGTGTCGTTACACCATGCAAGAAGAGAGTGCGATAGACA 823282
                                            i                                
  scaffold17|si       4531 CACCAAATGCTGGTGTCATTACACCATGCAAGAAGAGAGTGCGATAGACA 4580

  scaffold14|si     823283 CCTCTGCATACCAAGAGGAAATGAATCTGGTATTTGCAAACCGCAGCGAA 823332
                                                                             
  scaffold17|si       4581 CCTCTGCATACCAAGAGGAAATGAATCTGGTATTTGCAAACCGCAGCGAA 4630

  scaffold14|si     823333 GAAGATGTAATCTACCCGTTAACAGTACGAGAGATTGCAGAAGCACAAAA 823382
                                                           --                
  scaffold17|si       4631 GAAGATGTAATCTACCCGTTAACAGTACGAGA--TTGCAGAAGCACAAAA 4678

  scaffold14|si     823383 GCTTGATGCCAGCTTGAAGACGTTGAAAGACCAGTACTCGACACAATTGG 823432
                                                                             
  scaffold17|si       4679 GCTTGATGCCAGCTTGAAGACGTTGAAAGACCAGTACTCGACACAATTGG 4728

  scaffold14|si     823433 TCGAAAGTACACATCTCCTATGTAAGGAAGGAAAAATGGTCATTCCGAAA 823482
                                                       v                -    
  scaffold17|si       4729 TCGAAAGTACACATCTCCTATGTAAGGACGGAAAAATGGTCATTC-GAAA 4777

  scaffold14|si     823483 AATCTTCAACACCGTGCCGTTAGTTGGTACCACCACTATCTACAGCACCC 823532
                                            v                                
  scaffold17|si       4778 AATCTTCAACACCGTGCAGTTAGTTGGTACCACCACTATCTACAGCACCC 4827

  scaffold14|si     823533 TGGACACACTAGACTCGAAGAAACCCTTCGTGCTGCGATGTACCGGAAAG 823582
                                                                      i      
  scaffold17|si       4828 TGGACACACTAGACTCGAAGAAACCCTTCGTGCTGCGATGTACTGGAAAG 4877

  scaffold14|si     823583 GTATGCAAAATACCGTCCGTAAATATGTCAAAAACTGTCATGCATGCCAA 823632
                                 i                          -                
  scaffold17|si       4878 GTATGCGAAATACCGTCCGTAAATATGTCAAAA-CTGTCATGCATGCCAA 4926

  scaffold14|si     823633 GTCAACAAGAGGCATAAGCATAAGTACGGGAAACTCCCTACTAAATTCAC 823682
                                                                           i 
  scaffold17|si       4927 GTCAACAAGAGGCATAAGCATAAGTACGGGAAACTCCCTACTAAATTCGC 4976

  scaffold14|si     823683 CATCACAAACCCTTGGGATGTACTATGTGTGGACCTTATTGGCCCGTATA 823732
                                                                             
  scaffold17|si       4977 CATCACAAACCCTTGGGATGTACTATGTGTGGACCTTATTGGCCCGTATA 5026

  scaffold14|si     823733 CAATCAAAGGTAAAGATGGGACAGTAATTGATTTCATGTGTCTGACTATG 823782
                                                                             
  scaffold17|si       5027 CAATCAAAGGTAAAGATGGGACAGTAATTGATTTCATGTGTCTGACTATG 5076

  scaffold14|si     823783 ATCTATGATTGACCCAGCTTCCAGGTGGTTTGAAATAGTTGAACTACCGG 823832
                             -------            i  v                         
  scaffold17|si       5077 AT-------TGACCCAGCTTCTAGCTGGTTTGAAATAGTTGAACTACCGG 5119

  scaffold14|si     823833 TAATCACTGAGGCGATTATTCCCCTGGATACAAAAGGGCGGAAGGGTAAA 823882
                                                                             
  scaffold17|si       5120 TAATCACTGAGGCGATTATTCCCCTGGATACAAAAGGGCGGAAGGGTAAA 5169

  scaffold14|si     823883 AAGACCCATGAGGAACCTAAGTTAGCATACTTTGATAAATCATCAGCAAT 823932
                                                                 i           
  scaffold17|si       5170 AAGACCCATGAGGAACCTAAGTTAGCATACTTTGATAAGTCATCAGCAAT 5219

  scaffold14|si     823933 GATCAGCAACTTAGTGAACAAGACCTGGTTTAGTAGGTATCCACGTTGTC 823982
                                                                             
  scaffold17|si       5220 GATCAGCAACTTAGTGAACAAGACCTGGTTTAGTAGGTATCCACGTTGTC 5269

  scaffold14|si     823983 AATACATAATTTATGACAATGGAAGCGAATTCAAACTTCACTTCAAAGCC 824032
                                                                             
  scaffold17|si       5270 AATACATAATTTATGACAATGGAAGCGAATTCAAACTTCACTTCAAAGCC 5319

  scaffold14|si     824033 CTATGTGACTCATATGGGATCACGAGTAAGCCTACCAGTGTCAAGAATCC 824082
                                                                             
  scaffold17|si       5320 CTATGTGACTCATATGGGATCACGAGTAAGCCTACCAGTGTCAAGAATCC 5369

  scaffold14|si     824083 ACAAGCGAATGCAATTCTAGAACGAGTGCATCAGGTGATATCATCTATGC 824132
                                                                             
  scaffold17|si       5370 ACAAGCGAATGCAATTCTAGAACGAGTGCATCAGGTGATATCATCTATGC 5419

  scaffold14|si     824133 TCCGAACAGCTGAAATAGACATGGCCCCTTCAGTAGAGACAAGCGATATA 824182
                             -                                               
  scaffold17|si       5420 TC-GAACAGCTGAAATAGACATGGCCCCTTCAGTAGAGACAAGCGATATA 5468

  scaffold14|si     824183 GACAAGTTCATGACGAACATCGCTTGGGCCATTTGCTCAACATACCACAC 824232
                                    i        i              i                
  scaffold17|si       5469 GACAAGTTCGTGACGAACGTCGCTTGGGCCATTCGCTCAACATACCACAC 5518

  scaffold14|si     824233 AGTACTAAAAGCCTCCCCAGGTGCAGCCATCTTTGGACGGGACATGTTGT 824282
                                                                             
  scaffold17|si       5519 AGTACTAAAAGCCTCCCCAGGTGCAGCCATCTTTGGACGGGACATGTTGT 5568

  scaffold14|si     824283 TCGACATCCCCTTCCTGGCCGACTGGAATAAAATTGGAGAATATAGGCAA 824332
                                                                             
  scaffold17|si       5569 TCGACATCCCCTTCCTGGCCGACTGGAATAAAATTGGAGAATATAGGCAA 5618

  scaffold14|si     824333 CACCAAACAGACCAAAACACAGAACGAGAAAATAGCTCACGCCGTGATTG 824382
                                                    i               i        
  scaffold17|si       5619 CACCAAACAGACCAAAACACAGAACAAGAAAATAGCTCACGTCGTGATTG 5668

  scaffold14|si     824383 GGACTACAAAGTTGGTGATCAAGTACTTCTTAGAAAAGATGGTATACTCT 824432
                                                               i            i
  scaffold17|si       5669 GGACTACAAAGTTGGTGATCAAGTACTTCTTAGAAAGGATGGTATACTCC 5718

  scaffold14|si     824433 GCAAAGGTGAAAGTAGATATGAAAGTGATCCTCAGACTATCACATCAGTT 824482
                                                           ii                
  scaffold17|si       5719 GCAAAGGTGAAAGTAGATATGAAAGTGATCCTTGGACTATCACATCAGTT 5768

  scaffold14|si     824483 CATACGAACGGCACCATCAGGATTCAACGCGGAACCAAATCAGAAAGACT 824532
                                i  i                                         
  scaffold17|si       5769 CATACAAATGGCACCATCAGGATTCAACGCGGAACCAAATCAGAAAGACT 5818

  scaffold14|si     824533 GAATATACGAAGAGTTACACCTTTTTTAACAACCAAACTTAAAACCGTAT 824582
                                                                             
  scaffold17|si       5819 GAATATACGAAGAGTTACACCTTTTTTAACAACCAAACTTAAAACCGTAT 5868

  scaffold14|si     824583 TAAATGTCAGTTTCAAAACGACAAACACGGACTCTCCCTCTTCAAACAAC 824632
                                                    v                        
  scaffold17|si       5869 TAAATGTCAGTTTCAAAACGACAAAAACGGACTCTCCCTCTTCAAACAAC 5918

  scaffold14|si     824633 ACTTACTCGTTACACATGTTTAACAAACTCTTTAGTTCGTTATTGTTACT 824682
                                                                             
  scaffold17|si       5919 ACTTACTCGTTACACATGTTTAACAAACTCTTTAGTTCGTTATTGTTACT 5968

  scaffold14|si     824683 CTCATGAGAACCC-TTTTTTTCACCTAAAAACACTTAGGTTTTTTTGGTT 824731
                                        -                         -          
  scaffold17|si       5969 CTCATGAGAACCCATTTTTTTCACCTAAAAACACTTAGG-TTTTTTGGTT 6017

  scaffold14|si     824732 CCTTTTTTACCTGATACTCCATTCTTGGGGGCGAGTGACATAGGCCAAGA 824781
                                                   v                         
  scaffold17|si       6018 CCTTTTTTACCTGATACTCCATTCGTGGGGGCGAGTGACATAGGCCAAGA 6067

  scaffold14|si     824782 ATCAGCCATTTTTGTACCCCAGGGTACAAAACCTAAATAGAGCAGGAATC 824831
                                              i                        v     
  scaffold17|si       6068 ATCAGCCATTTTTGTACCCTAGGGTACAAAACCTAAATAGAGCATGAATC 6117

  scaffold14|si     824832 AGCCTTTTTTGTGCCCCTGGGTACAAAACCTAAATAGGAGCATGCTCAGG 824881
                                       i                              v      
  scaffold17|si       6118 AGCCTTTTTTGTACCCCTGGGTACAAAACCTAAATAGGAGCATTCTCAGG 6167

  scaffold14|si     824882 ACCCCAAGTAGGAGAGTCCACCTCCCGACGGCATGGACTCCCCAACATGG 824931
                                                                             
  scaffold17|si       6168 ACCCCAAGTAGGAGAGTCCACCTCCCGACGGCATGGACTCCCCAACATGG 6217

  scaffold14|si     824932 AAGTTCAGAACCCCAAATAAGAGAGCACTCTTTTGGAAGATCTAAACATC 824981
                                            i                       i        
  scaffold17|si       6218 AAGTTCAGAACCCCAAACAAGAGAGCACTCTTTTGGAAGATTTAAACATC 6267

  scaffold14|si     824982 TTTCAGAAGGTTATAGACATACCATATTGTGTAGAAGTCTACACAATGCT 825031
                                     v                                     i 
  scaffold17|si       6268 TTTCAGAAGGGTATAGACATACCATATTGTGTAGAAGTCTACACAATGTT 6317

  scaffold14|si     825032 CGTTTGCATCGTTTGGACTGGAGTGCAGTTCCACTGCCTTTCCATCCTCA 825081
                                                                             
  scaffold17|si       6318 CGTTTGCATCGTTTGGACTGGAGTGCAGTTCCACTGCCTTTCCATCCTCA 6367

  scaffold14|si     825082 CAATAGCACAAAATATAGCTCATAAAATCAAATCTTCGACACTTGTCGAA 825131
                                                          v          i       
  scaffold17|si       6368 CAATAGCACAAAATATAGCTCATAAAATCAATTCTTCGACACCTGTCGAA 6417

  scaffold14|si     825132 ACTACCTATAATTTTCGCGTGATATTTTTTTACGACGA--AACGGCTCAG 825179
                                                   -             --vv        
  scaffold17|si       6418 ACTACCTATAATTTTCGCGTGATA-TTTTTTACGACGATTTTCGGCTCAG 6466

  scaffold14|si     825180 GTCA 825183
                               
  scaffold17|si       6467 GTCA 6470

Matrix = 20p43g.matrix
Kimura (with divCpGMod) = 1.49
Transitions / transversions = 2.09 (23/11)
Gap_init rate = 0.01 (16 / 1950), avg. gap size = 1.06 (17 / 16)


336 16.67 0.00 1.39 scaffold14|size2522936 825184 825256 (1672471) rnd-5_family-2929#Unknown 708 779 (32) m_b15s001i39 32410

  scaffold14|si     825184 TCTCCAGACACTGTGAAAAAAGTTATGATGGGTTGAATCAAAAATTTGGG 825233
                                    i?ii  vi            v   i   v-      v  i 
  rnd-5_family-        708 TCTCCAGACGNCATGTGAAAAGTTATGATCGGTCGAAG-AAAAATGTGAG 756

  scaffold14|si     825234 AATTGTTATTTTTTGTTACAAAA 825256
                                 v?v              
  rnd-5_family-        757 AATTGTANATTTTTGTTACAAAA 779

Matrix = 20p43g.matrix
Kimura (with divCpGMod) = 16.22
Transitions / transversions = 1.00 (6/6)
Gap_init rate = 0.01 (1 / 72), avg. gap size = 1.00 (1 / 1)


293 17.38 4.23 2.78 scaffold14|size2522936 825194 825264 (1672463) genome_7_97590-9]4#Unspecified 1142 1213 (10) m_b15s001i40 32420

  scaffold14|si     825194 CTGTGAAAAAAGTTATGATGGGTTGAATCAAAAATT--TGGGAATTGTTA 825241
                                i          iiiv i iv --        --i i    i    
  genome_7_9759       1142 CTGTGGAAAAAGTTATAGCCGATCTA--CAAAAATTGACGAGAATCGTTA 1189

  scaffold14|si     825242 TTTT-TTGTTACAAAAGGAGGTGC 825264
                               -             i     
  genome_7_9759       1190 TTTTTTTGTTACAAAAGGGGGTGC 1213

Matrix = 20p43g.matrix
Kimura (with divCpGMod) = 17.00
Transitions / transversions = 5.00 (10/2)
Gap_init rate = 0.06 (4 / 70), avg. gap size = 1.25 (5 / 4)


3855 8.14 4.60 0.53 scaffold14|size2522936 825319 825861 (1671866) C rnd-1_family-350#Unknown (1008) 565 1 m_b15s001i41 32421

  scaffold14|si     825319 ATTCAATCTCAAAATTTGAAAGAAACCAGAGAGTTGTGCTTTTTCCAGTG 825368
                                     i             ?i ii       i  v   i     -
C rnd-1_family-        565 ATTCAATCTCGAAATTTGAAAGAANTCGAAGAGTTGCGCGTTTCCCAGT- 517

  scaffold14|si     825369 GTAGAACACAGCAGAAGGCAGTTATACTTCTTGTGGG------------- 825405
                           -     i                          ?   -------------
C rnd-1_family-        516 -TAGAATACAGCAGAAGGCAGTTATACTTCTTGNGGGAATCANGCAATCG 468

  scaffold14|si     825406 --------TTGGCAACAGGGCCATTGTTAGCTTTTTCCTGGTTAGATTCG 825447
                           --------                  v                v      
C rnd-1_family-        467 CGAGAATCTTGGCAACAGGGCCATTGATAGCTTTTTCCTGGTTCGATTCG 418

  scaffold14|si     825448 TGATTGTTT-ATGTTAAACTAGGTGC-CACACATGCATCTTGCCCCACCA 825495
                             i i    -       v        - i v     v   i  vv   vi
C rnd-1_family-        417 TGGTCGTTTTATGTTAACCTAGGTGCACGCCCATGCTTCTCGCGACACAG 368

  scaffold14|si     825496 GCACACAACTTTGCATGTCATTTACAATTCTTAACAGTGATTTGGCAATA 825545
                           iv    i   i    ?i      -ii         v i    i       
C rnd-1_family-        367 AAACACGACTCTGCANATCATTT-TGATTCTTAACCGCGATTCGGCAATA 319

  scaffold14|si     825546 TATGATAT-GCCAATGCCAAATAAAAGAGTGATTTGGTTCGCTCTCAGGC 825594
                                   -    ?                                    
C rnd-1_family-        318 TATGATATAGCCANTGCCAAATAAAAGAGTGATTTGGTTCGCTCTCAGGC 269

  scaffold14|si     825595 AATATCAGAAGTTTAATTCAAGAAAAAA-CTTGATTTTGTGGTGGTATTG 825643
                                 i   v   v    i        -                  i  
C rnd-1_family-        268 AATATCGGAACTTTCATTCGAGAAAAAAACTTGATTTTGTGGTGGTACTG 219

  scaffold14|si     825644 TGATTGTGGGTGGTGTGAATATTAATATGTTCATTGTGTGGTTTGTCTGT 825693
                                                                             
C rnd-1_family-        218 TGATTGTGGGTGGTGTGAATATTAATATGTTCATTGTGTGGTTTGTCTGT 169

  scaffold14|si     825694 GTGGAGCATGATGTAATGCGATGGTATTTTACTGTACTTTAACACTCCTA 825743
                               v              i        v          i          
C rnd-1_family-        168 GTGGCGCATGATGTAATGCAATGGTATTGTACTGTACTTCAACACTCCTA 119

  scaffold14|si     825744 AAACACAATGAAACTTCTTTTGTGGTCTGTCTGCATGTAGGGGGGTTAAT 825793
                                                                             
C rnd-1_family-        118 AAACACAATGAAACTTCTTTTGTGGTCTGTCTGCATGTAGGGGGGTTAAT 69

  scaffold14|si     825794 TTGTGGTCCATATGAATGTGGACTCCCGTTTGTGGTGCCAAAACAGTCGC 825843
                                    i      i i                               
C rnd-1_family-         68 TTGTGGTCCGTATGAACGCGGACTCCCGTTTGTGGTGCCAAAACAGTCGC 19

  scaffold14|si     825844 GCGAACAATTTTGTGGAG 825861
                                      i      
C rnd-1_family-         18 GCGAACAATTTCGTGGAG 1

Matrix = 20p43g.matrix
Kimura (with divCpGMod) = 5.93
Transitions / transversions = 1.93 (29/15)
Gap_init rate = 0.01 (8 / 542), avg. gap size = 3.50 (28 / 8)

434 13.71 2.63 4.00 scaffold14|size2522936 825813 825888 (1671839) C rnd-1_family-767#Unknown (322) 75 1 m_b15s001i42 32421

  scaffold14|si     825813 GGACTCCCGTTTGTGGTGCCAAAA--CAGTCGCGCGAACAATTTTGTGGA 825860
                                   iv   i  ---     --     ?    i v   i i i  i
C rnd-1_family-         75 GGACTCCCAATTGCGG---CAAAAGACAGTCNCGCGGAAAATCTCGCGGG 29

  scaffold14|si     825861 GTTCAGCCCCGTGGAATCAGACCATCTG 825888
                                      i                
C rnd-1_family-         28 GTTCAGCCCCGCGGAATCAGACCATCTG 1

Matrix = 20p43g.matrix
Kimura (with divCpGMod) = 9.55
Transitions / transversions = 4.00 (8/2)
Gap_init rate = 0.05 (4 / 75), avg. gap size = 1.25 (5 / 4)

492 11.94 0.00 0.00 scaffold14|size2522936 825822 825888 (1671839) C rnd-1_family-413#Unknown (2322) 67 1 m_b15s001i43 32421

  scaffold14|si     825822 TTTGTGGTGCCAAAACAGTCGCGCGAACAATTTTGTGGAGTTCAGCCCCG 825871
                                  i            ?    i v   i i i  v           
C rnd-1_family-         67 TTTGTGGCGCCAAAACAGTCNCGCGGAAAATCTCGCGGCGTTCAGCCCCG 18

  scaffold14|si     825872 TGGAATCAGACCATCTG 825888
                           i                
C rnd-1_family-         17 CGGAATCAGACCATCTG 1

Matrix = 20p43g.matrix
Kimura (with divCpGMod) = 7.00
Transitions / transversions = 3.00 (6/2)
Gap_init rate = 0.00 (0 / 66), avg. gap size = 0.0 (0 / 0)


42 4.43 7.14 0.00 scaffold14|size2522936 825889 825958 (1671769) (AGTGACACCA)n#Simple_repeat 1 75 (0) c_b15s251i0 32422

  scaffold14|si     825889 AGTGA-ACCAAGTGACACCGAGTGACACCAAGT----CCAAGTGACACCA 825933
                                -             i             ----             
  (AGTGACACCA)n          1 AGTGACACCAAGTGACACCAAGTGACACCAAGTGACACCAAGTGACACCA 50

  scaffold14|si     825934 AGTGACATCTAGTGACACCAAGTGA 825958
                                  i v               
  (AGTGACACCA)n         51 AGTGACACCAAGTGACACCAAGTGA 75

Matrix = Unknown
Transitions / transversions = 2.00 (2/1)
Gap_init rate = 0.03 (2 / 69), avg. gap size = 2.50 (5 / 2)


599 27.57 1.26 8.56 scaffold14|size2522936 825959 826187 (1671540) C genome_11_13808#LTR/ERV1 (454) 214 2 m_b15s001i44 32423

  scaffold14|si     825959 AACTGAGTGACACTGT-GTGAAACTGAGCAAAACTGAGTGAAACTGAGCA 826007
                              i       i iiv-       i   ii v  ii        i   ii
C genome_11_138        214 AACCGAGTGACGCCAAAGTGAAACCGAGTGACACCAAGTGAAACCGAGTG 165

  scaffold14|si     826008 AAACCAAAAGCACTCAATTACTCCGGTGCTAACAACCAAGAACATCCGGG 826057
                            v     iv v vi i --------   ---   -     viv v  ii 
C genome_11_138        164 ACACCAAGTGAAACCGA--------GTG---ACA-CCAAGTGAAACCAAG 127

  scaffold14|si     826058 TCAT--AGCTGAGCGAACCCAGCTAAGGCCGAGTTGGAGAAATGGACTTC 826105
                              i--i i iv      -- iv       i   i       i     vv
C genome_11_138        126 TCACTCGGTTACGCGAAC--AAGTAAGGCCAAGTCGGAGAAACGGACTAA 79

  scaffold14|si     826106 CTTTAAAAATCCCTTATCCTTGTCCCAGAAAACCCAAGAGTAACTCAAAG 826155
                           i   i   -----  v     i    ii iv    i  v  i  v vii 
C genome_11_138         78 TTTTGAAA-----TTTTCCTTATCCCGAAGTACCCGAGCGTGACACCGGG 34

  scaffold14|si     826156 TAACACCAAGTCAATGGTTTTCCAGGAAGTTG 826187
                            v     i    vi                  
C genome_11_138         33 TCACACCGAGTCCGTGGTTTTCCAGGAAGTTG 2

Matrix = 20p43g.matrix
Kimura (with divCpGMod) = 26.58
Transitions / transversions = 1.90 (38/20)
Gap_init rate = 0.09 (21 / 228), avg. gap size = 1.05 (22 / 21)


5568 3.07 0.00 0.15 scaffold14|size2522936 826188 826839 (1670888) rnd-1_family-157#Unknown 1 651 (1577) m_b15s001i45 32424

  scaffold14|si     826188 TCTACGGAAATTGTCTGAAATGTCTTGCCAAGATGAAGATAGATTGTAAT 826237
                               v                                             
  rnd-1_family-          1 TCTAGGGAAATTGTCTGAAATGTCTTGCCAAGATGAAGATAGATTGTAAT 50

  scaffold14|si     826238 TGTAGGTGAAAAATGAGATCAACAGAAACAATGAAACAAGATCTGTACAC 826287
                                                    v                        
  rnd-1_family-         51 TGTAGGTGAAAAATGAGATCAACAGCAACAATGAAACAAGATCTGTACAC 100

  scaffold14|si     826288 ATTACAAGGTTGAAATCATATGGAACCATGCTTCCTATCTGATTACATGG 826337
                                     v      v                                
  rnd-1_family-        101 ATTACAAGGTGGAAATCCTATGGAACCATGCTTCCTATCTGATTACATGG 150

  scaffold14|si     826338 GTCCTTACTCTTAGAGATATTTTTTGTTGAAGTCAATAGGTAATCTTGTA 826387
                                                                  i-         
  rnd-1_family-        151 GTCCTTACTCTTAGAGATATTTTTTGTTGAAGTCAATAGA-AATCTTGTA 199

  scaffold14|si     826388 CACAGAAACACATTGCTTTAGTTGTAACATAAGATGGCAGAAGGCTAAAT 826437
                                                                             
  rnd-1_family-        200 CACAGAAACACATTGCTTTAGTTGTAACATAAGATGGCAGAAGGCTAAAT 249

  scaffold14|si     826438 AGAAGGTGGGAAAGTATAGCAACAGTAACAAAAAAGTAAGGAGAAGGAGG 826487
                                    i        i                              i
  rnd-1_family-        250 AGAAGGTGGAAAAGTATAACAACAGTAACAAAAAAGTAAGGAGAAGGAGA 299

  scaffold14|si     826488 CATCAGTTCAATGGCTGCAAAAGTAGGAGGTATTCCCCCTATCAGAGTTA 826537
                                                                       v     
  rnd-1_family-        300 CATCAGTTCAATGGCTGCAAAAGTAGGAGGTATTCCCCCTATCATAGTTA 349

  scaffold14|si     826538 CAGCCCTCTCCTTGATGAAGAAGTCAAACACATGATTGATGAAGTAAAAA 826587
                                           i                                 
  rnd-1_family-        350 CAGCCCTCTCCTTGATAAAGAAGTCAAACACATGATTGATGAAGTAAAAA 399

  scaffold14|si     826588 ATATGTTCCAGATGCAATAAGTTATTTTTGCAACTAAATTTATGAAGTGA 826637
                                                  v v                        
  rnd-1_family-        400 ATATGTTCCAGATGCAATAAGTTCTGTTTGCAACTAAATTTATGAAGTGA 449

  scaffold14|si     826638 AGCTTGAGTGAAAGAATTAAATTAAGAATCACACACATTACAATCATACC 826687
                           v         i                                  i    
  rnd-1_family-        450 TGCTTGAGTGGAAGAATTAAATTAAGAATCACACACATTACAATCGTACC 499

  scaffold14|si     826688 ATGAATGCTATTACAAGGTGGACACCCTATGGCACCATGCACTTACTTCA 826737
                                                   i                      i  
  rnd-1_family-        500 ATGAATGCTATTACAAGGTGGACATCCTATGGCACCATGCACTTACTCCA 549

  scaffold14|si     826738 TGAATGTTGGGCTGGTTCTGGGAGTAAGGATCCATATAATCGGTTATGAA 826787
                                                         i                   
  rnd-1_family-        550 TGAATGTTGGGCTGGTTCTGGGAGTAAGGACCCATATAATCGGTTATGAA 599

  scaffold14|si     826788 GAAGACCCCAGTAATTAGTAAAAGAATAGTGATTTTCAGTAGCTTTGAAG 826837
                                                                       i  i  
  rnd-1_family-        600 GAAGACCCCAGTAATTAGTAAAAGAATAGTGATTTTCAGTAGCTCTGGAG 649

  scaffold14|si     826838 CA 826839
                             
  rnd-1_family-        650 CA 651

Matrix = 20p43g.matrix
Kimura (with divCpGMod) = 3.00
Transitions / transversions = 1.50 (12/8)
Gap_init rate = 0.00 (1 / 651), avg. gap size = 1.00 (1 / 1)


2052 12.86 11.61 4.98 scaffold14|size2522936 826842 826989 (1670738) C genome_11_13808#LTR/ERV1 (0) 668 521 m_b15s001i46 32425

  scaffold14|si     826842 CAACTTCCTGGAAAACCTGTTTTTTGGCAATAAAATGTATCCAAGTAACA 826891
                                                                             
C genome_11_138        668 CAACTTCCTGGAAAACCTGTTTTTTGGCAATAAAATGTATCCAAGTAACA 619

  scaffold14|si     826892 CCAAGTGGTCTTTTTTTCTCGGAACGGAGAAAAAATACTCCGCCCAACAT 826941
                                                                        i   i
C genome_11_138        618 CCAAGTGGTCTTTTTTTCTCGGAACGGAGAAAAAATACTCCGCCCGACAC 569

  scaffold14|si     826942 GCAGAGAAGACTCTGAGAATCCACGACTACCTGGCTTCGGTGAAACCG 826989
                                                                           
C genome_11_138        568 GCAGAGAAGACTCTGAGAATCCACGACTACCTGGCTTCGGTGAAACCG 521

Matrix = 20p43g.matrix
Kimura (with divCpGMod) = 11.68
Transitions / transversions = 1.00 (2/0)
Gap_init rate = 0.00 (0 / 147), avg. gap size = 0.0 (0 / 0)


82 9.36 0.00 0.79 scaffold14|size2522936 826990 827116 (1670611) (AGTGACACCA)n#Simple_repeat 1 126 (0) c_b15s251i1 32426

  scaffold14|si     826990 AGTGACACCAAGTCAAACCGAGTGAAACCGAGTGACACCAAAGTGAAACC 827039
                                        v v   i     v   i         -      v   
  (AGTGACACCA)n          1 AGTGACACCAAGTGACACCAAGTGACACCAAGTGACACC-AAGTGACACC 49

  scaffold14|si     827040 AAGTGACACCAAGTGACACCGAGTGACACCGAGTGACACCGAGTGAAACC 827089
                                               i         i         i     v   
  (AGTGACACCA)n         50 AAGTGACACCAAGTGACACCAAGTGACACCAAGTGACACCAAGTGACACC 99

  scaffold14|si     827090 AAGTGACACCAAGTGAAACCAAGTGAC 827116
                                           v          
  (AGTGACACCA)n        100 AAGTGACACCAAGTGACACCAAGTGAC 126

Matrix = Unknown
Transitions / transversions = 0.83 (5/6)
Gap_init rate = 0.01 (1 / 126), avg. gap size = 1.00 (1 / 1)


2052 12.86 11.61 4.98 scaffold14|size2522936 827117 827458 (1670269) C genome_11_13808#LTR/ERV1 (148) 520 148 m_b15s001i46 32425

  scaffold14|si     827117 GTAACACTGAGTCCAAGTGACACCAAGTAAAACAAAA-GACTTGAAATAA 827165
                             i   ------                i    vi i-   viv     -
C genome_11_138        520 GTGACA------CCAAGTGACACCAAGTGAAACCGAGTGACGCCAAATA- 478

  scaffold14|si     827166 GAACAGTGTAATGGTTATCAAAATAAGTCAAATTTAGACGAAACGTGTGA 827215
                           - v     - -----i i i ivv vii i i ---   -- v  v    
C genome_11_138        477 -ACCAGTG-A-----CACCGAGTGACACCGAGT---GAC--ACCGAGTGA 440

  scaffold14|si     827216 CACCAAGTGAAACCGAGTGACACCAAGTGACACCAAGTGA---AA----- 827257
                                                         v   i     ---  -----
C genome_11_138        439 CACCAAGTGAAACCGAGTGACACCAAGTGAAACCGAGTGACGTAACACCG 390

  scaffold14|si     827258 ---CCAAGTGACACCACGTGAAAC----C---------AAGTGAAAACA- 827290
                           ---             v  i    ---- ---------    i i    -
C genome_11_138        389 AGTCCAAGTGACACCAAGTAAAACAAGACTTGAAATAAAAGTAAGAACAG 340

  scaffold14|si     827291 CGTGA---------AACTGAGTGACACCGAGTCCAA----GTGACACCGA 827327
                           i  i ---------  v i   v v iiv  v v  ----        i 
C genome_11_138        339 TGTAATGGTTATCTAAATAAGTCAAATTTAGACGAAACGTGTGACACCAA 290

  scaffold14|si     827328 GT----CCAAGTGACACCAAGGGAAACCGAGTGACACCAAGT-----GAA 827368
                             ----  i       v  v v                i   -----  v
C genome_11_138        289 GTGAAACCGAGTGACAACACGTGAAACCGAGTGACACCGAGTGACGCGAC 240

  scaffold14|si     827369 ACCG------AGTGACACCAAGTGAAACCGAGTGACACC-AAGTGAAACC 827411
                               ------                          i  -          
C genome_11_138        239 ACCGAGTCCAAGTGACACCAAGTGAAACCGAGTGACGCCAAAGTGAAACC 190

  scaffold14|si     827412 AAGT--CACTCGGTTACGCAAACAAGTAAGGCCAAGTCGGAGAAACGGA 827458
                           i   --   ivi  --- v  v i   i vi      ----     v  
C genome_11_138        189 GAGTGACACCAAGT---GAAACCGAGTGACACCAAGT----GAAACCGA 148

Matrix = 20p43g.matrix
Kimura (with divCpGMod) = 11.68
Transitions / transversions = 1.23 (32/26)
Gap_init rate = 0.11 (39 / 341), avg. gap size = 2.13 (83 / 39)


2633 5.77 3.72 3.17 scaffold14|size2522936 827150 827525 (1670202) genome_1_17335#DNA 426 803 (0) m_b15s001i47 32427

  scaffold14|si     827150 AAAAGACTTGAAATAAGAACAGTGTAATGGTTATCAAAATAAGTCAAATT 827199
                                                              v              
  genome_1_1733        426 AAAAGACTTGAAATAAGAACAGTGTAATGGTTATCTAAATAAGTCAAATT 475

  scaffold14|si     827200 TAGACGAAACGTGTGACACCAAGTGAAACCGAGTGACACCAAGTGACACC 827249
                                              v          i               v   
  genome_1_1733        476 TAGACGAAACGTGTGACACAAAGTGAAACCAAGTGACACCAAGTGAAACC 525

  scaffold14|si     827250 AAGTGAAACCAAGTGACACCACGTGAAACCAAGTGAAAACACGTGAAACT 827299
                           i     v         v   iv    v v         v iv       i
  genome_1_1733        526 GAGTGACACCAAGTGAAACCGAGTGACAACAAGTGAAACCGAGTGAAACC 575

  scaffold14|si     827300 GAGTGACACCGAGTCCAAGTGACACCGAGTCCAAGTGACACCAAGGGAAA 827349
                                         -v v                           v    
  genome_1_1733        576 GAGTGACACCGAGT-GACGTGACACCGAGTCCAAGTGACACCAAGTGAAA 624

  scaffold14|si     827350 CCGAGTGACACCAAGTGAAACCGAGTGACACCAAGTGAAACCGAGTGACA 827399
                                             -----------                     
  genome_1_1733        625 CCGAGTGACACCAAGTGA-----------ACCAAGTGAAACCGAGTGACA 663

  scaffold14|si     827400 CCAAGTGAAACCAAGTCACTCGGTTACGCAAACAAGTAAGGCCAAGTCGG 827449
                                                        i                    
  genome_1_1733        664 CCAAGTGAAACCAAGTCACTCGGTTACGCGAACAAGTAAGGCCAAGTCGG 713

  scaffold14|si     827450 AGAAACGGAC--------------TCCTTATCCCGAAGTACCCAAGCATG 827485
                                     --------------                   i   i  
  genome_1_1733        714 AGAAACGGACTAATTTTGAAATTTTCCTTATCCCGAAGTACCCGAGCGTG 763

  scaffold14|si     827486 ACACCGGGTCACACCGAGTCCGTGGTTTTCCAGGAAGTTG 827525
                                                                   
  genome_1_1733        764 ACACCGGGTCACACCGAGTCCGTGGTTTTCCAGGAAGTTG 803

Matrix = 20p43g.matrix
Kimura (with divCpGMod) = 4.16
Transitions / transversions = 0.62 (8/13)
Gap_init rate = 0.03 (13 / 375), avg. gap size = 2.00 (26 / 13)


11773 6.81 0.45 0.91 scaffold14|size2522936 827665 829204 (1668523) rnd-1_family-157#Unknown 696 2228 (0) m_b15s001i48 32424

  scaffold14|si     827665 ACAGTAACATAAAGTAATTTTAGCCATTCATACTAGTTGTCAAAAAACAA 827714
                                      v           i                          
  rnd-1_family-        696 ACAGTAACATACAGTAATTTTAGTCATTCATACTAGTTGTCAAAAAACAA 745

  scaffold14|si     827715 ATTGTGTTGTTCAAACAAATAGATGGGAGCAGAAGACACAATAATTATTT 827764
                              v   v                                  v       
  rnd-1_family-        746 ATTTTGTGGTTCAAACAAATAGATGGGAGCAGAAGACACAATTATTATTT 795

  scaffold14|si     827765 ACTCTGGTTCACACAAGAAGCAATAAAAAGAAATAACATCCCATTCTCTT 827814
                                                                         i  ?
  rnd-1_family-        796 ACTCTGGTTCACACAAGAAGCAATAAAAAGAAATAACATCCCATTCCCTN 845

  scaffold14|si     827815 GGAATAATGGAACAATCCGACTGTTTAGGAATTGAGCTATGGTTTTTCT- 827863
                                             i                              -
  rnd-1_family-        846 GGAATAATGGAACAATCCAACTGTTTAGGAATTGAGCTATGGTTTTTCTC 895

  scaffold14|si     827864 GTGGAGTGGGTTGTTAAGTATTTTATTGGAAATTTTC-TGAGACGTGACC 827912
                                                               i-            
  rnd-1_family-        896 GTGGAGTGGGTTGTTAAGTATTTTATTGGAAATTTTTGTGAGACGTGACC 945

  scaffold14|si     827913 AGAAGCATCTGAAACAAGGGAGAAAGAATCAATCTGTTATAGTTACATTG 827962
                                          i    i         i           i       
  rnd-1_family-        946 AGAAGCATCTGAAACGAGGGGGAAAGAATCGATCTGTTATAGCTACATTG 995

  scaffold14|si     827963 GTAAAGCTGGGCCCTGTTGCTGTTGCATTCAAGATATGTGTCCCAACTTC 828012
                            i                        i        ?              
  rnd-1_family-        996 GCAAAGCTGGGCCCTGTTGCTGTTGCGTTCAAGATNTGTGTCCCAACTTC 1045

  scaffold14|si     828013 GGTCGGGAGACTGAGATATGGATGGTTGTGGGGAGTTGGATGGTAAGGAT 828062
                                                     i   i     i  i          
  rnd-1_family-       1046 GGTCGGGAGACTGAGATATGGATGGTCGTGAGGAGTCGGGTGGTAAGGAT 1095

  scaffold14|si     828063 TCAAGTGGAAAGGAATCATATAAAAAATGGAGCAGGAAGAAATCTCTTGC 828112
                                                     -                       
  rnd-1_family-       1096 TCAAGTGGAAAGGAATCATATAAAAA-TGGAGCAGGAAGAAATCTCTTGC 1144

  scaffold14|si     828113 CTTAGCATTGGTGCAGCTGCTACCCATTGATGTTGACTTCAAGATGTGTT 828162
                              i                     i              i         
  rnd-1_family-       1145 CTTGGCATTGGTGCAGCTGCTACCCGTTGATGTTGACTTCGAGATGTGTT 1194

  scaffold14|si     828163 TGTGGGGAGGTTCATCTTCAGCTTTGAGACTGAGATTATATGTTCAGAAA 828212
                                         ?                       v      ? i  
  rnd-1_family-       1195 TGTGGGGAGGTTCANCTTCAGCTTTGAGACTGAGATTAAATGTTCNGGAA 1244

  scaffold14|si     828213 GTGGGGCGGTGAGCAATTAATTGATTTTTTTTGTGAGAGGTTATCAGTAA 828262
                                          ?        v    -            i       
  rnd-1_family-       1245 GTGGGGCGGTGAGCANTTAATTGAATTTT-TTGTGAGAGGTTGTCAGTAA 1293

  scaffold14|si     828263 ACATAAGAAAAATGGGGGGAACGGATGAATCTCTAACCTCAGCATCAGTG 828312
                                        i         i          v     i     i   
  rnd-1_family-       1294 ACATAAGAAAAATAGGGGGAACGAATGAATCTCTTACCTCGGCATCGGTG 1343

  scaffold14|si     828313 CAGCTGCTGCGCATTGATATTGGCGTAAAAATGTTTGTGGGGGCGGTCAG 828362
                                                     ?  i                    
  rnd-1_family-       1344 CAGCTGCTGCGCATTGATATTGGCGTNAAGATGTTTGTGGGGGCGGTCAG 1393

  scaffold14|si     828363 GCTTCAGTCTGGAGACTGAGATATTGTCGTTGCCATGGAGTGGGTCGTGG 828412
                                                                             
  rnd-1_family-       1394 GCTTCAGTCTGGAGACTGAGATATTGTCGTTGCCATGGAGTGGGTCGTGG 1443

  scaffold14|si     828413 GGAAGCAGGCAAGCAAGGATTTCATTGGATTTTCTGTGAGAGGAGGCCAG 828462
                                            v    ?                           
  rnd-1_family-       1444 GGAAGCAGGCAAGCAAGCATTTNATTGGATTTTCTGTGAGAGGAGGCCAG 1493

  scaffold14|si     828463 CAAAGACTCTCTTACCTCGGGATCATTGCTGCTGCTCGCTATTGACAGTG 828512
                               v              ?    i                     i   
  rnd-1_family-       1494 CAAACACTCTCTTACCTCGNGATCGTTGCTGCTGCTCGCTATTGACGGTG 1543

  scaffold14|si     828513 GCTTCAAAAGGTATGCAGACGCAGACGTGATTCAATAAGCAGACTGACAC 828562
                                i i    i   i i     i           v? vi      v i
  rnd-1_family-       1544 GCTTCGAGAGGTGTGCGGGCGCAGGCGTGATTCAATCNGGGGACTGAGAT 1593

  scaffold14|si     828563 GTGCCTGTTCCCACGGAGATGCAAATTAGCTGTATTAATTGAACTTTCAC 828612
                                       i     ?   i i ?                       
  rnd-1_family-       1594 GTGCCTGTTCCCGCGGAGNTGCGAGTNAGCTGTATTAATTGAACTTTCAC 1643

  scaffold14|si     828613 TGACAAAAAAATTGCAAAAAAGGGGGAAAAATCAAGCTCTTATGTCGCGA 828662
                               -                      i     i        iv      
  rnd-1_family-       1644 TGAC-AAAAAATTGCAAAAAAGGGGGAGAAATCGAGCTCTTACCTCGCGA 1692

  scaffold14|si     828663 TTGTCGCCACTGCTTGCTATTGGCAGTGGCTTGTAAATGACTGCACGCGC 828712
                            i      i             ? i i        i        i? ?  
  rnd-1_family-       1693 TCGTCGCCGCTGCTTGCTATTGNCGGCGGCTTGTAGATGACTGCGNGNGC 1742

  scaffold14|si     828713 AGGAGTTGATTCAGTCAGGGGACTGAAATATGTCTGTTCCCGTGGAGCGG 828762
                              ?            ? ?       i     ?                 
  rnd-1_family-       1743 AGGNGTTGATTCAGTCNGNGGACTGAGATATGNCTGTTCCCGTGGAGCGG 1792

  scaffold14|si     828763 CCAGGTAAATGTTTTAT--AAAAAATTGAGAGAGTGACAGTAAACTTCAT 828810
                           -       i i   v  --i            v     i         i 
  rnd-1_family-       1793 -CAGGTAAGTATTTAATTGGAAAAATTGAGAGCGTGACGGTAAACTTCGT 1841

  scaffold14|si     828811 GAAAAGGGGGGGAAAATCAAACTCTTACCTCACGGGTTGTTGTTGCTGTT 828860
                                --                        i          i       
  rnd-1_family-       1842 GAAAA--GGGGGAAAATCAAACTCTTACCTCGCGGGTTGTTGCTGCTGTT 1889

  scaffold14|si     828861 CGCTATTGACGACAGCTTCGAGA-GTGTGTTGGGGCAGGTGTCGATCAGT 828909
                                      ? i         -            i          i  
  rnd-1_family-       1890 CGCTATTGACGNCGGCTTCGAGATGTGTGTTGGGGCGGGTGTCGATCGGT 1939

  scaffold14|si     828910 TAGGGGACTGAGATGTGATTTTTCTCCTCAAGCAGCCAGGTAAGTGTTTA 828959
                           i? ?    i     i  v  v   i v  i   i           i    
  rnd-1_family-       1940 CNGNGGACCGAGATATGCTTGTTCCCGTCGAGCGGCCAGGTAAGTATTTA 1989

  scaffold14|si     828960 ATTGAAAATATTTTCAAGCGTGACATTAAACTAGCAAAAAGGGAAAACAT 829009
                                           i        v      ?  i       i  i? ?
  rnd-1_family-       1990 ATTGAAAATATTTTCAGGCGTGACAATAAACTNGCGAAAAGGGGAAGNAN 2039

  scaffold14|si     829010 CAGCTCTTACATTACGATTTTTGA--CGTTTGTCACTACCTTTTGTTGTA 829057
                                     v ?i   ---?i  --  --- i i   v  v       v
  rnd-1_family-       2040 CAGCTCTTACCTNGCGA---NCGAACCG---GCCGCTAGCTGTTGTTGTT 2083

  scaffold14|si     829058 TGCTTTGAGATGTGTGAGGGGGCAGGTGCAAATTCAGTCTACAGACTGAG 829107
                           i  ?          ?        i                i i i i   
  rnd-1_family-       2084 CGCNTTGAGATGTGNGAGGGGGCGGGTGCAAATTCAGTCTGCGGGCCGAG 2133

  scaffold14|si     829108 AAGTGGTGGTAGGCCGTGGCTTAACTACTTAATTGAATGCTTGCTGTGAG 829157
                                    ?i        --   v  i                      
  rnd-1_family-       2134 AAGTGGTGGNGGGCCGTGG--TAAGTATTTAATTGAATGCTTGCTGTGAG 2181

  scaffold14|si     829158 TTGGTTGCGGACAATGCATGGTGAAAATGGGCGCAGCAAACAAGTAT 829204
                                                                          
  rnd-1_family-       2182 TTGGTTGCGGACAATGCATGGTGAAAATGGGCGCAGCAAACAAGTAT 2228

Matrix = 20p43g.matrix
Kimura (with divCpGMod) = 4.90
Transitions / transversions = 3.33 (80/24)
Gap_init rate = 0.01 (19 / 1539), avg. gap size = 1.11 (21 / 19)


2818 3.06 0.77 7.97 scaffold14|size2522936 829250 829639 (1668088) C genome_11_13808#LTR/ERV1 (304) 364 1 m_b15s001i49 32428

  scaffold14|si     829250 AAGACTTGAAATTAA--TAAGAACAATGTAATGGTTATCTAAATAAGTCA 829297
                                       v  --        i                        
C genome_11_138        364 AAGACTTGAAATAAAAGTAAGAACAGTGTAATGGTTATCTAAATAAGTCA 315

  scaffold14|si     829298 AATTTAGACGAAACGTGTGACACCAAATGAAACGAGTGACACCAAGTGAA 829347
                                              -------------------            
C genome_11_138        314 AATTTAGACGAAACGTGTG-------------------ACACCAAGTGAA 284

  scaffold14|si     829348 ACCGAGTGACAACAAGTGAAACCAAGTGAAACCGAGTGACACCGAGTGAC 829397
                                         -------- --                         
C genome_11_138        283 ACCGAGTGACAACA--------C--GTGAAACCGAGTGACACCGAGTGAC 244

  scaffold14|si     829398 GTGACACCGAGTCCAAGTGACACCAAGTGAAACCGAGTGACAC-GAAGTG 829446
                            i                                       i -i     
C genome_11_138        243 GCGACACCGAGTCCAAGTGACACCAAGTGAAACCGAGTGACGCCAAAGTG 194

  scaffold14|si     829447 AAACCGAGTGACACGAAGTGAAACCGAGTGATACCAAGTAAAACCGAGTG 829496
                                         v                i       i          
C genome_11_138        193 AAACCGAGTGACACCAAGTGAAACCGAGTGACACCAAGTGAAACCGAGTG 144

  scaffold14|si     829497 ACACGAAGTGAAACCAAGTCACTCGGTTACGCTAACAAGTAAGGCCAAGT 829546
                               v                           v                 
C genome_11_138        143 ACACCAAGTGAAACCAAGTCACTCGGTTACGCGAACAAGTAAGGCCAAGT 94

  scaffold14|si     829547 CGGAGAAACGGACTAATTTTGAAATTTTCCTTATCCCGAAGTACCCGAGC 829596
                                                                             
C genome_11_138         93 CGGAGAAACGGACTAATTTTGAAATTTTCCTTATCCCGAAGTACCCGAGC 44

  scaffold14|si     829597 GTGACACCGGGTCATACCGAGTCCGTGGTTTTCCAGGAAGTTG 829639
                                         i                            
C genome_11_138         43 GTGACACCGGGTCACACCGAGTCCGTGGTTTTCCAGGAAGTTG 1

Matrix = 20p43g.matrix
Kimura (with divCpGMod) = 2.60
Transitions / transversions = 1.75 (7/4)
Gap_init rate = 0.08 (31 / 389), avg. gap size = 1.03 (32 / 31)


309 30.68 1.81 1.81 scaffold14|size2522936 829807 829972 (1667755) rnd-5_family-2558#Unknown 141 306 (397) m_b15s001i50 32429

  scaffold14|si     829807 AATGTTAGGAACAA-ACGTAGAAGACGTGGTGTAGTCAACAAATATGAGC 829855
                                      i  - v i v-v v   v   v  vii ii vv i    
  rnd-5_family-        141 AATGTTAGGAATAACAGGCAT-CGTCGTCGTGGAGGTGATGATGACGAGC 189

  scaffold14|si     829856 CATCCATTT-CTCAGGTTGTGTTGATGATAAGTAACCAGCAGCAGCAGGA 829904
                              -     - v   i  i  v  v    v vi  i     i  v  i  
  rnd-5_family-        190 CAT-CATTTACACAGATTATGATGCTGATCACCAATCAGCAACACCAAGA 238

  scaffold14|si     829905 ACAGATACAGATAACA-CAGGATCATGAGGAAGAATTAAAGGATCAATGT 829953
                                 ?  - iiv  -  i  i i   i  i  iivvi    vvi i  
  rnd-5_family-        239 ACAGATNCA-ACGTCAGCAAGACCGTGAAGAGGAGCGCGAGGAGAGACGT 287

  scaffold14|si     829954 ACAAGGTACACAGAGCAAC 829972
                           v       iiv   ?  i 
  rnd-5_family-        288 TCAAGGTATGAAGANCAGC 306

Matrix = 20p43g.matrix
Kimura (with divCpGMod) = 34.89
Transitions / transversions = 1.27 (28/22)
Gap_init rate = 0.04 (6 / 165), avg. gap size = 1.00 (6 / 6)


317 21.13 1.41 0.00 scaffold14|size2522936 829990 830060 (1667667) rnd-1_family-1266#Unknown 3 74 (11) m_b15s001i51 32430

  scaffold14|si     829990 AGTTGCAGATGCATCAATAATCTATAAA-CAACAGTCACAATTTATCACC 830038
                             v    i         v  v v  i i-        v     i  v  v
  rnd-1_family-          3 AGATGCAAATGCATCAAGAAGCGATGAGGCAACAGTCTCAATTCATGACA 52

  scaffold14|si     830039 ACACTCATGTTGGCGATGATGG 830060
                              v v   i    i       
  rnd-1_family-         53 ACAATGATGCTGGCAATGATGG 74

Matrix = 20p43g.matrix
Kimura (with divCpGMod) = 24.84
Transitions / transversions = 0.67 (6/9)
Gap_init rate = 0.01 (1 / 70), avg. gap size = 1.00 (1 / 1)


838 23.42 3.08 2.18 scaffold14|size2522936 830209 830435 (1667292) C scaffold174|size478105_(dbseq-nr_126)_[352692,359006]#LTR/Gypsy (1783) 4532 4304 m_b15s001i52 32431

  scaffold14|si     830209 GGCTTGAGAAATTTCCTCGACTGTTGATTGGTTAAGGACATCTTCTTTGC 830258
                                 v v        iv      i  v   v  vvi       v    
C scaffold174|s       4532 GGCTTGTGCAATTTCCTTCACTGTTAATGGGTAAATTGCATCTTCGTTGC 4483

  scaffold14|si     830259 TGCCATGTGAGAACACTGTGTT--TACTTGTTTCTTC-TGATCGTAGA-- 830303
                              v  v  vi     iivi  --    v---    v-   --     --
C scaffold174|s       4482 TGCGATTTGCAAACACCAGATTGATACTA---TCTTGGTGA--GTAGAAG 4438

  scaffold14|si     830304 TGCAATCTGCACTGGTAACTTGTTT--TGTAATGGCACCCGCACTTTGTG 830351
                              vi iv     v v i v  i i--       i    v   i  i   
C scaffold174|s       4437 TGCTGTTAGCACTTGAAGCATGCTCAGTGTAATGACACCAGCATTTCGTG 4388

  scaffold14|si     830352 AGCATCATCCAATTAGCTCTGGCATCCTGGATTGGACTGGAGTCCAACCA 830401
                            i i          i  vi  v      v   i    i      i    v
C scaffold174|s       4387 AACGTCATCCAATTGGCGTTGTCATCCTTGATCGGACCGGAGTCTAACCT 4338

  scaffold14|si     830402 AGAAGTGGCACCAGCAACAGTATTATGGATGCCT 830435
                           i  ii    ii          i            
C scaffold174|s       4337 GGAGATGGCGTCAGCAACAGTGTTATGGATGCCT 4304

Matrix = 20p43g.matrix
Kimura (with divCpGMod) = 25.36
Transitions / transversions = 1.17 (28/24)
Gap_init rate = 0.04 (9 / 226), avg. gap size = 1.33 (12 / 9)


2883 21.33 7.95 4.35 scaffold14|size2522936 830432 831186 (1666541) C scaffold171|size496807_(dbseq-nr_295)_[215868,222163]#LTR/Gypsy (2281) 4015 3235 m_b15s001i53 32432

  scaffold14|si     830432 GCCTCAGTGCAAATCTCAAACTCTTTAGAGTAGTCAGGATAGTCCATAAA 830481
                             v      i v  i     i  iv v  i  i  i      v --   i
C scaffold171|s       4015 GCATCAGTGTATATTTCAAATTCCATTGAATAATCGGGATAGGC--TAAG 3968

  scaffold14|si     830482 GCAACATATTTTCCATTGATAACTTTTACGTTGTCAAACACTGTATGATG 830531
                           i v    v   vv iv iii i          i     ii  i v  i  
C scaffold171|s       3967 ACTACATCTTTAGCGATAGCAGCTTTTACGTTATCAAATGCTATTTGGTG 3918

  scaffold14|si     830532 TACCTCATCCCAGTACCAAGCACGTTTGATCCTAGTACCAAGGTCTCTTA 830581
                                       i   ----------------------       v   v
C scaffold171|s       3917 TACCTCATCCCAATAC----------------------CAAGGTCGCTTT 3890

  scaffold14|si     830582 TTGATTTTCTTTGCTTTGATGATTTTGGTATAGCCAGACTC----ACCAC 830627
                              i       v      i   i   i    ii   v    ----    v
C scaffold171|s       3889 TTGGTTTTCTTGGCTTTGGTGACTTTAGTATGACCACACTCTCCTACCAA 3840

  scaffold14|si     830628 TGAAGC---------AAGCATTTCACTATGTCTTGCTCAAAGATCTCTAC 830668
                              i  ---------             i       i       v    i
C scaffold171|s       3839 TGAGGCGAGTGGGGCAAGCATTTCACTACGTCTTGCCCAAAGATATCTAT 3790

  scaffold14|si     830669 AATACTGGGGAATGCTCAGGAAACTACAGAGGTCTTTGACTTGTTGTGGT 830718
                            i      ivv    i      v    i                 v   i
C scaffold171|s       3789 AGTACTGGACCATGCCCAGGAACCTACGGAGGTCTTTGACTTGTTTTGGC 3740

  scaffold14|si     830719 GGTGTGATTGCAAGTATTGCTTGCCCTTTGTTTGGGTGAGGCTTGATGCC 830768
                                      i     i     iv          v  v     v     
C scaffold171|s       3739 GGTGTGATTGCGAGTATCGCTTGTACTTTGTTTGGCTGTGGCTTTATGCC 3690

  scaffold14|si     830769 AGTCTTTGTAAGGATATACCATAGGTATTCCATTTCAATAGCTCATAACT 830818
                               i v  v iv     i vi  i     ii i  v i   v  v    
C scaffold171|s       3689 AGTCCTGGTTAATATATATCCCAGATATTCTGTCTCTACAGCACAAAACT 3640

  scaffold14|si     830819 TTGATTTTGGGTTGTTGATTCACAAGCCCACAACTTGCAACCTGGTGTCC 830868
                                      v      i  v         iv  i   ii     ----
C scaffold171|s       3639 TTGATTTTGGGGTGTTGACTCTCAAGCCCACGTCTCGCAGTCTGGT---- 3594

  scaffold14|si     830869 TGGGGTGTTCCAACCTTAAGTG-TTTAGGTGGTCTTCCAGGCTCGCC--- 830914
                           ----iv  v          i  - i         v     i  i   ---
C scaffold171|s       3593 ----AAGTACCAACCTTAAATGATCTAGGTGGTCATCCAGACTTGCCCTG 3548

  scaffold14|si     830915 ---------------TCATCAATGTAGTCTTGAACAAACTCTCAGGCAAC 830949
                           ---------------i    v vi  ivi   v  i      v       
C scaffold171|s       3547 GTGATGCAAAGCAAACCATCCAGATAAGTTTGTACGAACTCTAAGGCAAC 3498

  scaffold14|si     830950 CATGAACTACAACATTCTTGCTTGGACGATGTCTGAAGAGCCTGTCATGT 830999
                              v i vvii     i    i  i v      v i   i    iv  ii
C scaffold171|s       3497 CATTAGCACTGACATTTTTGCCTGAAAGATGTCGGGAGAACCTGCAATAC 3448

  scaffold14|si     831000 CCATTTGTAACTT--GAT------------------GGAA-------GTG 831022
                               iv    ii --   ------------------    -------   
C scaffold171|s       3447 CCATCGGTAATCTAAGATATGAGTACTTTCCCCAAGGGAAAATGATGGTG 3398

  scaffold14|si     831023 TACGATTTTGGATGAATCAGGATCCAATCAAATGGGGTAGTAGCCTATAT 831072
                           i -           v     v        iv    v      i  i  i 
C scaffold171|s       3397 CA-GATTTTGGATGCATCAGTATCCAATCGTATGGTGTAGTAACCCATGT 3349

  scaffold14|si     831073 TTAAATCATGGGCTGTGGCAAAAGTGAAACCTT-TAACTATTCAAAAAAC 831121
                                   v                   v    -     v  -iv  v  
C scaffold171|s       3348 TTAAATCAAGGGCTGTGGCAAAAGTGAATCCTTCTAACTCTT-GCAACAC 3300

  scaffold14|si     831122 TGTACTAATTTGGGGTTATGGAAATGGTTTCTTAAATAGACCTTTGTCAA 831171
                                 i    v    v       i      i   v   v v   i iv 
C scaffold171|s       3299 TGTACTGATTTTGGGTAATGGAAACGGTTTCCTAACTAGCCGTTTATTTA 3250

  scaffold14|si     831172 CCTCCCAAAAATCAG 831186
                            i    v        
C scaffold171|s       3249 CTTCCCTAAAATCAG 3235

Matrix = 20p43g.matrix
Kimura (with divCpGMod) = 23.12
Transitions / transversions = 1.33 (88/66)
Gap_init rate = 0.06 (42 / 754), avg. gap size = 2.24 (94 / 42)

697 25.28 0.55 0.55 scaffold14|size2522936 831026 831208 (1666519) C scaffold20|size643067_(dbseq-nr_59)_[504997,510370]#LTR/Gypsy (1892) 3482 3300 m_b15s001i54 32432

  scaffold14|si     831026 GATTTTGGATGAATCAGGATCCAATCAAATGGGGTAGTAGCCTATATTTA 831075
                                      v   v        i vi    v   i     i  i    
C scaffold20|si       3482 GATTTTGGATGCATCTGGATCCAACCTGATGGTGTAATAGCCCATGTTTA 3433

  scaffold14|si     831076 AATCATGGGCTGTGGCAAAAGTGAAACCTT-TAACTATTCAAAAAACTGT 831124
                                v    v  v           v    -  i  v  -iv vi     
C scaffold20|si       3432 AATCAAGGGCAGTTGCAAAAGTGAATCCTTCTAGCTCTT-GCATGACTGT 3384

  scaffold14|si     831125 ACTAATTTGGGGTTATGGAAATGGTTTCTTAAATAGACCTTTGTCAACCT 831174
                           i       vi   v i  i        ii   v  vv i    iiv  i 
C scaffold20|si       3383 GCTAATTTTAGGTAACGGGAATGGTTTTCTAACTATTCTTTTGCTTACTT 3334

  scaffold14|si     831175 CCCAAAAATCAGTTATGAATCTTCCAGCTTAGTC 831208
                            i v       v   v   v v v   ii ii  
C scaffold20|si       3333 CTCTAAAATCACTTAGGAAACGTACAGTCTGATC 3300

Matrix = 20p43g.matrix
Kimura (with divCpGMod) = 30.32
Transitions / transversions = 1.00 (23/23)
Gap_init rate = 0.01 (2 / 182), avg. gap size = 1.00 (2 / 2)


3236 31.38 6.84 1.93 scaffold14|size2522936 831207 832740 (1664987) C scaffold56|size883888_(dbseq-nr_105)_[819564,825915]#LTR/Gypsy (4363) 1989 382 m_b15s001i55 32433

  scaffold14|si     831207 TCACTGCCACTTTTGTGACTGTGCTTGCATTTCTTCTGAGCATGCTTGAG 831256
                             i   i      i     v i      ii        v v i       
C scaffold56|si       1989 TCGCTGTCACTTTCGTGACGGCGCTTGCGCTTCTTCTGCGAACGCTTGAG 1940

  scaffold14|si     831257 TTTCCTATTGGACTTCTCAAGTTTT---------GCAGAGAACTGTGCAA 831297
                               i i  i  i           i---------     v     i   v
C scaffold56|si       1939 TTTCTTGTTAGATTTCTCAAGTTTCTCGATCTTCGCAGACAACTGCGCAT 1890

  scaffold14|si     831298 AGGCAATACCTTCTTTGCAAA---ACATCTCA---GACCTGCCCGCATTC 831341
                                v  --- ivv   i i--- vi     ---  v-   vvivi i 
C scaffold56|si       1889 AGGCACTA---TTGGTGCGAGGAGAAGTCTCACTAGAA-TGCGAAGGTCC 1844

  scaffold14|si     831342 TTTGTCAAGGCTTTG---CAGTGAATTTCTTCTTCGGGGTGCCATCCTTC 831388
                           v---- ii      v--- v       i   i  vii  vi         
C scaffold56|si       1843 A----CGGGGCTTTCTTCCTGTGAATTCCTTTTTGAAGGAACCATCCTTC 1798

  scaffold14|si     831389 CCATACTTATGGCATGGCACACCATTGTATTGTGGGTTGTGTGCAGGCCC 831438
                           v       ii    - v vii ----     i     i      iv    
C scaffold56|si       1797 GCATACTTGCGGCA-GTCTTGC----GTATTATGGGTCGTGTGCGCGCCC 1753

  scaffold14|si     831439 CTATGACTCTTGTATAGCAAGCAGTTATTTGCATTCATGGACTGCTTCTT 831488
                            i   vi     i i ii vi    vv  i     ii   vvi    viv
C scaffold56|si       1752 CCATGCTTCTTGCACAATATACAGTGCTTCGCATTTGTGGTACGCTTACG 1703

  scaffold14|si     831489 GGAGATTTGCTTGCTGAACAATGCCATATTCTTTTTGGAGGAGTTGCTAG 831538
                           v i   vi v ivi i   ivvi    v    vi          i  i  
C scaffold56|si       1702 CGGGATACGATCCTTAAACGTAACCATCTTCTGCTTGGAGGAGTCGCCAG 1653

  scaffold14|si     831539 ACTTTGCACCTTTTTTCTGGCCTTCACTATTCTTCTTGGTCGGGAACGTC 831588
                               i   vvvi    vv v  v    v  i   v i      iv v i 
C scaffold56|si       1652 ACTTCGCAGAACTTTTAGGCCCATCACGATCCTTGTCGGTCGGATAAGCC 1603

  scaffold14|si     831589 TTCTTGATATGTTCTAGGGCCTCTAGGAGCTCCCAAACACTTTCAGGAAT 831638
                               i   ii i  v  v  i  v  i    i  i   i    vi  v i
C scaffold56|si       1602 TTCTCGATGCGCTCGAGTGCTTCGAGAAGCTTCCGAACGCTTTGGGGTAC 1553

  scaffold14|si     831639 GGTGGCTCCTCTGAGCTCACATTGGTC-----AATTCCTAGGGTCCATTC 831683
                           v  v  i  v     i  ii       -----       v   v    v 
C scaffold56|si       1552 CGTTGCCCCACTGAGTTCGTATTGGTCTTGCCAATTCCTTGGGACCATGC 1503

  scaffold14|si     831684 CCAGAATGCGACTCGCT-TGTCCACATCATCAAAAGGCTACACAACCTTG 831732
                           vi iv   i    v   -v    ivi     i  v    v   vi vv  
C scaffold56|si       1502 GTAATATGTGACTAGCTAGGTCCGGGTCATCGAACGGCTTCACCGCAGTG 1453

  scaffold14|si     831733 GTAAACTT--TGACACCCGGGAGGAGTGGAAGAGTCAGGGCAGATGGTCT 831780
                             i i   --  i   --  vv     i v i  v       ivvi   i
C scaffold56|si       1452 GTGAGCTTGGTGGCAC--GGTTGGAGTAGTAAAGACAGGGCAATAAGTCC 1405

  scaffold14|si     831781 AAGGAGCCATTGTCCTGCTGAAT----CTTATGCAAAACTGTCTAATTGA 831826
                              v       vvv      i  ----  v   ---  i  v v   i i
C scaffold56|si       1404 AAGTAGCCATTCAGCTGCTGGATGCGGCTAATG---AATTGGCGAATCGG 1358

  scaffold14|si     831827 AACTCTGTTGGGCTTCACCAACCCATTTCATGTGTAAAAGTGCTAATCCT 831876
                              i            vi      i  v v i    i   i   i vi  
C scaffold56|si       1357 AACCCTGTTGGGCTTCTTCAACCCGTTACTTATGTAGAAGCGCTGAGTCT 1308

  scaffold14|si     831877 CAGCATCATCACTGTGGAACATAGTTTGCAGATGGAAGTTGATGCAGTCC 831926
                                v i   i ii      ii  ivi  i       i   i   v   
C scaffold56|si       1307 CAGCAGCGTCATTACGGAACACGGTCAACAAATGGAAGCTGACGCATTCC 1258

  scaffold14|si     831927 ATAACAGACACCCAAGACTTCTTACCCTTTTCTGTGTGTTCTTGGTCATA 831976
                             i vv   v         v  i  v   i  v vi       vvi i  
C scaffold56|si       1257 ATGAATGACCCCCAAGACTGCTCACGCTTCTCGGGATGTTCTTCCCCGTA 1208

  scaffold14|si     831977 TAGATCAGTCCAGTGTGTGCAGTTGATCTATTCTTTGGTGATCTTGTTTT 832026
                           v v   v     vv v vi    ii  i i   vi vii      v  ii
C scaffold56|si       1207 GATATCCGTCCATGGAGAACAGTCAATTTGTTCACTCACGATCTTCTTCC 1158

  scaffold14|si     832027 GCCGGCATCTAGCTTCATCAGTAAGTAAGTTGGAGTAAAGCTTAAACACC 832076
                           ivv   ii  v     v  v  i    i         i  vi i     i
C scaffold56|si       1157 AGGGGCGCCTTGCTTCCTCCGTGAGTAGGTTGGAGTAGAGGCTGAACACT 1108

  scaffold14|si     832077 TGCTGGATCACTG-------AGCCTC--TGGGTTCCAGCACATGCATC-A 832116
                             v v   v  v -------      --ii v  i vvii i-  v  - 
C scaffold56|si       1107 TGATTGATGACGGACGTAACAGCCTCGTCAGCTTTCTTTGCG-GCTTCTA 1059

  scaffold14|si     832117 GCTCCCTTTGCAT--GTTTTTTTCTCAGGAGGGTTTCTTGTCAGAT---- 832160
                            vv  i   -   -- ii  i ii  i     i-   vii  v   ----
C scaffold56|si       1058 GGGCCTTTT-CATAAGCCTTCTCTTCGGGAGGA-TTCGCATCCGATCCCG 1011

  scaffold14|si     832161 -----------AATGCCTCATTGGTCTTGGTAAGCTTTGTGACCCAATCC 832199
                           -----------  v  i  v i  i      viv   iv   iv      
C scaffold56|si       1010 AGTAACTTTTAAAAGCTTCTTCGGCCTTGGTTGCCTTCTTGATGCAATCC 961

  scaffold14|si     832200 TTCTTGGCTGCTCTAG-CCTTCTTGTA----GGATACAGGCCTTTCTGCC 832244
                              -   iivi vi  -    v ii  ---- v  vv     i       
C scaffold56|si        960 TTC-TGGTCCTTGCAGACCTTATCATATGCCGTATCAAGGCCCTTCTGCC 912

  scaffold14|si     832245 TCATGATATCATATGAC-ACATGGACATGGATAAAAAGCTGTCCGGGAGT 832293
                              i ii   -i v i -i v        v  v ii ii  ii i  i  
C scaffold56|si        911 TCACGGCATC-CAGGGCTGCTTGGACATGCATCAGGAATTGCTCAGGGGT 863

  scaffold14|si     832294 CCCTTGTGACCACAGTGGTTCATGCAACTCAACCTTGTTGGGTGGAGTGC 832343
                           v  v v      i vv i v viv  i   v     iiii   i i   v
C scaffold56|si        862 ACCGTTTGACCATACGGATACCCTCAGCTCTACCTTACCAGGTAGGGTGA 813

  scaffold14|si     832344 ATTTTTTAGTGTTGGTACTAATGTC--CTGTTTCGGCGCCTCTTGAATGA 832391
                           ii  iv v   i   iiv  i i  --   --i iiv  v       iv 
C scaffold56|si        812 GCTTCATTGTGCTGGCGGTAGTATCTACTG--CCAAAGCATCTTGAACTA 765

  scaffold14|si     832392 CATCCATTTTGGGGGTCTAGGGAATGGGTGGTTTAATCCTACCCAGATTC 832441
                                v   i   vi v  v    i   i  i   v   vv   i i   
C scaffold56|si        764 CATCCCTTTCGGGTATGTATGGAACGGGCGGCTTATTCCGTCCCGGGTTC 715

  scaffold14|si     832442 CTTTTGCATTCTTGGGCACGGAGTCCATCAGGGACTGTCTTGGAGAGCCG 832491
                             i ii  i      vivivi                i   v   ivv v
C scaffold56|si        714 CTCTCACACTCTTGGCTTTTAAGTCCATCAGGGACTGCCTTTGAGGTGCT 665

  scaffold14|si     832492 CATTCCCTTCAATACTCCGTTGAGGACCATACCAATGAAAAGAGACTTGA 832541
                                i   v i i vi iiiv   vvii   ii     v  i v   i 
C scaffold56|si        664 CATTCTCTTAAGTGCGTCACCTAGGCGTGTACTGATGAATAGGGCCTTAA 615

  scaffold14|si     832542 A-----------GAGCACCTTTAAAAAGTGCAGTAAATAT----GATCAC 832576
                            ----------- i i   vi --i v    iv  iv v ---- v v  
C scaffold56|si        614 AAAAGCTCCTAGGGGTACCGCT--GACGTGCGCTAGTTCTCGTGGCTGAC 567

  scaffold14|si     832577 GCAAAGACAATGC-CTTTGCAAACTCTCATACTACATGGAGGACAAAGGG 832625
                             i v vviv   -i      v      i  iv  i i vv   i v   
C scaffold56|si        566 GCGACGTAGTTGCGTTTTGCACACTCTCGTATGACGTAGCTGACGACGGG 517

  scaffold14|si     832626 CCTGC-TG-----------ATGAAT-ATGGAGTTCAGGG-----AACTT- 832656
                           i    -  ----------- i  i - i     vv    -----     -
C scaffold56|si        516 TCTGCTTGCGCAATGGAGCACGAGTGACGGAGTGGAGGGAAAAAAACTTT 467

  scaffold14|si     832657 ---GTGG-TTTGATGCAAGAAGGTTGCATAAAAAAATAGTAATATGGAGA 832702
                           ---    -   v i  i       i  ----ii   ii iv  v iv   
C scaffold56|si        466 TCGGTGGCTTTCACGCGAGAAGGTCGC----GGAAACGGCTATCTATAGA 421

  scaffold14|si     832703 GAGTGACCAAAGTGGTCTGTGGGT-AAAAATAATAAATA 832740
                           v       v   iv  i  vi i -       v      
C scaffold56|si        420 TAGTGACCTAAGCCGTTTGGAGATAAAAAATACTAAATA 382

Matrix = 20p43g.matrix
Kimura (with divCpGMod) = 35.33
Transitions / transversions = 1.28 (265/207)
Gap_init rate = 0.04 (60 / 1533), avg. gap size = 2.27 (136 / 60)


326 21.94 13.98 4.43 scaffold14|size2522936 832701 832886 (1664841) scaffold14|size2522936_(dbseq-nr_238)_[150087,155942]#LTR 5496 5698 (158) m_b15s001i56 32434

  scaffold14|si     832701 GAGAGTGACCAAAGTGGTCTGTGGGTAA---------AAATAATAAATAA 832741
                             v       v   iv  i  viv    --------- ii  i    i  
  scaffold14|si       5496 GATAGTGACCTAAGCCGTTTGGATGTAATTTATTATTAGGTAGTAAACAA 5545

  scaffold14|si     832742 ATAAATTTGTATTGTGGTTGCTGATGACATTTTTATGAG---AATTG--- 832785
                           -  i  --ii     v  v v --   --          --- i   ---
  scaffold14|si       5546 -TAGAT--ACATTGTTGTAGAT--TGA--TTTTTATGAGTTAAGTTGTTT 5588

  scaffold14|si     832786 AC--ATACTAAGT-GCAATGAAGCAAACATGCATCATTGAGGCAATATGA 832832
                           i --i  vi   i-             i    v      -vi   v    
  scaffold14|si       5589 GCTAGTAACAAGCAGCAATGAAGCAAATATGCTTCATTG-CACAAAATGA 5637

  scaffold14|si     832833 AACCAGATAGAATCCTACACAAA-ATTGTACTGT-TTTGTG------GCT 832874
                              iivi   i          i -  v   -   -   i  ------ i 
  scaffold14|si       5638 AACTGTGTAGGATCCTACACAGATATGGTA-TGTCTTTATGTCATTAGTT 5686

  scaffold14|si     832875 AATGACATAAAG 832886
                           i           
  scaffold14|si       5687 GATGACATAAAG 5698

Matrix = 20p43g.matrix
Kimura (with divCpGMod) = 26.74
Transitions / transversions = 1.79 (25/14)
Gap_init rate = 0.09 (16 / 185), avg. gap size = 2.19 (35 / 16)


363 18.86 14.73 1.37 scaffold14|size2522936 832758 832886 (1664841) C scaffold122|size482992_(dbseq-nr_654)_[248621,254518]#LTR/Gypsy (5595) 303 158 m_b15s001i57 32435

  scaffold14|si     832758 GTTGCTGATGAC--ATTTTTATGAG---AATTGAC-----ATACTAAGT- 832796
                               i  vv   --           --- i   v -----i  vi   i-
C scaffold122|s        303 GTTGTTGTAGACTGATTTTTATGAGTTAAGTTGTCTGCTAGTAACAAGCA 254

  scaffold14|si     832797 GCAATGAAGCAAACATGCATCATTGAGGCAATATGAAACCAGATAGAATC 832846
                                        i    v      -vi   v       iivi   i   
C scaffold122|s        253 GCAATGAAGCAAATATGCTTCATTG-CACAAAATGAAACTGTGTAGGATC 205

  scaffold14|si     832847 CTACACAAA-ATTGTACTGT-TTTGTG------GCTAATGACATAAAG 832886
                                  i -  v   -   -   i  ------ i i           
C scaffold122|s        204 CTACACAGATATGGTA-TGTCTTTATGTCATTAGTTGATGACATAAAG 158

Matrix = 20p43g.matrix
Kimura (with divCpGMod) = 22.16
Transitions / transversions = 1.67 (15/9)
Gap_init rate = 0.07 (9 / 128), avg. gap size = 2.33 (21 / 9)

361 25.26 13.01 1.83 scaffold14|size2522936 832800 833045 (1664682) C scaffold54|size513971_(dbseq-nr_161)_[292804,299259]#LTR/Gypsy (6126) 330 58 m_b15s001i58 32435

  scaffold14|si     832800 ATGAAGCAAACATGCATCATTGAGGCAATATGAAACCAGATAGA-ATCCT 832848
                                          v     vv     v i       vi    -    i
C scaffold54|si        330 ATGAAGCAAACATGCTTCATTTTGGCAAAACGAAACCATGTAGAGATCCC 281

  scaffold14|si     832849 ACACAAAATT-GTACTGTTTTGTGGCTAATGACATA--AAG--------- 832886
                           -iii i  i -    vv  iv  -          i --i  ---------
C scaffold54|si        280 -TGTAGAACTGGTACATTTCAGT-GCTAATGACACAGTGAGAGCTCTCCT 233

  scaffold14|si     832887 GAATC-TGCAGGGA-GGTTCTACAC-ACATTT---GGT-ATGT---TTCT 832926
                            v   - i   v  -  v   vi  -v   i ---i  -    ---    
C scaffold54|si        232 GTATCTTACAGTGATGGATCTCTACTTCATCTTCAAGTGATGTGGATTCT 183

  scaffold14|si     832927 AATATCATTAGTCAATGACTTAGAACCTATTGTTGCAAGTGGGTCTTCCT 832976
                           -i i   v  v ivv     i   i viv  i iv   i -   v  ii 
C scaffold54|si        182 -GTGTCAGTATTTCCTGACTCAGAGCACCTTATCCCAAAT-GGTATTTTT 135

  scaffold14|si     832977 GGGGTAATGAACC---TCTT-CCATGGGTCA----TGCTAATGTT-GGAG 833017
                           -          v ---    - i  vviv  ----   v  vv  -  i 
C scaffold54|si        134 -GGGTAATGAAACAATTCTTGCTATTTAGCAAGACTGCAAAACTTAGGGG 86

  scaffold14|si     833018 AATGTCTTGCATCTCCTAAAAAATTAAG 833045
                           i     iv           i        
C scaffold54|si         85 GATGTCCAGCATCTCCTAAGAAATTAAG 58

Matrix = 20p43g.matrix
Kimura (with divCpGMod) = 30.66
Transitions / transversions = 1.10 (32/29)
Gap_init rate = 0.07 (18 / 245), avg. gap size = 2.06 (37 / 18)


443 22.67 6.85 3.31 scaffold14|size2522936 832900 833045 (1664682) C scaffold72|size891351_(dbseq-nr_47)_[198322,203627]#LTR (148) 5158 5008 m_b15s001i59 32436

  scaffold14|si     832900 GGTTCTACACACATTTGGTATGTTTCTAATATCATTAGTCAATGACTTAG 832949
                            i i       v  v        i i  - i        ii     v  i
C scaffold72|si       5158 GATCCTACACAGATATGGTATGTCTTTA-TGTCATTAGTTGATGACATAA 5110

  scaffold14|si     832950 AACCTATTGTTGC-AAGTGGGTCTTCCTGGGGTAATGAACCT---CTT-C 832994
                            i --   i  v -  i   - v  i     -  i       ---   - 
C scaffold72|si       5109 AGC--ATTATTCCCAAATGG-TATTTCTGGG-TAGTGAACCTATTCTTGC 5064

  scaffold14|si     832995 CAT-----GGGTCATGCTAATGTTGGAGAATGTCTTGCATCTCCTAAAAA 833039
                           i  -----  v  v   i v i     ii  i  iiv        i i  
C scaffold72|si       5063 TATTTGCTGGTTCTTGCCATTATTGGAAGATATCCCTCATCTCCTGAGAA 5014

  scaffold14|si     833040 ATTAAG 833045
                                 
C scaffold72|si       5013 ATTAAG 5008

Matrix = 20p43g.matrix
Kimura (with divCpGMod) = 28.14
Transitions / transversions = 2.56 (23/9)
Gap_init rate = 0.06 (9 / 145), avg. gap size = 1.67 (15 / 9)


384 23.19 9.52 0.73 scaffold14|size2522936 833156 833281 (1664446) rnd-5_family-222#Unknown 293 429 (96) m_b15s001i60 32437

  scaffold14|si     833156 AAATGAA-TAGGACTTTAGGAT-AGAACTGTTCAGTCCCATGAAATGGGG 833203
                                  -     -      v -  i  ?         ii  ii      
  rnd-5_family-        293 AAATGAAATAGGA-TTTAGGTTTAGGACNGTTCAGTCCTGTGGGATGGGG 341

  scaffold14|si     833204 TAAGGGTTCCATCCAAAG-----CAA---AAGACGATATTTTGGAAAGGC 833245
                            ? ? iii      v v ----- i --- i    v   i v i   i  
  rnd-5_family-        342 TNANGACCCCATCCCATGGGACTCGATTTAGGACGCTATCTAGAAAAAGC 391

  scaffold14|si     833246 TAGATCAAGTGTATACCACTATTAGATAAG--AATTTT 833281
                                 i   v  viv ii ii   i i  --      
  rnd-5_family-        392 TAGATCGAGTTTAGGACGTTGCTAGGTGAGGAAATTTT 429

Matrix = 20p43g.matrix
Kimura (with divCpGMod) = 26.27
Transitions / transversions = 2.62 (21/8)
Gap_init rate = 0.05 (6 / 125), avg. gap size = 2.17 (13 / 6)


262 23.39 12.29 9.24 scaffold14|size2522936 833160 833338 (1664389) genome_11_20665#DNA 1121 1304 (0) m_b15s001i61 32438

  scaffold14|si     833160 GAATAGGACTTTAGGATAGAACT-GTTCAGTCCCATGAAATGGGGTAAGG 833208
                                    vv          v -          i  ii v      i  
  genome_11_206       1121 GAATAGGACAATAGGATAGAAATCGTTCAGTCCCGTGGGAGGGGGTAGGG 1170

  scaffold14|si     833209 GTTCCATC-CAAAG---------CAAAAGACGATATTTTGGAAA-GGCTA 833247
                           iii  i  -   i ---------i i  iv   ---   i    -iv   
  genome_11_206       1171 ACCCCGTCTCAAGGGACTCGATTTAGAAATCGA---TTTAGAAATACCTA 1217

  scaffold14|si     833248 GATCAAGTGTATACCACTATTAGATAAGAATTTTTTCATCCAGGAAATAG 833297
                                   v  v vv i ii     i  -------------i i   ii 
  genome_11_206       1218 GATCAAGTTTAGAAAATTGCTAGATGAG-------------GGAAAACGG 1254

  scaffold14|si     833298 AAAACAA---AAATTGAA---AGG----TAAGGATTCTGAGAATATTAGG 833337
                               v  ---    v i ---   ----    i   - iv          
  genome_11_206       1255 AAAAAAATGGAAATAGGAAATAGGACATTAAGAATT-TACGAATATTAGG 1303

  scaffold14|si     833338 A 833338
                            
  genome_11_206       1304 A 1304

Matrix = 20p43g.matrix
Kimura (with divCpGMod) = 26.25
Transitions / transversions = 1.92 (25/13)
Gap_init rate = 0.13 (24 / 178), avg. gap size = 1.62 (39 / 24)


313 22.71 2.25 10.98 scaffold14|size2522936 833553 833730 (1663997) rnd-5_family-1141#Unknown 71 234 (765) m_b15s001i62 32439

  scaffold14|si     833553 TTTGTTTCATGCTCGAT-TTCATTCACCAGATTGATTGCACCAAAAACAT 833601
                                 i    ---i  -  iii v  - v i     i          vv
  rnd-5_family-         71 TTTGTTCCATG---AATGTTTGCTAAC-ACACTGATTACACCAAAAACTG 116

  scaffold14|si     833602 GAGAACAATAAGTCTCAGATATACAATTTCATACAGTCTGAAAAACCAAT 833651
                                   i   v     i ----     -iv    v   --   i -- 
  rnd-5_family-        117 GAGAACAACAAGACTCAGGT----AATTT-GGACAGACTG--AAATC--T 157

  scaffold14|si     833652 CCACCAC---AAACGAAATGTCTTGTGGTCAAATCGTCCAAATTCCATGA 833698
                              v   ---   ivv    vv vi   i -    i  ?         vv
  rnd-5_family-        158 CCAACACTTTAAATTCAATGAATGATGGCC-AATCATCNAAATTCCATTC 206

  scaffold14|si     833699 TATTAGGTTTATTGCGCAATGAAATGAACTGT 833730
                           v    --   i  -i -  ii   v       
  rnd-5_family-        207 AATTA--TTTGTT-TG-AACAAAAAGAACTGT 234

Matrix = 20p43g.matrix
Kimura (with divCpGMod) = 27.24
Transitions / transversions = 1.12 (19/17)
Gap_init rate = 0.11 (20 / 177), avg. gap size = 1.10 (22 / 20)


364 24.99 1.95 9.03 scaffold14|size2522936 833570 833723 (1664004) C rnd-5_family-390#Unknown (14266) 3450 3307 m_b15s001i63 32440

  scaffold14|si     833570 TTCATTCACCAGATTGATTGCACCAAAAACATGAGAACAATAAGTCTCAG 833619
                                    v          i      v  v   vii   i i v   ii
C rnd-5_family-       3450 TTCATTCACAAGATTGATTGTACCAAATACTTGATGGCAACAGGACTCGA 3401

  scaffold14|si     833620 ATATACAATTTCATACAGTCTGAAAAACCAATCCACCACAAACGAAATGT 833669
                            -------- i iv v  v i     ?i     vi ?    ?i    i -
C rnd-5_family-       3400 A--------TCCGAAGAGACCGAAAANTCAATCAGCNACAANTGAAACG- 3360

  scaffold14|si     833670 CTTGTGGTCAAATCGTCCAAATTCCAT---GATATTAGGTTTATTGCGCA 833716
                            vi vv i -   i    v        ---i     ---  vi   vi  
C rnd-5_family-       3359 CGCGACGCC-AATTGTCCCAATTCCATCCCAATATT---TTGGTTGAACA 3314

  scaffold14|si     833717 ATGAAAT 833723
                                  
C rnd-5_family-       3313 ATGAAAT 3307

Matrix = 20p43g.matrix
Kimura (with divCpGMod) = 26.40
Transitions / transversions = 1.33 (20/15)
Gap_init rate = 0.09 (14 / 153), avg. gap size = 1.14 (16 / 14)


5654 6.42 1.41 6.67 scaffold14|size2522936 833854 834704 (1663023) C genome_10_2760-9]2#Unspecified (2) 809 1 m_b15s001i64 32441

  scaffold14|si     833854 TGAGGCTGTGGGAATGCTCTAAAATAGCTAAAGTTTTAATGATGTACAAT 833903
                                                                             
C genome_10_276        809 TGAGGCTGTGGGAATGCTCTAAAATAGCTAAAGTTTTAATGATGTACAAT 760

  scaffold14|si     833904 TTTTTTCTAAGTTTTTCTGATATACATTATTTTTT-TCTATTCTGTAACT 833952
                                -         vv    i             - v            
C genome_10_276        759 TTTTT-CTAAGTTTTAATGATGTACATTATTTTTTCTATATTCTGTAACT 711

  scaffold14|si     833953 TTGCATCGTTATGGTAGCTTTAACGGTAAATATAAATAAATGTCTACCTG 834002
                                 i               - i            ---       i  
C genome_10_276        710 TTGCATTGTTATGGTAGCTTTA-CAGTAAATATAAAT---TGTCTACTTG 665

  scaffold14|si     834003 AATAAACAATCTGCTCTTCAGTTGTGTCCCCCACTTTGGACAGCGGGTAG 834052
                                 v                v                    i v   
C genome_10_276        664 AATAAAAAATCTGCTCTTCAGTTTTGTCCCCCACTTTGGACAGCAGTTAG 615

  scaffold14|si     834053 ACATGTTTGTTTTATGGGAG--AGGCAAGACAGATCAGAGTCCATGCCAG 834100
                                               --                            
C genome_10_276        614 ACATGTTTGTTTTATGGGAGGGAGGCAAGACAGATCAGAGTCCATGCCAG 565

  scaffold14|si     834101 CGAGAGCTGGTTTGTGTGCCATGTGTGACTCAATGACCGTTGGTCCTTTT 834150
                                  i            i    i                        
C genome_10_276        564 CGAGAGCCGGTTTGTGTGCCGTGTGCGACTCAATGACCGTTGGTCCTTTT 515

  scaffold14|si     834151 TAATCCCGCAGATAGGTTATTTCCCGCAGAGAGGTTAGTTCTTGCAGATA 834200
                                          v       i    i v  v v v    i       
C genome_10_276        514 TAATCCCGCAGATAGCTTATTTCTCGCAAATAGCTGATTTCTCGCAGATA 465

  scaffold14|si     834201 GCTTATTTCTCGCAGATAGCACTATAAATAGTGCTATCTGCGAGGATAGC 834250
                             v                                               
C genome_10_276        464 GCGTATTTCTCGCAGATAGCACTATAAATAGTGCTATCTGCGAGGATAGC 415

  scaffold14|si     834251 CTTATTTGTGAGAGCGTACTACTCCTACGTGGAAAATATGCTTATGTGCG 834300
                                   i            i                v      v    
C genome_10_276        414 CTTATTTGCGAGAGCGTACTATTCCTACGTGGAAAATAAGCTTATCTGCG 365

  scaffold14|si     834301 ATGATTCTCTTATTTGCGAGCTCACAAATAAACCTATCCTTGCAAATAAG 834350
                            v                     i       i        i         
C genome_10_276        364 AGGATTCTCTTATTTGCGAGCTCGCAAATAAGCCTATCCTCGCAAATAAG 315

  scaffold14|si     834351 CCTATCCTCGCAAATAAGCCTATCCTTGCAAATAAGCATATTCAATATTC 834400
                                              -------------------------      
C genome_10_276        314 CCTATCCTCGCAAATAAGC-------------------------ATATTC 290

  scaffold14|si     834401 AGTCTGACATAAGTGAGTAGTCACAGTGTGACT-AAAAACACATTGCGGT 834449
                                   i       v                -        i       
C genome_10_276        289 AGTCTGACGTAAGTGATTAGTCACAGTGTGACTGAAAAACACGTTGCGGT 240

  scaffold14|si     834450 GTGTTTTACCATATAGAGATAGTGACCAGCACTTGACTGGCACTCGTATC 834499
                           v         --v              i                   v  
C genome_10_276        239 CTGTTTTACC--CTAGAGATAGTGACCGGCACTTGACTGGCACTCGTTTC 192

  scaffold14|si     834500 ACTGCCAATCACTCT--CTCTCTCTCTCTCCCACTTGTCTCGTCTTACGT 834547
                                   i      --           v i i  i    i       i 
C genome_10_276        191 ACTGCCAACCACTCTCACTCTCTCTCTCGCTCGCTCGTCTTGTCTTACAT 142

  scaffold14|si     834548 AGCACTATGGTACCATACACTGATTACCGATGTGCATTTGATACTAC--T 834595
                                -----       -         v                   -- 
C genome_10_276        141 AGCAC-----TACCATA-ACTGATTACAGATGTGCATTTGATACTACTAT 98

  scaffold14|si     834596 ACT---ATATGATGTAAATGT-AAAATTGTTGTTGGTTATTTCAACACTT 834641
                              ---               -     v                     -
C genome_10_276         97 ACTATAATATGATGTAAATGTAAAAATGGTTGTTGGTTATTTCAACACT- 49

  scaffold14|si     834642 GTTTAACTTTAGACTTAGTAGTGCTATGGTACTCTAAACAGCGTTCATTT 834691
                           -------             --------          i vv     i  
C genome_10_276         48 -------TTTAGACTTAGTA--------GTACTCTAAATATGGTTCACTT 14

  scaffold14|si     834692 ATGATTTTCCCAC 834704
                                        
C genome_10_276         13 ATGATTTTCCCAC 1

Matrix = 20p43g.matrix
Kimura (with divCpGMod) = 5.22
Transitions / transversions = 1.12 (27/24)
Gap_init rate = 0.07 (61 / 850), avg. gap size = 1.08 (66 / 61)


11712 21.24 1.83 0.83 scaffold14|size2522936 834766 837163 (1660564) C scaffold133|size826974_(dbseq-nr_519)_[800995,807399]#LTR/Gypsy (1210) 5195 2774 m_b15s001i65 32442

  scaffold14|si     834766 AGTCATGGAAAAAGGCAACTGCTGCCAAAACAGGCAATAATGAGGCCATA 834815
                             v      vv  i                ivv i iiv v         
C scaffold133|s       5195 AGGCATGGACCAAAGCAACTGCTGCCAAAATCCGTAGCCAAGAGGCCATA 5146

  scaffold14|si     834816 GAGTCCAGTATCCATGAAATCTGCATGCACTATTCCACCCTACTATTGGA 834865
                                 iv iv   v vi    v v    v          v   i i   
C scaffold133|s       5145 GAGTCCGCTGGCCAAGCGATCTTCTTGCAGTATTCCACCCAACTGTCGGA 5096

  scaffold14|si     834866 AGAAGCACATCGTTCTTATACCAAAATCATCAAGGAACAGATTAACTCTA 834915
                            ivv  v i v vi   iv    vv   i vii         i    v i
C scaffold133|s       5095 AACTGCTCGTAGGCCTTGGACCACCATCGTAGGGGAACAGATCAACTGTG 5046

  scaffold14|si     834916 AATCATGGACTGATGTACATGGGGTGCAACACCTCATGAAGCACGCAGCA 834965
                             i          i  vi       vv      i  i   i i v     
C scaffold133|s       5045 AACCATGGACTGACGTCTATGGGGTTGAACACCCCACGAAACGCTCAGCA 4996

  scaffold14|si     834966 TCATGGGCCTGTTTCATGGAGTGCATCCAGTTACATCTACAAACAGTATT 835015
                           v v    v  vi    v      ii       i  i  i  i  v  v  
C scaffold133|s       4995 ACCTGGGACTCCTTCAGGGAGTGTGTCCAGTTGCACCTGCAGACTGTCTT 4946

  scaffold14|si     835016 CAGATGTGATGCGGCAGAATGCAA---AGGTTTTGTATCAGCAATGGCTT 835062
                              ivv      i     --    ---     i ii           vi 
C scaffold133|s       4945 CAGGACTGATGCAGCAGA--GCAAGAAAGGTTCTACATCAGCAATGGGCT 4898

  scaffold14|si     835063 GAAAAAACCAAACAGGGTACCCATTTGAGACTTTGTACAAAGGATCCAGC 835112
                              i     v              iv i        i  i         i
C scaffold133|s       4897 GAAGAAACCTAACAGGGTACCCATCAGGGACTTTGTGCAGAGGATCCAGT 4848

  scaffold14|si     835113 ATCTTGACAAGTACCTGGACCTCTTGCCTTGCCTGTGTTACTCTTCAAAG 835162
                           ii   i  ii   iv    v        v       v         i   
C scaffold133|s       4847 GCCTTAACGGGTATGTGGAACTCTTGCCGTGCCTGTTTTACTCTTCGAAG 4798

  scaffold14|si     835163 GCTGCAAAGTCCATGAAGGTAGTAGAACCCTTTGATGATGCAGACCTAGC 835212
                                      v ii  i   vvv ii              v   i i  
C scaffold133|s       4797 GCTGCAAAGTCGACAAAAGTATGCGGGCCCTTTGATGATGCCGACTTGGC 4748

  scaffold14|si     835213 AAGCCACATCCTCAGGATGGCTCCTCAGAATTGGCAGGACCAATATGAGC 835262
                                               i    vi   i                   
C scaffold133|s       4747 AAGCCACATCCTCAGGATGGTTCCTAGGAACTGGCAGGACCAATATGAGC 4698

  scaffold14|si     835263 TCAGTGGAGCTACGATACCGTAGAGTGTGAGGGAGCTCCTTGAAGCCCTC 835312
                                      vi i    ii i     v     i          i   i
C scaffold133|s       4697 TCAGTGGAGCTTTGGTACCACAAAGTGTCAGGGAACTCCTTGAAGTCCTT 4648

  scaffold14|si     835313 AAGGACAATGAGAGAGCCTACCCAACTAATAAGGTTGGAGATGGGCCCAA 835362
                           i  vi  vi    ii        v  ii v           v  i     
C scaffold133|s       4647 GAGCGCATCGAGAAGGCCTACCCCACCGAGAAGGTTGGAGAAGGACCCAA 4598

  scaffold14|si     835363 GAACAGTGCTAAGTTGAATGACTCCTCCAAGAGGAAGATGGTCTCCTTCG 835412
                           i  iivv  i    iv  i     vv i    i            i  ii
C scaffold133|s       4597 AAATGCAGCCAAGTCTAACGACTCGACTAAGAAGAAGATGGTCTCTTTTA 4548

  scaffold14|si     835413 ATGAAAGGATGCCCAAGAAACATCACAGGGAGGAGCATTGCTCCCTATGC 835462
                           i   vv    v  v       i  i  vi   i  i i  i  i  v  i
C scaffold133|s       4547 GTGACCGGATTCCAAAGAAACGTCGCACAGAGAAGTACTGTTCTCTCTGT 4498

  scaffold14|si     835463 AAGAAATATGGAGGTGCACGTACCACCCATAACACTTCAGATTGTCAGAA 835512
                                ii    i  i    i         i      i i     i i   
C scaffold133|s       4497 AAGAAGCATGGGGGCGCACATACCACCCACAACACTCCGGATTGCCGGAA 4448

  scaffold14|si     835513 GTATGAATCCAATGGTACTCCAAAGAAGAAATTCTGTGGGAAGAAAAGCA 835562
                                          v  i  i   vvv iv   vi-     i    v  
C scaffold133|s       4447 GTATGAATCCAATGGGACCCCGAAGCCTAGCTTCAA-GGGAAAAAAACCA 4399

  scaffold14|si     835563 A-TGGATCCTCTTGTGGACCCTAGAGACCTAATCAAGGAG-AAGTAGCTA 835610
                            -    v     i      vvv        iv  i     -         
C scaffold133|s       4398 AATGGAGCCTCTCGTGGACAAGAGAGACCTGCTCGAGGAGGAAGTAGCTA 4349

  scaffold14|si     835611 TGCACAACTATCTGCTAAAGTGGATAAACTCAAGAAGTCCAACAAGAAGA 835660
                              i  i     i      i v  i     i vv   i          i 
C scaffold133|s       4348 TGCGCAGCTATCCGCTAAAATCGACAAACTTACCAAGCCCAACAAGAAAA 4299

  scaffold14|si     835661 TGAAACACGCTACCAACAAAAAGAAGCATAAGCTTCATGACAGGAGCAGC 835710
                                 i     i  i   i       i     v   ii   v   ii--
C scaffold133|s       4298 TGAAACGCGCTATCAGCAAGAAGAAGCGTAAGCATCACAACATGAGTG-- 4251

  scaffold14|si     835711 AACAGTGATGACTCCAGCTCATCCTGAGATGATGGGTTGGGTATTATTAG 835760
                           -          i  vii                        v v  i  i
C scaffold133|s       4250 -ACAGTGATGATTCAGACTCATCCTGAGATGATGGGTTGGGGAGTACTAA 4202

  scaffold14|si     835761 GAATTTA------------------AATAGCAGAAATAAC--------TA 835784
                              v  i------------------   ii  vi  i   --------  
C scaffold133|s       4201 GAAATTGTGTAGTAAAATTGATTGTAATGACATGAACAACACCTATCTTA 4152

  scaffold14|si     835785 GTCCTATTAAAACTACCCCACGTACCAACTCAACATTTTCTGATCTGAAC 835834
                               v         v        i    ivi             iii   
C scaffold133|s       4151 GTCCGATTAAAACTTCCCCACGTGCCAATATAACATTTTCTGATTCAAAC 4102

  scaffold14|si     835835 CATGAGCATTT-GAATCCAGCAAAACACCTAGGAAATCACCCAGCTGA-C 835882
                           v   -v     -       i  v  v            viv   i   - 
C scaffold133|s       4101 AATG-TCATTTTGAATCCAACACAAGACCTAGGAAATCTTGCAGTTGAAC 4053

  scaffold14|si     835883 CATACACAGAGTGAGATAATCATGGAATTGTTGGACCCCGAACTGTTGGG 835932
                             -           i i   iiiv       i              i   
C scaffold133|s       4052 CA-ACACAGAGTGAAACAATTGCCGAATTGTCGGACCCCGAACTGTCGGG 4004

  scaffold14|si     835933 TGACTTTCTCAATAGTGTGAACTCCCCTTTGACAGGTAAAGAGGGACAGG 835982
                               i  i                                  i   vii 
C scaffold133|s       4003 TGACCTTTTCAATAGTGTGAACTCCCCTTTGACAGGTAAAGAAGGAGGAG 3954

  scaffold14|si     835983 TTGCCACTGCAGTAGCAAAAGCATGTTGCATAGCAACTGAAAATCCAGTC 836032
                            ii i    i      v      i   iiv  i i             i 
C scaffold133|s       3953 TCACTACTGTAGTAGCCAAAGCACGTTATTTAACGACTGAAAATCCAGCC 3904

  scaffold14|si     836033 CAAAAGAGATTCAAACTCTCTACAGGGTTCTGCACCAGTAACACACTCAT 836082
                            iv    ivv  i   v          ivii i           iv    
C scaffold133|s       3903 CGTAAGAACATCGAACACTCTACAGGGCGTCGTACCAGTAACACGATCAT 3854

  scaffold14|si     836083 CAAGATTCTACTAGATAGTGGTTCTGATGGTGATCTACTATTCCATGAAA 836132
                                 i     v        v           i  vi i  i       
C scaffold133|s       3853 CAAGATCCTACTTGATAGTGGATCTGATGGTGACCTCTTGTTTCATGAAA 3804

  scaffold14|si     836133 CTGGAACAGCCACACACTTTCCCTACTTGACTACGCAGGTACAAAAATCT 836182
                           vv       vv v                    v      i v   i   
C scaffold133|s       3803 AGGGAACAGAGAAACACTTTCCCTACTTGACTAGGCAGGTGCCAAAGTCT 3754

  scaffold14|si     836183 TGGCACACATCAAATAAATGAGAGATTCCTCACCAAAGGA-AGAGCAAAG 836231
                                i  i      ---- i   v     v  v      -i        
C scaffold133|s       3753 TGGCATACGTCAAAT----GGGAGCTTCCTAACAAAAGGACGGAGCAAAG 3708

  scaffold14|si     836232 TTAACT-ATTATTCTTTGCGTGCTCAAACAGCAGGGAGTATCTGGTAACC 836280
                                 -ivv        v  ii        i i      iv i  i  i
C scaffold133|s       3707 TTAACTTGAAATTCTTTGAGTATTCAAACAGTAAGGAGTACGTAGTGACT 3658

  scaffold14|si     836281 CCAGACATTGTAGAGTATAATTAGAACTAGGTGACTCAGCCAGTGTTTGA 836330
                                 i vi        i  v    vv i     iv             
C scaffold133|s       3657 CCAGACGTAATAGAGTATGATAAGAAGAAAGTGACCAAGCCAGTGTTTGA 3608

  scaffold14|si     836331 CCTCATTCTTGGACGTAAAATCATGAAAGAGTTAGGTATTGTTCTAGATT 836380
                                        i      i      v   i v  v             
C scaffold133|s       3607 CCTCATTCTTGGATGTAAAACCATGAACGAGCTCGGAATTGTTCTAGATT 3558

  scaffold14|si     836381 TTTGAGCAAAAGAAATAAAAATTGATGACATCATTTTTCCAATGCGAGAG 836430
                             i  i          v vv     iv vi    v  v      --    
C scaffold133|s       3557 TTCGAACAAAAGAAATTACCATTGACCAAGTCATATTGCCAATG--AGAG 3510

  scaffold14|si     836431 ATATCTATAGTCTGATCACATCAAACATGAATAGAGCATGGGCTGAAAAG 836480
                             i  v         i  v  iv   v  i       v       vv  v
C scaffold133|s       3509 ATGTCAATAGTCTGACCAAATTCAACCTGGATAGAGCCTGGGCTGTCAAC 3460

  scaffold14|si     836481 AGTAGTATGGTGCATGAGCCGCAAAGAATGCATGATGCAACACAACTGGC 836530
                            ii  i    iiv    i        v i   v  v  i     i v  i
C scaffold133|s       3459 AACAGCATGGCAAATGAACCGCAAAGTACGCAGGAAGCGACACAGCGGGT 3410

  scaffold14|si     836531 AATACATATCCTAGATGCCAATTATGAAAAGGCAGACCTCCAATCAGTTG 836580
                              vv v           v      i i                  i   
C scaffold133|s       3409 AATTAAAATCCTAGATGCAAATTATAAGAAGGCAGACCTCCAATCAATTG 3360

  scaffold14|si     836581 TTAGCACCAACTGTACTCACATTTGCCTCCAAGACCCAAACAAGTTCATG 836630
                                     i         v  v i          v    vv   vv  
C scaffold133|s       3359 TTAGCACCAATTGTACTCACCTTAGTCTCCAAGACCAAAACTCGTTGCTG 3310

  scaffold14|si     836631 -----ACTCACAGAGTTT-AGGAACTTTTTGACAGAATACTAGGTGATTG 836674
                           -----       i v   -             ii   i            
C scaffold133|s       3309 GAGTTACTCACAAATTTTGAGGAACTTTTTGATGGAACACTAGGTGATTG 3260

  scaffold14|si     836675 GAAAACAGAGCCCGTTTTCTTAGAACTAAAGGGAGGTGTTAAGCTGCACC 836724
                              v        i  v i   v     v  i ii  i iv    iii i 
C scaffold133|s       3259 GAACACAGAGCCTGTGTCCTTTGAACTTAAAGAGGGCGCAAAGCCATATC 3210

  scaffold14|si     836725 ATGGCAGGACATATACCCAATACCAAAGTCCAGCTAGGAGACTACTATCA 836774
                                 i i    --    i       i  iv  v i  i  v       
C scaffold133|s       3209 ATGGCAAGGCATA--CCCAGTACCAAAATCTCGCAAAGAAACAACTATCA 3162

  scaffold14|si     836775 AAGAATTGAATAGACTGTGTGATCCGGG-GTGTTAAAGTTTCAGCCAGAA 836823
                                         i i  i  i i   -   v  i          v  i
C scaffold133|s       3161 AAGAATTGAATAGATTATGCGACCTGGGAGTGGTAGAGTTTCAGCCCGAG 3112

  scaffold14|si     836824 TCAGAATGGGCATCACCAACATTCATAACACCAAAGAAAAAAGATGGACC 836873
                             i        i      v    i  v  vv     ---v    i   v 
C scaffold133|s       3111 TCGGAATGGGCGTCACCATCATTTATCACTGCAAAG---CAAGACGGAAC 3065

  scaffold14|si     836874 TCTATGTTTTATCACTGTGGGTAGACAAGTAAATAAACAACTTGTTAGGA 836923
                            v  i i   v      vvvv   iv            i   v  i  i 
C scaffold133|s       3064 TGTACGCTTTCTCACTGATTTTAGGGAAGTAAATAAACGACTAGTCAGAA 3015

  scaffold14|si     836924 GATCATTCCCGTTACCTAAGATCAGTACGACTCTGCAAGAGCTAGAAGGA 836973
                           iii i  i  i     i  i        iii                   
C scaffold133|s       3014 AGCCGTTTCCATTACCCAAAATCAGTACAGTTCTGCAAGAGCTAGAAGGA 2965

  scaffold14|si     836974 TTTACCTATGCTACAACCCTTGATTT-ATCATGGGGCACTATACCATTAG 837022
                                               v     - v      vi i           
C scaffold133|s       2964 TTTACCTATGCTACAACCCTGGATTTAAACATGGGTTATTATACCATTAG 2915

  scaffold14|si     837023 ATTGGATCCCAATTCATTCAAAATTTGCACCTTCATTTTTCTGTGGGGCA 837072
                                  i         i      v  i   i       i ii       
C scaffold133|s       2914 ATTGGATTCCAATTCATCCAAAATATGTACCCTCATTTTCCCATGGGGCA 2865

  scaffold14|si     837073 AATACTCTTGTCTCAC-ATTGCCAATGGGTGTCACAGGTTCCCCAGACAT 837121
                            i  i    ii  -  -            ii ii v     v     i  
C scaffold133|s       2864 AGTATTCTTACCT-ACGATTGCCAATGGGCATTGCTGGTTCACCAGATAT 2816

  scaffold14|si     837122 TTTTCAAGCAAAAATGTCAGTGCAAATGGAAGCCTTAGAATT 837163
                                              iii v     v         i  
C scaffold133|s       2815 TTTTCAAGCAAAAATGTCAACACTAATGGTAGCCTTAGAGTT 2774

Matrix = 20p43g.matrix
Kimura (with divCpGMod) = 22.64
Transitions / transversions = 1.54 (306/199)
Gap_init rate = 0.01 (34 / 2397), avg. gap size = 1.88 (64 / 34)


59143 0.62 0.23 0.25 scaffold14|size2522936 837163 843636 (1654091) scaffold342|size218991_(dbseq-nr_610)_[24332,30804]#LTR/Gypsy 1 6473 (0) m_b15s001i66 32443

  scaffold14|si     837163 TGACATAGGCCAAGAATCAGCCATTTTTGTACCCCAGGGTACAAAACCTA 837212
                                                                             
  scaffold342|s          1 TGACATAGGCCAAGAATCAGCCATTTTTGTACCCCAGGGTACAAAACCTA 50

  scaffold14|si     837213 ACTTGAGCATGAATCAGCCTTTTTTGTACCCCTGAGTACAAAACATAAAT 837262
                                                                       v     
  scaffold342|s         51 ACTTGAGCATGAATCAGCCTTTTTTGTACCCCTGAGTACAAAACCTAAAT 100

  scaffold14|si     837263 AGGAGCATTCTGAGGACCCCAAGTAGGAGAGTCCACCTCCCAACGGCATG 837312
                                      v                             i        
  scaffold342|s        101 AGGAGCATTCTCAGGACCCCAAGTAGGAGAGTCCACCTCCCGACGGCATG 150

  scaffold14|si     837313 GACTCCCCAACATGGAAGTTCAGAACCCCAAACAAGAGAGCACTCTTTTG 837362
                                                                             
  scaffold342|s        151 GACTCCCCAACATGGAAGTTCAGAACCCCAAACAAGAGAGCACTCTTTTG 200

  scaffold14|si     837363 GAAGATCTAAACATCTTTCAGAAGGGTATAGACATACCATATTGTGTAGA 837412
                                                                             
  scaffold342|s        201 GAAGATCTAAACATCTTTCAGAAGGGTATAGACATACCATATTGTGTAGA 250

  scaffold14|si     837413 AGTCTACACAATGTTCGTTTGCATCGTTTGGACTGGAGTGCAGTTCCACT 837462
                                                                             
  scaffold342|s        251 AGTCTACACAATGTTCGTTTGCATCGTTTGGACTGGAGTGCAGTTCCACT 300

  scaffold14|si     837463 GCCTTTCCATCCTCACAATAGCACAAAATATAGCTCATAAAAAATCAATT 837512
                                                                     --      
  scaffold342|s        301 GCCTTTCCATCCTCACAATAGCACAAAATATAGCTCATAAAA--TCAATT 348

  scaffold14|si     837513 CTTCGACACCTGTCGAAACTACCTATAATTTTCGCGTGATATTTTTTTAC 837562
                                                           i              -  
  scaffold342|s        349 CTTCGACACCTGTCGAAACTACCTATAATTTTTGCGTGATATTTTTT-AC 397

  scaffold14|si     837563 GACGATTTTCGGCTCAGGTCACTATCTATAGATAACCGTGGTGCGACCTT 837612
                                                                             
  scaffold342|s        398 GACGATTTTCGGCTCAGGTCACTATCTATAGATAACCGTGGTGCGACCTT 447

  scaffold14|si     837613 CGCGCACCGAAGCCATCGACATCCAAACCTTCCGACACGAGGTACGCTAA 837662
                                                                             
  scaffold342|s        448 CGCGCACCGAAGCCATCGACATCCAAACCTTCCGACACGAGGTACGCTAA 497

  scaffold14|si     837663 CAATTTTTTTATCGCGAGCGGCAATTTTAACTTTTCGCACCAGCGATACG 837712
                                                                             
  scaffold342|s        498 CAATTTTTTTATCGCGAGCGGCAATTTTAACTTTTCGCACCAGCGATACG 547

  scaffold14|si     837713 TTTTTTT-GCACGATCGACGATTTACCCAAAATCGGCTACACGATCGACG 837761
                                  -                          i     i         
  scaffold342|s        548 TTTTTTTTGCACGATCGACGATTTACCCAAAATCAGCTACGCGATCGACG 597

  scaffold14|si     837762 AATTCCTACGGTTTCGCGATCTACGAGCTCTCCAAAATAATCCCGCGATC 837811
                                                                             
  scaffold342|s        598 AATTCCTACGGTTTCGCGATCTACGAGCTCTCCAAAATAATCCCGCGATC 647

  scaffold14|si     837812 AGCGAGCATCAGCGATAAACTTCGAGCGATTGACTTCTGCGATCGGGGAT 837861
                                                         i                   
  scaffold342|s        648 AGCGAGCATCAGCGATAAACTTCGAGCGATCGACTTCTGCGATCGGGGAT 697

  scaffold14|si     837862 TCCTACGAGTCGGATTAATTTCGTGATCGAGAATTCTCGCGAAATACCTT 837911
                                                                             
  scaffold342|s        698 TCCTACGAGTCGGATTAATTTCGTGATCGAGAATTCTCGCGAAATACCTT 747

  scaffold14|si     837912 GGAGCAAGACTTTCAAGAAATAAAAGCCGACGAAGAAAAATTTAAAAA-- 837959
                                                                           --
  scaffold342|s        748 GGAGCAAGACTTTCAAGAAATAAAAGCCGACGAAGAAAAATTTAAAAATA 797

  scaffold14|si     837960 --AAAAAAAAAATTCTTTTTCGAGCTAACCTCAACAGGGCACCCAAGACC 838007
                           --                                                
  scaffold342|s        798 AAAAAAAAAAAATTCTTTTTCGAGCTAACCTCAACAGGGCACCCAAGACC 847

  scaffold14|si     838008 TTCTTCAAGGCCTTGTTTTATAATACGCCCTTGGCGAGGCAATCAAGAGG 838057
                                                                             
  scaffold342|s        848 TTCTTCAAGGCCTTGTTTTATAATACGCCCTTGGCGAGGCAATCAAGAGG 897

  scaffold14|si     838058 ATGTCGACCAGCAAATCAAGCCCAGAAGGACTCAAGCCACAGGAGTGTGA 838107
                                                                             
  scaffold342|s        898 ATGTCGACCAGCAAATCAAGCCCAGAAGGACTCAAGCCACAGGAGTGTGA 947

  scaffold14|si     838108 ACGGAGTTCAGGGAGGTCCAAACCACCCATTTCCTACATTCCCACTGCCA 838157
                                                                             
  scaffold342|s        948 ACGGAGTTCAGGGAGGTCCAAACCACCCATTTCCTACATTCCCACTGCCA 997

  scaffold14|si     838158 TGGACACCC-GAAGGTAATCAACAAAATCAAGGTCTCCAACAAAATGACC 838206
                                    -                                        
  scaffold342|s        998 TGGACACCCCGAAGGTAATCAACAAAATCAAGGTCTCCAACAAAATGACC 1047

  scaffold14|si     838207 TTGTCTGTCACCGTCTTCGATGAGGGAAGTCCTGAACAGTTCCTCAACCA 838256
                                                                             
  scaffold342|s       1048 TTGTCTGTCACCGTCTTCGATGAGGGAAGTCCTGAACAGTTCCTCAACCA 1097

  scaffold14|si     838257 TGTCCAGACCTCGATGGAAATAATTTCCCAGAGAGGCTTAGACACGGACT 838306
                                                                             
  scaffold342|s       1098 TGTCCAGACCTCGATGGAAATAATTTCCCAGAGAGGCTTAGACACGGACT 1147

  scaffold14|si     838307 ACGGGGAAGCCTGTAAGGCAGATGCAAAGGCTGAGGCAAAACTGACTGCG 838356
                                -                                            
  scaffold342|s       1148 ACGGG-AAGCCTGTAAGGCAGATGCAAAGGCTGAGGCAAAACTGACTGCG 1196

  scaffold14|si     838357 -CCACTGCGGCCAAAGCCAAGTTCAAAGAGACGGATGAAAATTCTCCCGT 838405
                           -                           i                     
  scaffold342|s       1197 GCCACTGCGGCCAAAGCCAAGTTCAAAGGGACGGATGAAAATTCTCCCGT 1246

  scaffold14|si     838406 CCTCCAGTCGTGGAACAAAGCAACTGCTGCTAAAATCCACACCAGTGAGG 838455
                                                                             
  scaffold342|s       1247 CCTCCAGTCGTGGAACAAAGCAACTGCTGCTAAAATCCACACCAGTGAGG 1296

  scaffold14|si     838456 CCCTAGTGTCCGCTGGCCAAGCGATCTTCCTGCAGTACTCCACTCAATTG 838505
                                                                             
  scaffold342|s       1297 CCCTAGTGTCCGCTGGCCAAGCGATCTTCCTGCAGTACTCCACTCAATTG 1346

  scaffold14|si     838506 TCGGAGACTGCCCGTCGTCCTTGGACCACCATCGTTGGGGAGCAAATCAA 838555
                                                                             
  scaffold342|s       1347 TCGGAGACTGCCCGTCGTCCTTGGACCACCATCGTTGGGGAGCAAATCAA 1396

  scaffold14|si     838556 TTGCGAACCCTGGACCGATGTGTATGGGACAGAGCATCCCACAAAACGCC 838605
                                                                             
  scaffold342|s       1397 TTGCGAACCCTGGACCGATGTGTATGGGACAGAGCATCCCACAAAACGCC 1446

  scaffold14|si     838606 CGGCATCTTGGACCTCCTTTCAGGAGTGTGTCCAGTTGCACCTGCAGACC 838655
                                                                             
  scaffold342|s       1447 CGGCATCTTGGACCTCCTTTCAGGAGTGTGTCCAGTTGCACCTGCAGACC 1496

  scaffold14|si     838656 GTCTTCAGGACGGATGCAGCGGAGCAAGAACGTTTCTACATCAGCAATGG 838705
                                                                             
  scaffold342|s       1497 GTCTTCAGGACGGATGCAGCGGAGCAAGAACGTTTCTACATCAGCAATGG 1546

  scaffold14|si     838706 GCTGAAGAAACCAAACAGGGTACCCACCAGGGACTTTGTGCAGAGGATCC 838755
                                                                             
  scaffold342|s       1547 GCTGAAGAAACCAAACAGGGTACCCACCAGGGACTTTGTGCAGAGGATCC 1596

  scaffold14|si     838756 AGCGCCTTAACGGGTATGTGGAACTCTTGCCGTGCCTGTTTTACTCTTCC 838805
                                                                            i
  scaffold342|s       1597 AGCGCCTTAACGGGTATGTGGAACTCTTGCCGTGCCTGTTTTACTCTTCT 1646

  scaffold14|si     838806 AAGGCTGCAAAGTCTACGAAAGTATGCGGGCCATTTGATGATGCCGACTT 838855
                                                                             
  scaffold342|s       1647 AAGGCTGCAAAGTCTACGAAAGTATGCGGGCCATTTGATGATGCCGACTT 1696

  scaffold14|si     838856 GGCAAGCCACATCCTCAGGATGGTTCCTAGGAACTGGCAGGACCAATATG 838905
                                                                             
  scaffold342|s       1697 GGCAAGCCACATCCTCAGGATGGTTCCTAGGAACTGGCAGGACCAATATG 1746

  scaffold14|si     838906 AGCTCAGTGGAGCTTTGGTACCACAGAGTGTCAGGGAACTTCTC-AAGTC 838954
                                                                       -     
  scaffold342|s       1747 AGCTCAGTGGAGCTTTGGTACCACAGAGTGTCAGGGAACTTCTCGAAGTC 1796

  scaffold14|si     838955 CTTGAACGCATCGAGAAGGCCTACCCCACCGAGAAGGTTGGAGAAGGACC 839004
                                                                             
  scaffold342|s       1797 CTTGAACGCATCGAGAAGGCCTACCCCACCGAGAAGGTTGGAGAAGGACC 1846

  scaffold14|si     839005 CAAGACCGTAGCCAAGGCTAACGACTCATCTAGGAAGAAGATGGTCTCTT 839054
                                                                             
  scaffold342|s       1847 CAAGACCGTAGCCAAGGCTAACGACTCATCTAGGAAGAAGATGGTCTCTT 1896

  scaffold14|si     839055 TTAGTGACCGGATTC-GAAGAAACGTCGCACAGAGAAGTACTGTTCTCTC 839103
                                          -i                          i-     
  scaffold342|s       1897 TTAGTGACCGGATTCCAAAGAAACGTCGCACAGAGAAGTACTGC-CTCTC 1945

  scaffold14|si     839104 TGCAAGAAACATGGGG-GCACATACCACCCACAACACTCAGGATTGCCGG 839152
                                           -                      -          
  scaffold342|s       1946 TGCAAGAAACATGGGGCGCACATACCACCCACAACACTC-GGATTGCCGG 1994

  scaffold14|si     839153 AAGTATGACTCAATGGGACCCCAAGTCAAGCTTCAAGGG-AGAAAACCAA 839201
                                                v                 -          
  scaffold342|s       1995 AAGTATGACTCAATGGGACCCGAAGTCAAGCTTCAAGGGGAGAAAACCAA 2044

  scaffold14|si     839202 ATGGAAACTCTCGTGGACTAGAGAGACCTGCTCGAGGAGGAAGTAGCTAT 839251
                                                                             
  scaffold342|s       2045 ATGGAAACTCTCGTGGACTAGAGAGACCTGCTCGAGGAGGAAGTAGCTAT 2094

  scaffold14|si     839252 GCGCAGCTATCCGCTAAAATCGACAAACTTACCAAGTCCAACAAGAAAAT 839301
                                                                             
  scaffold342|s       2095 GCGCAGCTATCCGCTAAAATCGACAAACTTACCAAGTCCAACAAGAAAAT 2144

  scaffold14|si     839302 GAAACGCGCTATCGGGAAAAAGAAGCGTAAGCATCACGAAATGAGCGACA 839351
                               i          ii                                 
  scaffold342|s       2145 GAAATGCGCTATCGGAGAAAAGAAGCGTAAGCATCACGAAATGAGCGACA 2194

  scaffold14|si     839352 GTGATGATTCAGACTCATCTTGAGATGATGGGTTGGGGAGTACTAAGAAA 839401
                                                                             
  scaffold342|s       2195 GTGATGATTCAGACTCATCTTGAGATGATGGGTTGGGGAGTACTAAGAAA 2244

  scaffold14|si     839402 TTGTGTAGTAAAATCGATTGTAATGAAATGATTAACACTTATCTTAGTCC 839451
                                                                             
  scaffold342|s       2245 TTGTGTAGTAAAATCGATTGTAATGAAATGATTAACACTTATCTTAGTCC 2294

  scaffold14|si     839452 GATTAAGACTTCCCCACGTGCCAACATAACATTTTCTGGTTCAAACAAGA 839501
                                                                             
  scaffold342|s       2295 GATTAAGACTTCCCCACGTGCCAACATAACATTTTCTGGTTCAAACAAGA 2344

  scaffold14|si     839502 CATGTTCGAACCTGGCAGAAGACCTAGGAAATCTTCCAGTCAACCTTACA 839551
                                                                             
  scaffold342|s       2345 CATGTTCGAACCTGGCAGAAGACCTAGGAAATCTTCCAGTCAACCTTACA 2394

  scaffold14|si     839552 CAGAGTGAAACAATAACCGAATTGTCGGACCC-GAACTGTCGGGTGACCT 839600
                                                           -                 
  scaffold342|s       2395 CAGAGTGAAACAATAACCGAATTGTCGGACCCCGAACTGTCGGGTGACCT 2444

  scaffold14|si     839601 TTTCAATAGTGTGAACCCCTTCGACAGGTAAAGAAGGGCAGGTCACTACT 839650
                                                                             
  scaffold342|s       2445 TTTCAATAGTGTGAACCCCTTCGACAGGTAAAGAAGGGCAGGTCACTACT 2494

  scaffold14|si     839651 GTAGTAGCACAAGCACGCTATAAAGCGACTGAAAATCCAGCCCGTAAGAA 839700
                                                                             
  scaffold342|s       2495 GTAGTAGCACAAGCACGCTATAAAGCGACTGAAAATCCAGCCCGTAAGAA 2544

  scaffold14|si     839701 TATCGAACACTCTACAGGGCGTCGTACCAGTAACACAGTCATCAGGATCC 839750
                                                                             
  scaffold342|s       2545 TATCGAACACTCTACAGGGCGTCGTACCAGTAACACAGTCATCAGGATCC 2594

  scaffold14|si     839751 TACTAGACAGTGGATCTGATGGTGATCTCCTGTTCCATGCAAAAGGAACG 839800
                                                                      -      
  scaffold342|s       2595 TACTAGACAGTGGATCTGATGGTGATCTCCTGTTCCATGCAAA-GGAACG 2643

  scaffold14|si     839801 GAGAAACGCTTTCCCTACTTGACTAGGCAGGTGCCAAAGTCTTGGCGCAC 839850
                                                                             
  scaffold342|s       2644 GAGAAACGCTTTCCCTACTTGACTAGGCAGGTGCCAAAGTCTTGGCGCAC 2693

  scaffold14|si     839851 GTCGAATGGGAGCTTCCTAACCAAAGGAAGGAGCGAAGTCAACTTAAAGT 839900
                                                                             
  scaffold342|s       2694 GTCGAATGGGAGCTTCCTAACCAAAGGAAGGAGCGAAGTCAACTTAAAGT 2743

  scaffold14|si     839901 TCTTTGAGTATTCGAACAGTAAGGAGTACACAGTGACTCCTGACGTAGTA 839950
                                                                             
  scaffold342|s       2744 TCTTTGAGTATTCGAACAGTAAGGAGTACACAGTGACTCCTGACGTAGTA 2793

  scaffold14|si     839951 GAGTATGATAAGAAAAAGATGGCTAAGCCAGCGTTCGACCTCATTCTTGG 840000
                                                                             
  scaffold342|s       2794 GAGTATGATAAGAAAAAGATGGCTAAGCCAGCGTTCGACCTCATTCTTGG 2843

  scaffold14|si     840001 ATGTCAAACCATGAAAGAGCTCGGAATTGTTCTAGATTTTCGAACAAAAG 840050
                                                                             
  scaffold342|s       2844 ATGTCAAACCATGAAAGAGCTCGGAATTGTTCTAGATTTTCGAACAAAAG 2893

  scaffold14|si     840051 AAATAACCATTGATCACATCATTTTGCCAATGAGAGACATCAATAGTCTG 840100
                                                                             
  scaffold342|s       2894 AAATAACCATTGATCACATCATTTTGCCAATGAGAGACATCAATAGTCTG 2943

  scaffold14|si     840101 ACCTCATCAAACTTGGATAAAGCCTGGGCTGTTAACAACAGCATGGCAAA 840150
                                                                             
  scaffold342|s       2944 ACCTCATCAAACTTGGATAAAGCCTGGGCTGTTAACAACAGCATGGCAAA 2993

  scaffold14|si     840151 TGAACCGCAAAGTACGCAGGAAGCGACACAGCGGGTAGTTAAAATCCTAG 840200
                                                                             
  scaffold342|s       2994 TGAACCGCAAAGTACGCAGGAAGCGACACAGCGGGTAGTTAAAATCCTAG 3043

  scaffold14|si     840201 ATGCAAATTATAAAAAGGCAGACCTCCAATCAATTGTTAGCACCAATTGT 840250
                                          -                                  
  scaffold342|s       3044 ATGCAAATTATAAAA-GGCAGACCTCCAATCAATTGTTAGCACCAATTGT 3092

  scaffold14|si     840251 ACTCACCTAAGTCTCCAAGACCAAAACTCGTTGCTGGAGTTACTCACAGA 840300
                                                                             
  scaffold342|s       3093 ACTCACCTAAGTCTCCAAGACCAAAACTCGTTGCTGGAGTTACTCACAGA 3142

  scaffold14|si     840301 ATTTGAGGAACTTTT-GATGGAACACTAGGTGATTGGAACACAGAGCCTG 840349
                                          -  i                               
  scaffold342|s       3143 ATTTGAGGAACTTTTTGACGGAACACTAGGTGATTGGAACACAGAGCCTG 3192

  scaffold14|si     840350 TGTCCTTCGAACTTAAGGAGGGCGCAAAGCCATATCATGGCAAGGCATAC 840399
                                                                             
  scaffold342|s       3193 TGTCCTTCGAACTTAAGGAGGGCGCAAAGCCATATCATGGCAAGGCATAC 3242

  scaffold14|si     840400 CCAGTACCAAAATCTCGCAAAGAAACAACTATCAAAGAACTGAATAGATT 840449
                                                                             
  scaffold342|s       3243 CCAGTACCAAAATCTCGCAAAGAAACAACTATCAAAGAACTGAATAGATT 3292

  scaffold14|si     840450 ATGCGAACTGGGAGTGGTAGAGTTTCAGCCCGAATCGGAATGGGCGTCAC 840499
                                                                             
  scaffold342|s       3293 ATGCGAACTGGGAGTGGTAGAGTTTCAGCCCGAATCGGAATGGGCGTCAC 3342

  scaffold14|si     840500 CATCATTTATCACTGGAAAACAAGACGGAACTGTACGCTTTCTCACTGAT 840549
                                                                             
  scaffold342|s       3343 CATCATTTATCACTGGAAAACAAGACGGAACTGTACGCTTTCTCACTGAT 3392

  scaffold14|si     840550 TTTAGAGAAGTAAATAAACGACTAGTCCGAAAGCCGTTTCCATTACCCAA 840599
                                                      i                      
  scaffold342|s       3393 TTTAGAGAAGTAAATAAACGACTAGTCTGAAAGCCGTTTCCATTACCCAA 3442

  scaffold14|si     840600 AATCAGTACAGTCCTGCAAGAGCTAGAAGGATTTACCTATGCTACAACCC 840649
                                                                             
  scaffold342|s       3443 AATCAGTACAGTCCTGCAAGAGCTAGAAGGATTTACCTATGCTACAACCC 3492

  scaffold14|si     840650 TAGATTTAAACATGGGTTATTATACCATTAGACTGGATCCCGATTCATCC 840699
                                                                             
  scaffold342|s       3493 TAGATTTAAACATGGGTTATTATACCATTAGACTGGATCCCGATTCATCC 3542

  scaffold14|si     840700 AAAATATGTACCCTCATTTTCCCATGGGGCAAGTATTCTTACCTCCGTTT 840749
                                                                             
  scaffold342|s       3543 AAAATATGTACCCTCATTTTCCCATGGGGCAAGTATTCTTACCTCCGTTT 3592

  scaffold14|si     840750 GCCAATGGGCATCGCAGGTTCACCAGACATCTTTCAAGCAAAAATGTCAA 840799
                                                                             
  scaffold342|s       3593 GCCAATGGGCATCGCAGGTTCACCAGACATCTTTCAAGCAAAAATGTCAA 3642

  scaffold14|si     840800 CACTAATGGGAGCCTTAGAGTTCGTATGAGCTTACCTTGATGATTTGTTA 840849
                                                  i  i                       
  scaffold342|s       3643 CACTAATGGGAGCCTTAGAGTTCATACGAGCTTACCTTGATGATTTGTTA 3692

  scaffold14|si     840850 TGCATCACAAAGGCAAACCTGGAAGACCACCTTGACAAATTGAAAATGGT 840899
                                                                             
  scaffold342|s       3693 TGCATCACAAAGGCAAACCTGGAAGACCACCTTGACAAATTGAAAATGGT 3742

  scaffold14|si     840900 GCTTACCAGGCTACGCGAGGCGGGCTTGCGAATCAACGCCCGAAAGTCGT 840949
                                                                             
  scaffold342|s       3743 GCTTACCAGGCTACGCGAGGCGGGCTTGCGAATCAACGCCCGAAAGTCGT 3792

  scaffold14|si     840950 CATTCTGTACCTTTGAAACAGAATATCTAGGTTATACCCTCACACGAACA 840999
                                                                             
  scaffold342|s       3793 CATTCTGTACCTTTGAAACAGAATATCTAGGTTATACCCTCACACGAACA 3842

  scaffold14|si     841000 GGGATTAAACCACAGCAGAAAAAGGTACAAGCGATTCTCGCGATTTCATC 841049
                                                        i                    
  scaffold342|s       3843 GGGATTAAACCACAGCAGAAAAAGGTACAGGCGATTCTCGCGATTTCATC 3892

  scaffold14|si     841050 GCCGAAAAATGTCAAAGACCTCCGTAAGTTCCTGGGCATGGTCCAGTACT 841099
                                                                             
  scaffold342|s       3893 GCCGAAAAATGTCAAAGACCTCCGTAAGTTCCTGGGCATGGTCCAGTACT 3942

  scaffold14|si     841100 ATAGAGATCTTTGGGCAAGACGCAGCGAAGTGCTTGCCCCACTCACCTCA 841149
                                                     --                      
  scaffold342|s       3943 ATAGAGATCTTTGGGCAAGACGCAGC--AGTGCTTGCCCCACTCACCTCA 3990

  scaffold14|si     841150 CTGGTAGGAGAGTGCGGTCACACCAAGGTCACCAGAGCCAACAAGACGAA 841199
                                                                             
  scaffold342|s       3991 CTGGTAGGAGAGTGCGGTCACACCAAGGTCACCAGAGCCAACAAGACGAA 4040

  scaffold14|si     841200 AAAACGTCCATGGTACTGGGACACGGTGCATCAAAAGCATTCGATGACGT 841249
                           i                                                 
  scaffold342|s       4041 GAAACGTCCATGGTACTGGGACACGGTGCATCAAAAGCATTCGATGACGT 4090

  scaffold14|si     841250 TAAGACTTCAATTGCCAAGGATGTAGTCTTAGCCTATCCCGATTATTCAA 841299
                                                                             
  scaffold342|s       4091 TAAGACTTCAATTGCCAAGGATGTAGTCTTAGCCTATCCCGATTATTCAA 4140

  scaffold14|si     841300 TGGAATTTGAGATATATACTGATGCCTCGTCTAAACAACTTGGATCAGTT 841349
                                                                   v         
  scaffold342|s       4141 TGGAATTTGAGATATATACTGATGCCTCGTCTAAACAACTAGGATCAGTT 4190

  scaffold14|si     841350 ATCACCCAGGGTAATAGGCCCCTTGCGTTCTTCAGCAGGAAGCTGTCGAC 841399
                                                                             
  scaffold342|s       4191 ATCACCCAGGGTAATAGGCCCCTTGCGTTCTTCAGCAGGAAGCTGTCGAC 4240

  scaffold14|si     841400 GACGCAACAGAAGTACAGCGTGACCGAACTAGAACTACTGGCCATAGTGG 841449
                                                                             
  scaffold342|s       4241 GACGCAACAGAAGTACAGCGTGACCGAACTAGAACTACTGGCCATAGTGG 4290

  scaffold14|si     841450 AAACACTCAAGGAGTTCAAAGGCATGTTGTGGGGACAAAGATTAAAAGTC 841499
                                                                             
  scaffold342|s       4291 AAACACTCAAGGAGTTCAAAGGCATGTTGTGGGGACAAAGATTAAAAGTC 4340

  scaffold14|si     841500 TACACAGACCATAAAAATCTAATCCAAGACGCCCTCGGATTAACCTCTGA 841549
                                                                             
  scaffold342|s       4341 TACACAGACCATAAAAATCTAATCCAAGACGCCCTCGGATTAACCTCTGA 4390

  scaffold14|si     841550 CCGTGTCTACCGATGGAGATTGCTCCTCGAGGAGTTTGGCCCGAAATTGT 841599
                                                            i        v       
  scaffold342|s       4391 CCGTGTCTACCGATGGAGATTGCTCCTCGAGGAATTTGGCCCCAAATTGT 4440

  scaffold14|si     841600 TTACATTAAAGGCATACATAACACTGTTGCCGACGCCATCTCTCGCTTAG 841649
                                                                             
  scaffold342|s       4441 TTACATTAAAGGCATACATAACACTGTTGCCGACGCCATCTCTCGCTTAG 4490

  scaffold14|si     841650 ACATTGGACCAATGCCAAGTGAGCACGAGAACTGGATGACGTTCACCAAA 841699
                               i           i                                 
  scaffold342|s       4491 ACATCGGACCAATGCCGAGTGAGCACGAGAACTGGATGACGTTCACCAAA 4540

  scaffold14|si     841700 TGCTGGTGTCATTACACCATGCAAGAAGAGAGTGCGATAGACACCTCTGC 841749
                                                                             
  scaffold342|s       4541 TGCTGGTGTCATTACACCATGCAAGAAGAGAGTGCGATAGACACCTCTGC 4590

  scaffold14|si     841750 ATACCAAGAGGAAATGAATCTGGTATTTGCAAACCGCAGCGAAGAAGATG 841799
                                                                             
  scaffold342|s       4591 ATACCAAGAGGAAATGAATCTGGTATTTGCAAACCGCAGCGAAGAAGATG 4640

  scaffold14|si     841800 TAATCTACCCGTTAACAGTACGAGAGATTGCAGAAGCACAAAAGCTTGAT 841849
                                                                             
  scaffold342|s       4641 TAATCTACCCGTTAACAGTACGAGAGATTGCAGAAGCACAAAAGCTTGAT 4690

  scaffold14|si     841850 GCCAGCTTGAAGACGTTGAAAGACCAGTACTCGACACAATTGGTCGAAAG 841899
                                                                             
  scaffold342|s       4691 GCCAGCTTGAAGACGTTGAAAGACCAGTACTCGACACAATTGGTCGAAAG 4740

  scaffold14|si     841900 TACACATCTCCTATGTAAGGAAGGAAAAATGGTCATTCCAAAAGATCTTC 841949
                                                                             
  scaffold342|s       4741 TACACATCTCCTATGTAAGGAAGGAAAAATGGTCATTCCAAAAGATCTTC 4790

  scaffold14|si     841950 AACACCGTGCAGTTAGTTGGTACCACCACTATCTACAGCACCCTGGACAC 841999
                                                                             
  scaffold342|s       4791 AACACCGTGCAGTTAGTTGGTACCACCACTATCTACAGCACCCTGGACAC 4840

  scaffold14|si     842000 ACTAGACTCGAAGAAACCCTTCGTGCTGCGATGTACTGGAAAGGTATGCG 842049
                                                                             
  scaffold342|s       4841 ACTAGACTCGAAGAAACCCTTCGTGCTGCGATGTACTGGAAAGGTATGCG 4890

  scaffold14|si     842050 AAATACCGTCCGTAAATATGTC-AAAACTGTCATGCATGCCAAGTCAACA 842098
                                                 -                           
  scaffold342|s       4891 AAATACCGTCCGTAAATATGTCAAAAACTGTCATGCATGCCAAGTCAACA 4940

  scaffold14|si     842099 AGAGGCATAAGCATAAGTACGGAAACTCCCTACTAAATTCGCCATCACAA 842148
                                                                             
  scaffold342|s       4941 AGAGGCATAAGCATAAGTACGGAAACTCCCTACTAAATTCGCCATCACAA 4990

  scaffold14|si     842149 ACCCTTGGGATGTACTATGTGTGGACCTTATTGGCCCGTATACAATCAAA 842198
                                                                             
  scaffold342|s       4991 ACCCTTGGGATGTACTATGTGTGGACCTTATTGGCCCGTATACAATCAAA 5040

  scaffold14|si     842199 GGTAAAGATGGGACAGTAATTGATTTCATGTGTCTGACTATGATTGACCC 842248
                                                                             
  scaffold342|s       5041 GGTAAAGATGGGACAGTAATTGATTTCATGTGTCTGACTATGATTGACCC 5090

  scaffold14|si     842249 AGCTTCTAGCTGGTTTGAAATAGTTGAACTACCGGTAATCACTGAGGCGA 842298
                                                                             
  scaffold342|s       5091 AGCTTCTAGCTGGTTTGAAATAGTTGAACTACCGGTAATCACTGAGGCGA 5140

  scaffold14|si     842299 TTATTCCCCTGGATACAAAAGGGCGGAAGGGTAAAAAGACCCATGAGGAA 842348
                                -                                            
  scaffold342|s       5141 TTATT-CCCTGGATACAAAAGGGCGGAAGGGTAAAAAGACCCATGAGGAA 5189

  scaffold14|si     842349 CCTAAGTTAGCATACTTTGATAAGTCATCAGCAATGATCAGCAACTTAGT 842398
                                                                             
  scaffold342|s       5190 CCTAAGTTAGCATACTTTGATAAGTCATCAGCAATGATCAGCAACTTAGT 5239

  scaffold14|si     842399 GAACAAGACCTGGTTTAGTAGGTATCCACGTTGTCAATACATAATTTATG 842448
                                                                             
  scaffold342|s       5240 GAACAAGACCTGGTTTAGTAGGTATCCACGTTGTCAATACATAATTTATG 5289

  scaffold14|si     842449 ACAATGGAAGCGAATTCAAACTTCACTTCAAAGCCCTATGTGACTCATAT 842498
                                                                             
  scaffold342|s       5290 ACAATGGAAGCGAATTCAAACTTCACTTCAAAGCCCTATGTGACTCATAT 5339

  scaffold14|si     842499 GGGATCACGAGTAAGCCTACCAGTGTCAAGAATCCACAAGCGAATGCAAT 842548
                                                                             
  scaffold342|s       5340 GGGATCACGAGTAAGCCTACCAGTGTCAAGAATCCACAAGCGAATGCAAT 5389

  scaffold14|si     842549 TCTAGAACGAGTGCATCAGGTGATATCATCTATGCTCGAACAGCTGAAAT 842598
                                                                             
  scaffold342|s       5390 TCTAGAACGAGTGCATCAGGTGATATCATCTATGCTCGAACAGCTGAAAT 5439

  scaffold14|si     842599 AGACATGGCCCCTTCAGTAGAGACAAGCGATATAGACAAGTTCGTGACGA 842648
                                                                             
  scaffold342|s       5440 AGACATGGCCCCTTCAGTAGAGACAAGCGATATAGACAAGTTCGTGACGA 5489

  scaffold14|si     842649 ACGTTGCTTGGGCCATTCGCTCAACATACCACACAGTACTAAAAGCCTCC 842698
                               i                                             
  scaffold342|s       5490 ACGTCGCTTGGGCCATTCGCTCAACATACCACACAGTACTAAAAGCCTCC 5539

  scaffold14|si     842699 CCAGGTGCAGCCATCTTTGGACGGGACATGTTGTTCGACATCCCCTTCCT 842748
                                                i                            
  scaffold342|s       5540 CCAGGTGCAGCCATCTTTGGATGGGACATGTTGTTCGACATCCCCTTCCT 5589

  scaffold14|si     842749 GGCCGACTGGAATAAAATTGGAGAATATAGGCAACACCAAACAGACCAAA 842798
                                                                             
  scaffold342|s       5590 GGCCGACTGGAATAAAATTGGAGAATATAGGCAACACCAAACAGACCAAA 5639

  scaffold14|si     842799 ACACAGAACGAGAAAATAGCTCACGTCGTGATTGGGACTACAAAGTTGGT 842848
                                                                             
  scaffold342|s       5640 ACACAGAACGAGAAAATAGCTCACGTCGTGATTGGGACTACAAAGTTGGT 5689

  scaffold14|si     842849 GATCAAGTACTTCTTAGAAAAGATGGTATACTCCGCAAAGGTGAAAGTAG 842898
                                                                             
  scaffold342|s       5690 GATCAAGTACTTCTTAGAAAAGATGGTATACTCCGCAAAGGTGAAAGTAG 5739

  scaffold14|si     842899 ATATGAAAGTGATCCTTGGACTATCACATCAGTTCATACAAATGGCACCA 842948
                                                                             
  scaffold342|s       5740 ATATGAAAGTGATCCTTGGACTATCACATCAGTTCATACAAATGGCACCA 5789

  scaffold14|si     842949 TCAGGATTCAAC-CGCGAACCAAATCAGAAAGACTGAATATACGAAGAGT 842997
                                       -  -                                  
  scaffold342|s       5790 TCAGGATTCAACGCG-GAACCAAATCAGAAAGACTGAATATACGAAGAGT 5838

  scaffold14|si     842998 TACACCTTTTTTTAACAACCAAACTTAAAACCGTATTAAATGTCAGTTTC 843047
                                                                             
  scaffold342|s       5839 TACACCTTTTTTTAACAACCAAACTTAAAACCGTATTAAATGTCAGTTTC 5888

  scaffold14|si     843048 AAAACGACTACAACGGTCTCTCCCTCTTCAAACAACACTTACTCGTTACA 843097
                                   v                                         
  scaffold342|s       5889 AAAACGACAACAACGGTCTCTCCCTCTTCAAACAACACTTACTCGTTACA 5938

  scaffold14|si     843098 CATGCTTAACAAACTCTTTAGTTCGTTATTGTTACTCTCAGGAGAACCCA 843147
                               i  v               i                          
  scaffold342|s       5939 CATGTTTTACAAACTCTTTAGTTTGTTATTGTTACTCTCAGGAGAACCCA 5988

  scaffold14|si     843148 TTTTTTTCACCTAAAAACACTTAGGTTTTTTTGGTTCCTTTTTTACCTGA 843197
                                                    --           --          
  scaffold342|s       5989 TTTTTTTCACCTAAAAACACTTAGG--TTTTTGGTTCC--TTTTACCTGA 6034

  scaffold14|si     843198 TACTCCATTCGTAGGGGCGAGTGACATAGGCCAAGAATCAGCCATTTTTG 843247
                                       i                                     
  scaffold342|s       6035 TACTCCATTCGTGGGGGCGAGTGACATAGGCCAAGAATCAGCCATTTTTG 6084

  scaffold14|si     843248 TACCCCAGGGTACAAAACCTAACTTGAGCATGAATCAGCCTTTTTTGTAC 843297
                                                 v v                         
  scaffold342|s       6085 TACCCCAGGGTACAAAACCTAAATAGAGCATGAATCAGCCTTTTTTGTAC 6134

  scaffold14|si     843298 CCCTGAGTACAAAACCTAAATAGGAGCATGCTCAGGACCCCAAGTAGGAG 843347
                                                        v                    
  scaffold342|s       6135 CCCTGAGTACAAAACCTAAATAGGAGCATTCTCAGGACCCCAAGTAGGAG 6184

  scaffold14|si     843348 AGTCCACCTCCCGACGGCATGGACTCCCCAACATGGAAGTTCAGAACCCC 843397
                                                                             
  scaffold342|s       6185 AGTCCACCTCCCGACGGCATGGACTCCCCAACATGGAAGTTCAGAACCCC 6234

  scaffold14|si     843398 AAATAAGAGAGCACTCTTTTGGAAGATCTAAACATCTTTCAGAAGGTTAT 843447
                              i                                          v   
  scaffold342|s       6235 AAACAAGAGAGCACTCTTTTGGAAGATCTAAACATCTTTCAGAAGGGTAT 6284

  scaffold14|si     843448 AGACATACCATATTGTGTAGAAGTCTACACAATGTTCGTTTGCATCGTTT 843497
                                                                             
  scaffold342|s       6285 AGACATACCATATTGTGTAGAAGTCTACACAATGTTCGTTTGCATCGTTT 6334

  scaffold14|si     843498 GGACTGGAGTGCAGTTCCACTGCCTTTCCATCCTCACAATAGCACAAAAT 843547
                                                                             
  scaffold342|s       6335 GGACTGGAGTGCAGTTCCACTGCCTTTCCATCCTCACAATAGCACAAAAT 6384

  scaffold14|si     843548 ATAGCTCATAAAATCAAATCTTCGACACTTGTCGAAACTACCTATAATTT 843597
                                            v          i                     
  scaffold342|s       6385 ATAGCTCATAAAATCAATTCTTCGACACCTGTCGAAACTACCTATAATTT 6434

  scaffold14|si     843598 TCGCGTGATATTTTTTACGACGATTTTCGGCTCAGGTCA 843636
                                                                  
  scaffold342|s       6435 TCGCGTGATATTTTTTACGACGATTTTCGGCTCAGGTCA 6473

Matrix = 20p43g.matrix
Kimura (with divCpGMod) = 0.51
Transitions / transversions = 2.33 (28/12)
Gap_init rate = 0.00 (29 / 6473), avg. gap size = 1.07 (31 / 29)


6217 22.81 1.23 0.46 scaffold14|size2522936 843637 844935 (1652792) scaffold57|size959080_(dbseq-nr_623)_[153127,159601]#LTR/Gypsy 3661 4969 (1506) m_b15s001i67 32444

  scaffold14|si     843637 AGAATTTGTACAAGCTTACCTTCATTATTTGTTATGCATAACAAAGGCAA 843686
                              i  i    i          v  v             v          
  scaffold57|si       3661 AGAGTTCGTACGAGCTTACCTTGATGATTTGTTATGCATCACAAAGGCAA 3710

  scaffold14|si     843687 GCCTGGAAGGCCATCTCGACAAATTAAGAATGGTCCTGACCAAATTGCAA 843736
                           i        i   i  i        i i      v  v    iii i iv
  scaffold57|si       3711 ACCTGGAAGACCACCTTGACAAATTGAAAATGGTGCTTACCAGGCTACGC 3760

  scaffold14|si     843737 GGGGCAGGCTTGCAAGTCAATGCCTATAAATTGTC-CTCTGCATCATTGA 843785
                            i   i         i    i   iiv  i i   -i      i v    
  scaffold57|si       3761 GAGGCGGGCTTGCAAATCAACGCCCGAAAGTCGTCATTCTGCACCTTTGA 3810

  scaffold14|si     843786 AATGGAATGCCTTGGGAATATCCTCACATGCA-ATGGACTAAATTCCCAA 843834
                             ii    ii  v  vv   i       i v - v   i    i- v  i
  scaffold57|si       3811 AACAGAATATCTAGGTTATACCCTCACACGAACAGGGATTAAAC-CACAG 3859

  scaffold14|si     843835 CCAAAGAAGGTGCAAGCAATACTCACTATTACACCAGCAAAATGAGTCAA 843884
                            vi  i     i     i  v   i v   v  i iv i   viv     
  scaffold57|si       3860 CAGAAAAAGGTACAAGCGATTCTCGCGATTTCATCGCCGAAAAATGTCAA 3909

  scaffold14|si     843885 AGATCTCCCCAGGTTTCTGGGCATAGGACAGTACTATCAAGATCTCTGGG 843934
                              i    vi i   i        i vv         vi      i    
  scaffold57|si       3910 AGACCTCCGTAAGTTCCTGGGCATGGTCCAGTACTATAGAGATCTTTGGG 3959

  scaffold14|si     843935 AAAGATGCAGCAAAATTCTTACCCCACTCACCTCACTGGTAGGAGAGTGT 843984
                           v    i     i  i v   i                            i
  scaffold57|si       3960 CAAGACGCAGCGAAGTGCTTGCCCCACTCACCTCACTGGTAGGAGAGTGC 4009

  scaffold14|si     843985 GGTCATACCAATGTCACTGCAAAGCCAATAAGAAAAAGAAACTTCCATGG 844034
                                i     v     --  i      i    v        v       
  scaffold57|si       4010 GGTCACACCAAGGTCAC--CAGAGCCAACAAGACAAAGAAACGTCCATGG 4057

  scaffold14|si     844035 CACTGGGAAACAGTAAATCAAAAGGCATTTGACGATGTAAAGGCTAAAAT 844084
                           i       v  i  iv        -    i  i  i  v   i  vv   
  scaffold57|si       4058 TACTGGGACACGGTGCATCAAAAG-CATTCGATGACGTTAAGACTTCAAT 4106

  scaffold14|si     844085 TGCCAAGGATCTAGTCTTGGTCTATCCTGATTATTCAATGGAATTTGAGA 844134
                                     v       i i      i                      
  scaffold57|si       4107 TGCCAAGGATGTAGTCTTAGCCTATCCCGATTATTCAATGGAATTTGAGA 4156

  scaffold14|si     844135 TATATACTGATGCCTTGTCTAAACAACTTGGGTCAGTGATCACTCAGGGT 844184
                                          i               i     v     i      
  scaffold57|si       4157 TATATACTGATGCCTCGTCTAAACAACTTGGATCAGTTATCACCCAGGGT 4206

  scaffold14|si     844185 AATTGGCCACTAGTGCTTTTCAGCAGAAACTTTTCTGCAGCACAATGAAA 844234
                              v    v  v i i i        i  vi v  vi  i i   iii  
  scaffold57|si       4207 AATAGGCCCCTTGCGTTCTTCAGCAGGAAGCTGTCGACAACGCAACAGAA 4256

  scaffold14|si     844235 ATACAAAGTGACCAAACTTGAACTACTGGCCATAGTACATACACTGAAAG 844284
                           i    iv      i    v                 iv v     v  i 
  scaffold57|si       4257 GTACAGCGTGACCGAACTAGAACTACTGGCCATAGTGGAAACACTCAAGG 4306

  scaffold14|si     844285 AGTTCAAGCGCAAGCTGTGGGGACAAAGACTTAAAGTCTATACGGACCAT 844334
                                  iv   v i              i v        i  i      
  scaffold57|si       4307 AGTTCAAAGGCATGTTGTGGGGACAAAGATTAAAAGTCTACACAGACCAT 4356

  scaffold14|si     844335 AGAAATCTAATCCAAGATGCTCTTGGGTTACCTTCTGACTGCATTTACCA 844384
                            i               i  i  i  i   v i      i ii i    i
  scaffold57|si       4357 AAAAATCTAATCCAAGACGCCCTCGGATTAACCTCTGACCGTGTCTACCG 4406

  scaffold14|si     844385 GTGAAGGTTACTCCTTGAAGAGTACAGCCCCAAAACTGTGTACATAAAAG 844434
                           i  i  i  i     i  i  i vii     -   i   v     v    
  scaffold57|si       4407 ATGGAGATTGCTCCTCGAGGAATTTGGCCCC-AAATTGTTTACATTAAAG 4455

  scaffold14|si     844435 GCGTACAAAACACTGTTGCCAATGCCATCTCTTTATTGGACTTTGGCCCA 844484
                             i    v            i i          vv  i   v i  v   
  scaffold57|si       4456 GCATACATAACACTGTTGCCGACGCCATCTCTTGCTTAGACATCGGACCA 4505

  scaffold14|si     844485 ATCCTAAATGAGCAAGAGAATTGGATGATGTTCATAAAATGCTGATGTTA 844534
                             v ii i      v     i       i     iv        i   i 
  scaffold57|si       4506 ATACCGAGTGAGCACGAGAACTGGATGACGTTCACCAAATGCTGGTGTCA 4555

  scaffold14|si     844535 CATCACTGAGCAACAAGAGAGTGTCGA-AACCACCTCTGCGTAAC-AGAA 844582
                           ivv   iiv    v         -   - iv         i  v -   i
  scaffold57|si       4556 TTACACCATGCAAGAAGAGAGTG-CGATAGACACCTCTGCATACCAAGAG 4604

  scaffold14|si     844583 CAAATGAATCTGGTGTTTTCAAACAGCAGTGACAAAGATGAGATTTACCC 844632
                           v             i   v     v    ii vi      vi  i     
  scaffold57|si       4605 GAAATGAATCTGGTATTTGCAAACCGCAGCAAAGAAGATGTAATCTACCC 4654

  scaffold14|si     844633 ACTAGCAGTGAGGGAAATTGCCCAAGCACAGAAACTTGGTGCCAGCCTGA 844682
                           ii  i    iv i  i     vv       i  i    i       i   
  scaffold57|si       4655 GTTAACAGTACGAGAGATTGCAGAAGCACAAAAGCTTGATGCCAGCTTGA 4704

  scaffold14|si     844683 AGAAG-CAAAAGACATGTATTCCTAAAAATTGGTGGAAGATACTGAAGTC 844731
                              v -ii      vv   i  vvv v       v   ii   vv vv  
  scaffold57|si       4705 AGACGTTGAAAGACCAGTACTCGACACAATTGGTCGAAAGTACACATCTC 4754

  scaffold14|si     844732 TTATGCAAAGTTGGTATGATGACCATCCCTGAAGCTCTTCAACACCATGC 844781
                           i    i  i vi  v vi   ii   i  vi  iv           i   
  scaffold57|si       4755 CTATGTAAGGACGGAAAAATGGTCATTCCGAAAAATCTTCAACACCGTGC 4804

  scaffold14|si     844782 AATCAATTGGTATCACCACTACTTGCAACACCCTGGACACGCAAGACTTG 844831
                            i i i      i        ii i  i            i v     i 
  scaffold57|si       4805 AGTTAGTTGGTACCACCACTATCTACAGCACCCTGGACACACTAGACTCG 4854

  scaffold14|si     844832 AAGAAACACTTCCCACTGTGATGTACTGGAAGAGTATGAGACGTACTATC 844881
                                  v    vii   ii           ii     v  vi   ii  
  scaffold57|si       4855 AAGAAACCCTTCGTGCTGCAATGTACTGGAAAGGTATGCGAAATACCGTC 4904

  scaffold14|si     844882 CATAAACAC--------CTG---TACATAACAAGTTCACAAACAACACAA 844920
                            i    i i--------   --- i   iv     iv    ivii  i  
  scaffold57|si       4905 CGTAAATATGTCAAAAACTGTCATGCATGCCAAGTCAACAAGAGGCATAA 4954

  scaffold14|si     844921 GCATAAGTACGGGAA 844935
                                       i  
  scaffold57|si       4955 GCATAAGTACGGAAA 4969

Matrix = 20p43g.matrix
Kimura (with divCpGMod) = 23.77
Transitions / transversions = 1.89 (193/102)
Gap_init rate = 0.01 (13 / 1298), avg. gap size = 1.69 (22 / 13)


4993 17.90 4.75 1.05 scaffold14|size2522936 844943 845953 (1651774) scaffold171|size496807_(dbseq-nr_295)_[215868,222163]#LTR/Gypsy 4888 5935 (361) m_b15s001i68 32445

  scaffold14|si     844943 CCTAAGATGTAAAGATAGGACAGAAATTGACTTTATGTGTCTTACTCTGA 844992
                              v i v        i           i                 v   
  scaffold171|s       4888 CCTCAAAGGTAAAGATGGGACAGAAATTAACTTTATGTGTCTTACTATGA 4937

  scaffold14|si     844993 TCAATCCAGCTTCTAATTGGTTTGAAATGGC-GAACTGCCAGTAATCACA 845041
                                          i          i i i-        i    i    
  scaffold171|s       4938 TCAATCCAGCTTCTAGTTGGTTTGAAGTAGTAGAACTGCCGGTAACCACA 4987

  scaffold14|si     845042 GATGCAGTTATTCCCATGAATACAAAGGGGCACAAGGGCACTAAGACTCA 845091
                                i    i     i i    v  i     v                 
  scaffold171|s       4988 GATGCGGTTACTCCCACGGATACTAAAGGGCAAAAGGGCACTAAGACTCA 5037

  scaffold14|si     845092 GAACCAAACT-AAATTACAGTACTCTGACAAATCATCTGCAATGATTAGT 845140
                           v-     v i-       vi    i                     v   
  scaffold171|s       5038 T-ACCAATCCAAAATTACCATACTTTGACAAATCATCTGCAATGATAAGT 5086

  scaffold14|si     845141 AATTTAGTAAACAAGCCTTGGTTTAGCCATTATCCACATTGTAAATACAT 845190
                                   i  i   v            i        i    v       
  scaffold171|s       5087 AATTTAGTGAATAAGACTTGGTTTAGCCGTTATCCACGTTGTCAATACAT 5136

  scaffold14|si     845191 CAATTACAGCAATGGAAGCAAATTTAAACTTCACTTTGCAGCCCTATGTG 845240
                           i v   iii          i    i             v      v v  
  scaffold171|s       5137 TATTTATGACAATGGAAGCGAATTCAAACTTCACTTTGAAGCCCTTTCTG 5186

  scaffold14|si     845241 AATCATTTGGAATCAAACATAAGCCAGCCGGTGTCAAGAACCCAACAGCA 845290
                                 v   i     i i       i  i              vv  ii
  scaffold171|s       5187 AATCATATGGGATCAAGCGTAAGCCAACCAGTGTCAAGAACCCACAAGTG 5236

  scaffold14|si     845291 AATGCTATACAGGAGTGTGTGCATAAAGTCATTACATCAATGCTCTGCAC 845340
                                     v    i v      v    v     vv        i    
  scaffold171|s       5237 AATGCTATACTGGAGCGGGTGCATCAAGTAATTACTGCAATGCTCCGCAC 5286

  scaffold14|si     845341 TGCTGAAATAGACATGACCAG-------------AGTGACAAAGATGCAA 845377
                            i     v        i   i-------------i      v      iv
  scaffold171|s       5287 TACTGAACTAGACATGGCCAATACAGTATTAGCCGGTGACATAGATGCGT 5336

  scaffold14|si     845378 TCCTTACAAATGCTGCAAGTG-TCATTTGCTCAACTTACCACACAGTAGT 845426
                               v iv     v   v v -i    i             i      v 
  scaffold171|s       5337 TCCTAATCAATGCAGCATGGGACCATTCGCTCAACTTACCATACAGTACT 5386

  scaffold14|si     845427 AAAAGCCTCCCAAGGTGCACCA---------------ATGCTGTTCAACA 845461
                                      v       v  ---------------   i     v  i
  scaffold171|s       5387 AAAAGCCTCCCCAGGTGCAGCAATTTTTGGCAGGGACATGTTGTTCTACG 5436

  scaffold14|si     845462 TCCCCTTCCTTGACGACTGGAATAAAATTGGACACCATAGGCAGCACCAA 845511
                            i          vi              v   v v        i      
  scaffold171|s       5437 TTCCCTTCCTTGCTGACTGGAATAAAATAGGAGAACATAGGCAACACCAA 5486

  scaffold14|si     845512 ACTGTCCGCAACTCAGACCAGAAAAATTGCTCACATTGTGATGGGGATTA 845561
                               v  v    v iivv   i     i      iiii    v       
  scaffold171|s       5487 ACTGACCTCAACACGATGCAGGAAAATCGCTCACGCCATGATTGGGATTA 5536

  scaffold14|si     845562 TAAAGTTGGTGATCAAGTTCTTCTTTGAAAAGATGGTATCCTTTGCTAAG 845611
                                             v      v               vi   -   
  scaffold171|s       5537 TAAAGTTGGTGATCAAGTACTTCTTAGAAAAGATGGTATCCACTGC-AAG 5585

  scaffold14|si     845612 GT-GAAAGTTGGTATGAATGTGATTGTTGGACAATCACATCAGTTCATAC 845660
                           vi-  i   i        v     iv      v      v vi      i
  scaffold171|s       5586 TCAGAGAGTCGGTATGAAAGTGATCCTTGGACTATCACAGCTATTCATAT 5635

  scaffold14|si     845661 AAATGGGACTATCATGGTTCAATACAGAACAAAATCTGAAACATTAAACA 845710
                           i             v       ii i v            vv      i 
  scaffold171|s       5636 GAATGGGACTATCAGGGTTCAACGCGGTACAAAATCTGAACGATTAAATA 5685

  scaffold14|si     845711 TCAGAAGAGGCACACCCTTTTTCAACATTCAAACTTAATCAGTTCTTAA- 845759
                                    v      i     v v  -v  i      i  i- v    -
  scaffold171|s       5686 TCAGAAGAGTCACACCTTTTTTAACCA-GCAGACTTAACCAA-TATTAAG 5733

  scaffold14|si     845760 -ATGTTG-TTTTAATGTGTTGTCTCCCTCTTTGATA-GAACACTTATGCT 845806
                           -     i-    v      ii          iv i -i        i   
  scaffold171|s       5734 CATGTTATTTTTTATGTGTCATCTCCCTCTTCTACACAAACACTTACGCT 5783

  scaffold14|si     845807 TATATACACTATTAACAGACTTTTCAGTTTGTTGTTGTCACTACTCATG- 845855
                            vvii    - v v          i       --vii v vv vv    -
  scaffold171|s       5784 TTAGCACAC-AGTCACAGACTTTTTAGTTTGT--ACATAAAGAGACATGG 5830

  scaffold14|si     845856 ----TTTTTTGTCATTATAAACAGGTT-------CTTTTTCATTTCCCCC 845894
                           ----      vi v  ----       -------  i   iv    v   
  scaffold171|s       5831 ATAATTTTTTTCCTTT----ACAGGTTTTTTCCCCTCTTTTTTTTCACCC 5876

  scaffold14|si     845895 TGATACTCCATTTGTGGGGGCAAGTGACATAGGCCAAGAAATAGCCTTAT 845944
                               v       i        i        v         vivi     v
  scaffold171|s       5877 TGATCCTCCATTCGTGGGGGCGAGTGACATTGGCCAAGAACCTACCTTAA 5926

  scaffold14|si     845945 TTAGTACCC 845953
                             v      
  scaffold171|s       5927 TTTGTACCC 5935

Matrix = 20p43g.matrix
Kimura (with divCpGMod) = 17.93
Transitions / transversions = 1.08 (93/86)
Gap_init rate = 0.02 (24 / 1010), avg. gap size = 2.46 (59 / 24)

4414 21.23 6.87 2.50 scaffold14|size2522936 844951 846100 (1651627) scaffold57|size959080_(dbseq-nr_623)_[153127,159601]#LTR/Gypsy 5046 6244 (231) m_b15s001i69 32445

  scaffold14|si     844951 GTAAAGATAGGACAGAAATTGACTTTATGTGTCTTACTCTGATCAATCCA 845000
                                   i      v      i  i        v   v    ii i   
  scaffold57|si       5046 GTAAAGATGGGACAGTAATTGATTTCATGTGTCTGACTATGATTGACCCA 5095

  scaffold14|si     845001 GCTTCTAATTGGTTTGAAATGGC-GAACTGCCAGTAATCACAGATGCAGT 845049
                                  ii           i i-     i  i        v  v  ii 
  scaffold57|si       5096 GCTTCTAGCTGGTTTGAAATAGTTGAACTACCGGTAATCACTGAGGCGAT 5145

  scaffold14|si     845050 TATTCCCATGAATACAAAGGGGCACAAGGGCACTAAGACTCAGAACCAAA 845099
                                  v  i       i    iv     i vv     i  vi vv  v
  scaffold57|si       5146 TATTCCCCTGGATACAAAAGGGCGGAAGGGTAAAAAGACCCATGAGGAAC 5195

  scaffold14|si     845100 CTAAATTACAGTACTCTGACAAATCATCTGCAATGATTAGTAATTTAGTA 845149
                               i   vvi    i   i  i     v        i  i  i     i
  scaffold57|si       5196 CTAAGTTAGCATACTTTGATAAGTCATCAGCAATGATCAGCAACTTAGTG 5245

  scaffold14|si     845150 AACAAGCCTTGGTTTAGCCATTATCCACATTGTAAATACATCAATTACAG 845199
                                 v i        iviv       i    v       v v   iii
  scaffold57|si       5246 AACAAGACCTGGTTTAGTAGGTATCCACGTTGTCAATACATAATTTATGA 5295

  scaffold14|si     845200 CAATGGAAGCAAATTTAAACTTCACTTTGCAGCCCTATGTGAATCATTTG 845249
                                     i    i           iiv            v    v  
  scaffold57|si       5296 CAATGGAAGCGAATTCAAACTTCACTTCAAAGCCCTATGTGACTCATATG 5345

  scaffold14|si     845250 GAATCAAACATAAGCCAGCCGGTGTCAAGAACCCAACAGCAAATGCTATA 845299
                            i    vivi      vi  i          i   vv   i     v  v
  scaffold57|si       5346 GGATCACGAGTAAGCCTACCAGTGTCAAGAATCCACAAGCGAATGCAATT 5395

  scaffold14|si     845300 CAGGAGTGTGTGCATAAAGTCATTACATCAATGCTCTGCACTGCTGAAAT 845349
                            vi  ii v      v i  v  vv    v      - v  v        
  scaffold57|si       5396 CTAGAACGAGTGCATCAGGTGATATCATCTATGCTC-GAACAGCTGAAAT 5444

  scaffold14|si     845350 AGACATGACC-----AG-AGTGACAAA-GATG----CAA--TCCTTACAA 845386
                                  i  -----  -  v     i-   i----   --  v v  i 
  scaffold57|si       5445 AGACATGGCCCCTTCAGTAGAGACAAGCGATATAGACAAGTTCGTGACGA 5494

  scaffold14|si     845387 ATGCTGCAAGTGTCATTTGCTCAACTTACCACACAGTAGTAAAAGCCTCC 845436
                            i ii  vv v i    i       v            v           
  scaffold57|si       5495 ACGTCGCTTGGGCCATTCGCTCAACATACCACACAGTACTAAAAGCCTCC 5544

  scaffold14|si     845437 CAAGGTGCA-CCA--------------ATGCTGTTCAACATCCCCTTCCT 845471
                            v       -   --------------   i     i             
  scaffold57|si       5545 CCAGGTGCAGCCATCTTTGGACGGGACATGTTGTTCGACATCCCCTTCCT 5594

  scaffold14|si     845472 TGACGACTGGAATAAAATTGGACACCATAGGCAGCACCAAACTGTCCGCA 845521
                           v v                   v vi       i        v v  iv 
  scaffold57|si       5595 GGCCGACTGGAATAAAATTGGAGAATATAGGCAACACCAAACAGACCAAA 5644

  scaffold14|si     845522 ACTCAGACCAGAAAAATTGCTCACATTGTGATGGGGATTATAAAGTTGGT 845571
                             v    v iii     v      i i     v    i  i         
  scaffold57|si       5645 ACACAGAACGAGAAAATAGCTCACGTCGTGATTGGGACTACAAAGTTGGT 5694

  scaffold14|si     845572 GATCAAGTTCTTCTTTGAAAAGATGGTATCCTTTGCTAAGGTGAAAGTTG 845621
                                   v      v             v  ii  v           v 
  scaffold57|si       5695 GATCAAGTACTTCTTAGAAAAGATGGTATACTCCGCAAAGGTGAAAGTAG 5744

  scaffold14|si     845622 GTATGAATGTGATTGTTGGACAATCACATCAGTTCATACAAATGGGACTA 845671
                           i      v     iv      v                 i     v  i 
  scaffold57|si       5745 ATATGAAAGTGATCCTTGGACTATCACATCAGTTCATACGAATGGCACCA 5794

  scaffold14|si     845672 TCATGGTTCAATACAGAACAAAATCTGAAACATTAAACATCAGAAGAGGC 845721
                              v i     ii i    v     v    v i i  i  vv      vi
  scaffold57|si       5795 TCAGGATTCAACGCGGAACCAAATCAGAAAGACTGAATATACGAAGAGTT 5844

  scaffold14|si     845722 ACACCCTTTTTCAACATTCAAACTT--AATCAGTTCTTAAATGTT-GTTT 845768
                              -       i    vi       --  i i-- v    v   i-    
  scaffold57|si       5845 ACA-CCTTTTTTAACAACCAAACTTAAAACCG--TATTAACTGTCAGTTT 5891

  scaffold14|si     845769 TAATGTGTTG---------TCTCCCTCTTTGATAGAACACTTATGCTTAT 845809
                           i  vii vii---------          ii - v        iv v - 
  scaffold57|si       5892 CAAAACGACAAAAACGGACTCTCCCTCTTCAA-ACAACACTTACTCGT-T 5939

  scaffold14|si     845810 ATACACTATTAACAGACTTTTCAGTTTGTTGTTGTCACTACTCATG---- 845855
                            i   ivv      i      i    i   i    i   -      ----
  scaffold57|si       5940 ACACATGTTTAACAAACTTTTTAGTTCGTTATTGTTACT-CTCATGAGAA 5988

  scaffold14|si     845856 --TTTTTTGTCA-TTATAAAC----AGGTTCTTT-TTCATTTCCCCCTGA 845897
                           --iv    v   -i  v    ----     i   -   v   iiv     
  scaffold57|si       5989 CCCATTTTTTCACCTAAAAACACTTAGGTTTTTTGTTCCTTTTTACCTGA 6038

  scaffold14|si     845898 TACTCCATTTGTGGGGGCAAGTGACATAGGCCAAGAAATAGCCTTATTTA 845947
                                    i        i                  vi      -   v
  scaffold57|si       6039 TACTCCATTCGTGGGGGCGAGTGACATAGGCCAAGAATCAGCCTT-TTTT 6087

  scaffold14|si     845948 GTACCCCTAGATATTAAAATTTAA----AGTAT-------CCTT-----T 845981
                                   i i  -i    ii   ----  i  -------    ----- 
  scaffold57|si       6088 GTACCCCTGGGTA-CAAAACCTAAATAGAGCATGAATCAGCCTTTTTTGT 6136

  scaffold14|si     845982 AC---------CAAAATGTAAATGGTAAAATCCTCAAGTGGCAAGGACTC 846022
                             ---------     iv       - iv  i   --------     i 
  scaffold57|si       6137 ACCCTGGGGTACAAAACCTAAATGG-AGCATTCTC--------AGGACCC 6177

  scaffold14|si     846023 CTAGTGGGAAGGTCTCTGTTGCCCCTAATCACCAGA-GGCATGGACTCCC 846071
                            v   i   ii   ------- v   -----  v  -             
  scaffold57|si       6178 CAAGTAGGAGAGTC-------CACCT-----CCCGACGGCATGGACTCCC 6215

  scaffold14|si     846072 TAGAACAGACCTACATAGCCCCAACCAAG 846100
                           i iv ii  vv v  v i      vi   
  scaffold57|si       6216 CAACATGGAAGTTCAGAACCCCAAATAAG 6244

Matrix = 20p43g.matrix
Kimura (with divCpGMod) = 22.38
Transitions / transversions = 1.27 (133/105)
Gap_init rate = 0.04 (51 / 1149), avg. gap size = 2.14 (109 / 51)


43506 11.40 0.42 0.19 scaffold14|size2522936 846101 852331 (1645396) C scaffold62|size550535_(dbseq-nr_301)_[465542,471786]#LTR/Copia (0) 6245 1 m_b15s001i70 32446

  scaffold14|si     846101 TGTTGAACTGCTAAAGAGATGTAGCTAATAAAGGTGTTGTTAGCAATTTA 846150
                                      i   v                                  
C scaffold62|si       6245 TGTTGAACTGCCAAACAGATGTAGCTAATAAAGGTGTTGTTAGCAATTTA 6196

  scaffold14|si     846151 TGGCTACTATTCTTAGGCCATAGGTGCAGCTCTAATACAGCTGCAATTAG 846200
                                                 v i  v i              i     
C scaffold62|si       6195 TGGCTACTATTCTTAGGCCATATGCGCTGTTCTAATACAGCTGCGATTAG 6146

  scaffold14|si     846201 CTGGAGATGAGTGGCTGATCTGTAGTCCCGTCAGCTGTCTGCCATGTGGA 846250
                                    i v       v          i                   
C scaffold62|si       6145 CTGGAGATGGGGGGCTGATGTGTAGTCCCGCCAGCTGTCTGCCATGTGGA 6096

  scaffold14|si     846251 ACTCTGGTCTTGCTACTTGGGATCCGTGGTAATGGGGGTGTCCGTGTGTA 846300
                                            v       v   v       i            
C scaffold62|si       6095 ACTCTGGTCTTGCTACTGGGGATCCTTGGAAATGGGGATGTCCGTGTGTA 6046

  scaffold14|si     846301 GCCATTGGGGAGAGTTCCAACACACCCTCTCAGAGAGCTAGGGGCGTTAG 846350
                                                                             
C scaffold62|si       6045 GCCATTGGGGAGAGTTCCAACACACCCTCTCAGAGAGCTAGGGGCGTTAG 5996

  scaffold14|si     846351 CTCGTGGCAGCAGAGTAGGGGACGCACTGGTGTGCAGATACCAAGGGCGG 846400
                                       i           i  i      i              v
C scaffold62|si       5995 CTCGTGGCAGCAAAGTAGGGGACGTACCGGTGTGTAGATACCAAGGGCGT 5946

  scaffold14|si     846401 ACATTAATATGATGGCGCGCTTCAAAATGTTTAGTAAAATAATCCGCCAA 846450
                               v               i     i                 i  i  
C scaffold62|si       5945 ACATGAATATGATGGCGCGCCTCAAAGTGTTTAGTAAAATAATCTGCTAA 5896

  scaffold14|si     846451 ATTGTCTTGTCCTGGTTGCCATCTGACATCAAAGTATCTCTGTTGTACTT 846500
                              v                                   i        i 
C scaffold62|si       5895 ATTTTCTTGTCCTGGTTGCCATCTGACATCAAAGTATCTTTGTTGTACCT 5846

  scaffold14|si     846501 GATCTGTGACCCAGAAAAATCTCATTTCCATGGAACAGGAGCGTTGTTTT 846550
                                              i v         v    i             
C scaffold62|si       5845 GATCTGTGACCCAGAAAAACCGCATTTCCATCGAACGGGAGCGTTGTTTT 5796

  scaffold14|si     846551 TTGACTGTGTCGTTGGCAATGCCTGTTGCAGTAGCATTGTCACAATGAAT 846600
                                                     v                      i
C scaffold62|si       5795 TTGACTGTGTCGTTGGCAATGCCTGTAGCAGTAGCATTGTCACAATGAAC 5746

  scaffold14|si     846601 GGGAGTTGGGGGTTGTTGGTGGCCAAGCTCTTCTAGAATTAATCGTTGGA 846650
                                 v                 v        i i   i  v     v 
C scaffold62|si       5745 GGGAGTGGGGGGTTGTTGGTGGCCTAGCTCTTCCAAAATCAAGCGTTGTA 5696

  scaffold14|si     846651 TTTTGCCTTCTTTGCAATTGAGGAACAACCCTCCCAGTTCAGCCTCCGCG 846700
                            i                       i  v i   i     v  i     v
C scaffold62|si       5695 TCTTGCCTTCTTTGCAATTGAGGAATAAGCTTCCTAGTTCCGCTTCCGCT 5646

  scaffold14|si     846701 GCAGAGGCCACAACGAACTTTAATATACCACAAAAAACAAGGATTGCTCC 846750
                                                  v  i           v  i     i  
C scaffold62|si       5645 GCAGAGGCCACAACGAACTTTAAGATGCCACAAAAAACTAGAATTGCCCC 5596

  scaffold14|si     846751 ATTGAGTTTGATGGGTGCATCATCAGTTGGCACACTGCCTAAAAAATAAT 846800
                                    v  i        i        i     v             
C scaffold62|si       5595 ATTGAGTTTTATAGGTGCATCGTCAGTTGGTACACTTCCTAAAAAATAAT 5546

  scaffold14|si     846801 AACCAGCAACTTGGCTGCATGCCCTAGGGGCTGATAAGTATGAAGCATCT 846850
                                             i   i v   v           i         
C scaffold62|si       5545 AACCAGCAACTTGGCTGCGTGCTCGAGGCGCTGATAAGTACGAAGCATCT 5496

  scaffold14|si     846851 GAATGTATATTCATTATCATGTCAGATGCCCGATATCGGACAGTAGCATC 846900
                           i          i v  i      v            i    v v  i   
C scaffold62|si       5495 AAATGTATATTTAGTACCATGTCTGATGCCCGATATTGGACTGAAGTATC 5446

  scaffold14|si     846901 TGGATTGGATGCACAGTAATCTAAGAGTTGTGCACATTGTGCAAGTGTGC 846950
                           i                               v         v  v   v
C scaffold62|si       5445 CGGATTGGATGCACAGTAATCTAAGAGTTGTGAACATTGTGCCAGAGTGA 5396

  scaffold14|si     846951 ATTCCGTTGCTGCGTCTTGACTGCTAGCAATGGTACTGAGAGCTGGTAAG 847000
                           i   i        iv                   i               
C scaffold62|si       5395 GTTCTGTTGCTGCAGCTTGACTGCTAGCAATGGTGCTGAGAGCTGGTAAG 5346

  scaffold14|si     847001 ATGGTGTTGTCCACTGCGCGGGCATAAAATAATAGTGATCCCACAACTTG 847050
                                      v     v           i  v        i  v  i  
C scaffold62|si       5345 ATGGTGTTGTCGACTGCTCGGGCATAAAACAAGAGTGATCCTACTACCTG 5296

  scaffold14|si     847051 TTGTACCCGTTTAATCCCTCCAGGGTCAAGTGGATCGGAGTCATCTGGAG 847100
                              i    vi    ii  vi             v i   vvi    v   
C scaffold62|si       5295 TTGCACCCTCTTAACTCCGTCAGGGTCAAGTGGTTTGGATGTATCTTGAG 5246

  scaffold14|si     847101 GTAATGTATCTTGGGAGTCTGCACCAAATTTTTTAGGATGTGGTTGAAAA 847150
                               i              v  v                        v v
C scaffold62|si       5245 GTAACGTATCTTGGGAGTCGGCTCCAAATTTTTTAGGATGTGGTTGATAT 5196

  scaffold14|si     847151 GGACAACGTTGTGGTGTTTTGGGTGTGTCATGCTGGAACCGTTGGAGTAC 847200
                                  i   i  v  v i    v       i       v         
C scaffold62|si       5195 GGACAACATTGCGGAGTATCGGGTTTGTCATGTTGGAACCTTTGGAGTAC 5146

  scaffold14|si     847201 TTTCTGGATGTACCCTGGGAGAGATATGAGTAATGTGTGCTTGTCATAAT 847250
                                    i  i                 i        i          
C scaffold62|si       5145 TTTCTGGATATATCCTGGGAGAGATATGAGCAATGTGTGTTTGTCATAAT 5096

  scaffold14|si     847251 TCCAATCGAGCTTGATCCCACAATATAAATCTTCTTTCCAATCTACGGCT 847300
                                  v        i        i     ii vv        v i   
C scaffold62|si       5095 TCCAATCTAGCTTGATTCCACAATACAAATCCCCAGTCCAATCTTCAGCT 5046

  scaffold14|si     847301 AGCATATAGTGCTGTCTGAGTGTATCAATTAAATGTTGGGCATGTTGTTT 847350
                            i  v                  i          v            vv 
C scaffold62|si       5045 AACAGATAGTGCTGTCTGAGTGTGTCAATTAAATTTTGGGCATGTTGAGT 4996

  scaffold14|si     847351 GCCGACAAATTTAACACCAAAATCATCCACTACAAGAGTGAAGGCTAAAG 847400
                              i                          v     i          i  
C scaffold62|si       4995 GCCAACAAATTTAACACCAAAATCATCCACAACAAGGGTGAAGGCTAGAG 4946

  scaffold14|si     847401 GCCGCCATACGTGGCACCACAGCCCTGGAGTATGTGCTACCTCATAATAA 847450
                            v             i   i  v  v        v              i
C scaffold62|si       4945 GACGCCATACGTGGCGCCATAGACCAGGAGTATGGGCTACCTCATAATAG 4896

  scaffold14|si     847451 CCATGTGGGGCTAAGCGTTTGCGTAAGAGTTTGTTGGCCAAGGCACCGGC 847500
                                              ii                          i  
C scaffold62|si       4895 CCATGTGGGGCTAAGCGTTCACGTAAGAGTTTGTTGGCCAAGGCACCAGC 4846

  scaffold14|si     847501 CATGGGCAAACCATACATACATCTTTGGATCTCTAAATACACAAAACCAT 847550
                                 i  v              iivi           i          
C scaffold62|si       4845 CATGGGTAATCCATACATACATCTCCTAATCTCTAAATATACAAAACCAT 4796

  scaffold14|si     847551 TTTTGGCCTTGGTCCTGAGGTCATATTGTTGGATAATGTGTTCGGGGAAT 847600
                                              i                       v      
C scaffold62|si       4795 TTTTGGCCTTGGTCCTGAGATCATATTGTTGGATAATGTGTTCTGGGAAT 4746

  scaffold14|si     847601 AAATCAAGGGGCATTTTCATGTACTCATACCGATCCAATGGGGCTGTGAG 847650
                             v            iv            i v   i              
C scaffold62|si       4745 AACTCAAGGGGCATTCGCATGTACTCATATCTATCTAATGGGGCTGTGAG 4696

  scaffold14|si     847651 GAAAATTTTTTTTTTTGATGTCTATACCCATAAATCAAGCCCCTTTGGTG 847700
                              i vvi    ----                    i      i      
C scaffold62|si       4695 GAAGAAACTTTT----GATGTCTATACCCATAAATCGAGCCCCCTTGGTG 4650

  scaffold14|si     847701 CTGAGAACACTGTTCCACAATATCTTGGACGTAGTGAGGTCTGCAGTGCG 847750
                                i     i     i           i                    
C scaffold62|si       4649 CTGAGGACACTATTCCATAATATCTTGGATGTAGTGAGGTCTGCAGTGCG 4600

  scaffold14|si     847751 TGTGGTGAGCTCGCCTGGGTAGTCCTTGATGAGGTTGCCACCTGCTGTAA 847800
                           i          i                           v  v  i    
C scaffold62|si       4599 CGTGGTGAGCTTGCCTGGGTAGTCCTTGATGAGGTTGCCTCCGGCCGTAA 4550

  scaffold14|si     847801 TCCTGACTTGATTGGGATCTGATTTCTGTGGTCTAAAATCGATGGCTATC 847850
                            i      i    v  i     i  i  i               i v   
C scaffold62|si       4549 TTCTGACTCGATTTGGGTCTGACTTTTGCGGTCTAAAATCGATGACAATC 4500

  scaffold14|si     847851 CTCCCATAGGTTACTGTGCGACCCTTAGGAATGTTGGCAATTTCTGCATG 847900
                                      i        v  iv                    v    
C scaffold62|si       4499 CTCCCATAGGTCACTGTGCGCCCTGTAGGAATGTTGGCAATTTCTTCATG 4450

  scaffold14|si     847901 TGTCATGACAATTAAAGTGTTGGTGCCCTTTTCACCAGTTTTGAGGTCAC 847950
                                      v   v     v     i              v       
C scaffold62|si       4449 TGTCATGACAAATAACGTGTTTGTGCCTTTTTCACCAGTTTTTAGGTCAC 4400

  scaffold14|si     847951 CCTGTGCTAGGTTACCAAACTCTTTTCCAAATGCCGTTGTCCAGATTTCA 848000
                                  i i      i        v                       v
C scaffold62|si       4399 CCTGTGCCAAGTTACCGAACTCTTTACCAAATGCCGTTGTCCAGATTTCT 4350

  scaffold14|si     848001 GTCATTTCTGGCAGTTTGATCAGGGTCTTGTATTTGGTAATGGTTTCTTT 848050
                                   v  i v   v                    v         i 
C scaffold62|si       4349 GTCATTTCAGGTACTTTTATCAGGGTCTTGTATTTGGTTATGGTTTCTCT 4300

  scaffold14|si     848051 TGTTACAGGATGTTGTACACCAGCACAAAAATGTTCAATGTCCACATCGT 848100
                              v i         i     v        i             i     
C scaffold62|si       4299 TGTGATAGGATGTTGCACACCTGCACAAAAGTGTTCAATGTCCATATCGT 4250

  scaffold14|si     848101 ATGGGCTGGTGTGGTCTATTGGACTAGAGGATATGAAGCTGTTAGGTACT 848150
                                                 i  i  v                    i
C scaffold62|si       4249 ATGGGCTGGTGTGGTCTATTGGGCTGGATGATATGAAGCTGTTAGGTACC 4200

  scaffold14|si     848151 CACGTATGGTGTGAGTC-GTCGGCATACACGTTGTGAGTGAGGAGATTTA 848199
                                i  vv   i   -  iiii   ----                 i 
C scaffold62|si       4199 CACGTGTGTAGTGGGTCTGTTAATATA----TTGTGAGTGAGGAGATTCA 4154

  scaffold14|si     848200 CAGCCTGAAAAGCAATAAGATGATGTGAATGCAAAGGGATATGAGGTGAA 848249
                                              i   v i     i         i   ii   
C scaffold62|si       4153 CAGCCTGAAAAGCAATAAGGTGAGGCGAATGTAAAGGGATACGAGACGAA 4104

  scaffold14|si     848250 GAAGGTTCTCGTATAGTGAGGATTGGTTCCACACCGTGTTCGTGTAGACG 848299
                                    vv            v     vv vi      i      v  
C scaffold62|si       4103 GAAGGTTCTGTTATAGTGAGGATGGGTTCATCTTCGTGTTTGTGTAGTCG 4054

  scaffold14|si     848300 TGGTGATTTTTTGGTGGGTTGGGTGGGGCGGTCAGGATTAATAATGGCTG 848349
                                     i           i    ii    v             iv 
C scaffold62|si       4053 TGGTGATTTTCTGGTGGGTTGGATGGGATGGTCTGGATTAATAATGGTGG 4004

  scaffold14|si     848350 GAAGTTGCCGGGGAGTATTCCCTCTGGTTACCCTCTTGTGTATACGTGGA 848399
                                  v vi        v           i   v              
C scaffold62|si       4003 GAAGTTGACCAGGAGTATTACCTCTGGTTACTCTCGTGTGTATACGTGGA 3954

  scaffold14|si     848400 GTTTGTTTTACTGTGGATGGGCTGGTTGGGGTATTGGTAGTGGTTACCCC 848449
                                i     i         iii  v        i  v     i  ii 
C scaffold62|si       3953 GTTTGCTTTACCGTGGATGGGTCAGTGGGGGTATTAGTTGTGGTCACTTC 3904

  scaffold14|si     848450 CGGTGCATCACTCAACCTCTGAAATGTGACATCCTCTTTTGAAGTGTGTT 848499
                                         v         iv       v   v           v
C scaffold62|si       3903 CGGTGCATCACTCACCCTCTGAAACTTGACATCATCTGTTGAAGTGTGTG 3854

  scaffold14|si     848500 GGGGTGCTGT-AATGGTCTCACCCTCTGAAGTGGTGTCTGTGGTTGTAGT 848548
                                     - i   - v                  i      v  ivi
C scaffold62|si       3853 GGGGTGCTGTCAGTGG-CACACCCTCTGAAGTGGTGTTTGTGGTGGTGCC 3805

  scaffold14|si     848549 CTGGTGCTGGTTGGTAGTCAACTTCTTGAGAGCTTTGGCGACCTTGTGTA 848598
                                             i  i  i ii             i        
C scaffold62|si       3804 CTGGTGCTGGTTGGTAGTTAATTTTTCAAGAGCTTTGGCGATCTTGTGTA 3755

  scaffold14|si     848599 AAAACTTTCATTGAGCTGGTTT-TTGAGTTGTTGGACTGCTGCAAAAAGT 848647
                                    v  v         -           v  v   v        
C scaffold62|si       3754 AAAACTTTCTTTTAGCTGGTTTGTTGAGTTGTTGCACAGCTTCAAAAAGT 3705

  scaffold14|si     848648 TCAGTATATACCTCTTGTACATGTTGATCGGGTGTGAAGGTGGGTAGTAT 848697
                              iii                       i  v vi          iv  
C scaffold62|si       3704 TCAACGTATACCTCTTGTACATGTTGATCAGGGGAAAAGGTGGGTAAGAT 3655

  scaffold14|si     848698 GCAGTGCTGTGGGAATAAATCATAGGAACTAGAAATGCGGTAAGCTTTAG 848747
                              i                         i               i    
C scaffold62|si       3654 GCAATGCTGTGGGAATAAATCATAGGAACCAGAAATGCGGTAAGCCTTAG 3605

  scaffold14|si     848748 TGGCCGGGACATAAAATTTTGCATTCCTATAGTGATTGAGAGAGGGCCCA 848797
                               v                    i v      i i            i
C scaffold62|si       3604 TGGCAGGGACATAAAATTTTGCATTTCGATAGTGGTCGAGAGAGGGCCCG 3555

  scaffold14|si     848798 CAGTACCAGGCATCAAGACCTCTGGGTCCCCATGATGTTCTTGTGTTGGG 848847
                                      i                            v         
C scaffold62|si       3554 CAGTACCAGGCGTCAAGACCTCTGGGTCCCCATGATGTTCGTGTGTTGGG 3505

  scaffold14|si     848848 GGACTCATAAATAACAACCTTTGTGCCTGGCGGTGACAAGGGGTGGGCAT 848897
                                    i      i          v        i             
C scaffold62|si       3504 GGACTCATAGATAACAGCCTTTGTGCCAGGCGGTGATAAGGGGTGGGCAT 3455

  scaffold14|si     848898 TCCAGTCGTATCTGTGTCCATGGAGTTGATGATAGACTGACTTGGTTGGA 848947
                                                              i v     i      
C scaffold62|si       3454 TCCAGTCGTATCTGTGTCCATGGAGTTGATGATAGGCAGACTTAGTTGGA 3405

  scaffold14|si     848948 TCAATCCGAGATGTCCGTAGCAGGTTCAATGTGATCAATGCCTGTTGAGT 848997
                                  v         v    v            i              
C scaffold62|si       3404 TCAATCCTAGATGTCCGGAGCATGTTCAATGTGATTAATGCCTGTTGAGT 3355

  scaffold14|si     848998 AAGAGTGTCCCACAATTGTAAGGGCCAATCCTTGTCGGTAGTGCACAAGC 849047
                           i           i     i                 v  v     v i  
C scaffold62|si       3354 GAGAGTGTCCCATAATTGCAAGGGCCAATCCTTGTCTGTCGTGCAAAGGC 3305

  scaffold14|si     849048 CACTGATGAAGTGGTTTTTATAGGTTTGAATTGGCCGTTCTGCCGCGTTG 849097
                                                 v          v      v  v  i   
C scaffold62|si       3304 CACTGATGAAGTGGTTTTTATATGTTTGAATTGCCCGTTCGGCAGCATTG 3255

  scaffold14|si     849098 ACTCGGTGATTGTTGGGTTCCACAAACTGCCACTTAGTCTGTTCATTGGT 849147
                                   i           i              v  v     v    v
C scaffold62|si       3254 ACTCGGTGGTTGTTGGGTTCTACAAACTGCCACTTTGTATGTTCCTTGGA 3205

  scaffold14|si     849148 TAAATACGTCTTGATTGCCTGTGCTGCTTGATTGTCCGTTACATTAAAGG 849197
                           i     i           i  v        i     i        i    
C scaffold62|si       3204 CAAATATGTCTTGATTGCTTGGGCTGCTTGGTTGTCTGTTACATTGAAGG 3155

  scaffold14|si     849198 TGGGTTTAAGTCCTTTCTTCTTCAACTCCTGAAAAACTTCATCAAAAGCA 849247
                                           i           i                     
C scaffold62|si       3154 TGGGTTTAAGTCCTTTTTTCTTCAACTCTTGAAAAACTTCATCAAAAGCA 3105

  scaffold14|si     849248 TGGAGAATGGTTTTATCTCGTAGGTTTGGGATGGGTAGTGAAAAGACATA 849297
                                     v  i   i                  vv  v         
C scaffold62|si       3104 TGGAGAATGGATTCATCCCGTAGGTTTGGGATGGGTTTTGCAAAGACATA 3055

  scaffold14|si     849298 GTTGGGATCGTAAGCATATGCTATGAAATAGTATTGGTTCCCATCAAGGC 849347
                                 i              v  v    i      i  i          
C scaffold62|si       3054 GTTGGGGTCGTAAGCATATGCGATTAAATGGTATTGATTTCCATCAAGGC 3005

  scaffold14|si     849348 TCACCGCTGGGAGTGCTCCAGTGGCATCCGTGTACATTGTACCTGTGTGT 849397
                            i  i  v  i     i  v        i                    i
C scaffold62|si       3004 TTACTGCAGGAAGTGCCCCCGTGGCATCTGTGTACATTGTACCTGTGTGC 2955

  scaffold14|si     849398 TTATCTGCCAGGGCAGCATAACAAAAAATATTGCACGAACTATCTCCAAT 849447
                                   i i                 i       i       i     
C scaffold62|si       2954 TTATCTGCTAAGGCAGCATAACAAAAAACATTGCACAAACTATCCCCAAT 2905

  scaffold14|si     849448 AGGTTCAAATGGAATGATATGTGCAGTGTTGGTACCTTGTGTAGTGATTG 849497
                             vv  i v       i i    iv   v i v vi      i       
C scaffold62|si       2904 AGTGTCGATTGGAATGGTGTGTGTTGTGATAGGAGTTTGTGTGGTGATTG 2855

  scaffold14|si     849498 GAGGTGATGCTGGAGATGTGCTGTCTTGTAGTGGTGTCTTGGATCTAGTA 849547
                             ivv    iv     v  i    i v vi      vi            
C scaffold62|si       2854 GAATAGATGTGGGAGAAGTACTGTTTGGAGGTGGTGGTTTGGATCTAGTA 2805

  scaffold14|si     849548 CTGCGAATGCCTGTGCAAGGGCGTTTCATTCTACCCTTGGATGTTGCTGG 849597
                                           iv     i       v                  
C scaffold62|si       2804 CTGCGAATGCCTGTGCGTGGGCGCTTCATTCGACCCTTGGATGTTGCTGG 2755

  scaffold14|si     849598 GCTGGGTGCCAAATACTTACGAATTAAGTCAGATCTCATAAAGGGTACCC 849647
                                          i   i            v i               
C scaffold62|si       2754 GCTGGGTGCCAAATATTTATGAATTAAGTCAGCTTTCATAAAGGGTACCC 2705

  scaffold14|si     849648 CCAATAGTTGGTCATTATTGATTGCCTTGATCAATGTGTGTACTGGTGGA 849697
                            i    i                                   i       
C scaffold62|si       2704 CTAATAATTGGTCATTATTGATTGCCTTGATCAATGTGTGTATTGGTGGA 2655

  scaffold14|si     849698 CTGAAGAATGCTTGGTGCATGTATTTCAGTTGTTGTTGTTTGAATGGGAG 849747
                                         i     i     iiv          i          
C scaffold62|si       2654 CTGAAGAATGCTTGATGCATATATTTTGTTTGTTGTTGTCTGAATGGGAG 2605

  scaffold14|si     849748 AGTGTAGACGTTGTAAGCGACATGGTGGGGTCGGGGTGGGGACAGTTGTT 849797
                                    i         i       v i i       vv   iv    
C scaffold62|si       2604 AGTGTAGACATTGTAAGCGGCATGGTGCGATTGGGGTGGCCACAAGTGTT 2555

  scaffold14|si     849798 GTGGTGGTACTGTGGTGTGTTGCGGGGTGGTTGGATTAAGTGGAACGATC 849847
                               vi vi  vi iiv     i    i            v    ii   
C scaffold62|si       2554 GTGGGAGGGCTTCGACCTGTTGTGGGGCGGTTGGATTAAGAGGAATAATC 2505

  scaffold14|si     849848 CAAAGCCCTGTGGTTTTGTCCCTTGACCCTGCAAGGACTAGTGTGCCTTG 849897
                                        i      i  v v     ii       ivv       
C scaffold62|si       2504 CAAAGCCCTGTGGCTTTGTCTCTGGTCCCTGTGAGGACTAAATTGCCTTG 2455

  scaffold14|si     849898 GTGAAAAATGTAACATTTATCTGTGTCAAAAGAAACCGTACACCCTGCAT 849947
                                      i        iv  i           i     v   i   
C scaffold62|si       2454 GTGAAAAATGTGACATTTATTAGTATCAAAAGAAACTGTACAACCTACAT 2405

  scaffold14|si     849948 CACAAATTTTTTTGGTGGCCACTAAGGAAGAGTGTGCCAAACCAGGGACA 849997
                             i   vi                i           i   v         
C scaffold62|si       2404 CATAAAACTTTTTGGTGGCCACTAGGGAAGAGTGTGTCAACCCAGGGACA 2355

  scaffold14|si     849998 ATGTGTGCCTCTGTCATGGACTTAGGGAGCCATGGGATGTTGAGGTTGCA 850047
                                   i           iv                            
C scaffold62|si       2354 ATGTGTGCTTCTGTCATGGATGTAGGGAGCCATGGGATGTTGAGGTTGCA 2305

  scaffold14|si     850048 GGTATGTGTTGATTTGATGAAGCTGCCATCTGGGAGTTTGATGTGAAGAG 850097
                                                                             
C scaffold62|si       2304 GGTATGTGTTGATTTGATGAAGCTGCCATCTGGGAGTTTGATGTGAAGAG 2255

  scaffold14|si     850098 GATGATCTGCTGGTTTTTGGTTCAAAACACTGGCACCTTGTATAATAAAA 850147
                             i vvi        v  v          i          v v   i   
C scaffold62|si       2254 GACGTGTTGCTGGTTGTTTGTTCAAAACATTGGCACCTTGAAGAATGAAA 2205

  scaffold14|si     850148 CGTGCTGTTGCCCCTGAGTCTAAGATGACAAACTCTTCTGGAGTCTGTGT 850197
                           i             v       i   ii         i   v        
C scaffold62|si       2204 TGTGCTGTTGCCCCAGAGTCTAGGATAGCAAACTCTTTTGGTGTCTGTGT 2155

  scaffold14|si     850198 TTGTCCTAGTAGGTGGATATTGTGAGAATTGTCAGTACTGTAG------- 850240
                                     v        i    i v  i             -------
C scaffold62|si       2154 TTGTCCTAGTTGGTGGATACTGTGGGCATCGTCAGTACTGTAGTCGTCAA 2105

  scaffold14|si     850241 --------CTCTCATCATCAGTAGATGGATAAGTTGCTGCAGTGTTACAA 850282
                           --------              v  i    i     i       vi    
C scaffold62|si       2104 TACTATAGCTCTCATCATCAGTTGACGGATGAGTTGTTGCAGTGGCACAA 2055

  scaffold14|si     850283 TCACAGGTGTCTTTGTTTGATAGGTTGGGCATGACAATTGTGGTGTCATC 850332
                                     i     i           i            v        
C scaffold62|si       2054 TCACAGGTGTTTTTGTCTGATAGGTTGGACATGACAATTGTTGTGTCATC 2005

  scaffold14|si     850333 ATCATCCTCTGCCAAATGACTGAGGACGTCATAATAGTTGGAGGGAGTTA 850382
                           v     v                    i        i  v          
C scaffold62|si       2004 CTCATCATCTGCCAAATGACTGAGGACATCATAATAATTTGAGGGAGTTA 1955

  scaffold14|si     850383 GGTGTGAATGAATGAGGGTGGGGGTTGACTTGTGTATTATTGAAGGAGAG 850432
                                     i    v                    v v      v    
C scaffold62|si       1954 GGTGTGAATGGATGACGGTGGGGGTTGACTTGTGTAGTTTTGAAGTAGAG 1905

  scaffold14|si     850433 TCGGAAACAGTATTGTTTAATTTATCCACAACAGTATTGTTTATTTTATC 850482
                                                          i                  
C scaffold62|si       1904 TCGGAAACAGTATTGTTTAATTTATCCACAATAGTATTGTTTATTTTATC 1855

  scaffold14|si     850483 CGCTATACACACAGTCACCCCTAACCGTCAAGCTTGATGGGGTTTTGGAT 850532
                                                               v             
C scaffold62|si       1854 CGCTATACACACAGTCACCCCTAACCGTCAAGCTTGCTGGGGTTTTGGAT 1805

  scaffold14|si     850533 TGGTCGGCAACGCAGTCTTGTGCATTGCCTTTCTACTAACACGATGCCCA 850582
                            v i      i     i        v           i            
C scaffold62|si       1804 TTGCCGGCAATGCAGTTTTGTGCATAGCCTTTCTACTGACACGATGCCCA 1755

  scaffold14|si     850583 GCAGTCAGGTATGCCTGGGCGTTTTGGCGATTGCATCCGTCTTGGTGTCC 850632
                             v  v        i     i        i                    
C scaffold62|si       1754 GCCGTAAGGTATGCTTGGGCATTTTGGCGGTTGCATCCGTCTTGGTGTCC 1705

  scaffold14|si     850633 CAGTACCTTGTTGGGACAAGTTTGACTTGTGTGCCAAAGAGGTACATCCC 850682
                            i           vv   v           i      v    i       
C scaffold62|si       1704 CGGTACCTTGTTGTTACATGTTTGACTTGTATGCCAATGAGGCACATCCC 1655

  scaffold14|si     850683 ACCCACAGCTGTAACACATGTTCCAATAGTTGAAGTGTTTGGTGGTGTTG 850732
                                                      v               v      
C scaffold62|si       1654 ACCCACAGCTGTAACACATGTTCCAATTGTTGAAGTGTTTGGTTGTGTTG 1605

  scaffold14|si     850733 GAGAAAGCTGGTTTGTCCCTTTCTGGGACAATTGGAATAGTGGGAGGTGG 850782
                                         i        v                          
C scaffold62|si       1604 GAGAAAGCTGGTTTATCCCTTTCGGGGACAATTGGAATAGTGGGAGGTGG 1555

  scaffold14|si     850783 AATGTGTCCTGCAGCCGAGGGAATAACATTGTGATAAGACGGGATAGATG 850832
                              i       i            ii          vivi          
C scaffold62|si       1554 AATATGTCCTGTAGCCGAGGGAATGGCATTGTGATACACTGGGATAGATG 1505

  scaffold14|si     850833 TTGTCTGTGGGT---TGTGGTTTTGTCCATGTGGAGTATTGTTGCATCCA 850879
                            ---      iv---     v         ii   vv v      i    
C scaffold62|si       1504 T---CTGTGGAGGAATGTGGATTTGTCCATACGGATGAGTGTTGCGTCCA 1458

  scaffold14|si     850880 CGTCCACGTCCTCCTTTGGTACAACGGGAATACCCATGGTTGCTATAACC 850929
                                v             i  iv                   i      
C scaffold62|si       1457 CGTCCCCGTCCTCCTTTGGCACGCCGGGAATACCCATGGTTGCCATAACC 1408

  scaffold14|si     850930 ATATTGGTGTCCATAGGAAGGTGGGTAGGAAGGTGTGCCCGTGACAAGAG 850979
                                 v          v         v     v      i  vvvi   
C scaffold62|si       1407 ATATTGTTGTCCATAGGCAGGTGGGTATGAAGGAGTGCCCATGTGTGGAG 1358

  scaffold14|si     850980 GAGTGTATTGTGTGTTTGCTGGGGTGAAGGTTTGTGTAGGAGATCCTGTA 851029
                                         v i      i        v   v     iv vvii 
C scaffold62|si       1357 GAGTGTATTGTGTGGTCGCTGGGATGAAGGTTGGTGGAGGAGGACGGACA 1308

  scaffold14|si     851030 AATGGTGGTGTGGTGACTACCTGGTTGGCTTGTGTGAAGGCTGCCATAGC 851079
                                   v  v    iv        v                iv v  i
C scaffold62|si       1307 AATGGTGGAGTTGTGATGACCTGGTTTGCTTGTGTGAAGGCTGTAAAAGT 1258

  scaffold14|si     851080 TTGTTGAGCTGTCTGAAGTTCTGCACGGAGAGATGCAGTTTCAGCTCGTG 851129
                                      vi                                  v  
C scaffold62|si       1257 TTGTTGAGCTGATTGAAGTTCTGCACGGAGAGATGCAGTTTCAGCTCTTG 1208

  scaffold14|si     851130 CCGCTTGTAGATTGTCCTGTATTGCCAGATAATTTGCATTGTTTGCTAGT 851179
                            i     v             vi                         i 
C scaffold62|si       1207 CTGCTTGAAGATTGTCCTGTAGCGCCAGATAATTTGCATTGTTTGCTAAT 1158

  scaffold14|si     851180 TGGATGGATTGGAGGCTCTCATGGATGGTTGCGATGGAGTCGTCACCTGT 851229
                                            i             i             i v  
C scaffold62|si       1157 TGGATGGATTGGAGGCTTTCATGGATGGTTGTGATGGAGTCGTCATCGGT 1108

  scaffold14|si     851230 CTCCATAGTGGCGTTGTTGACATAGCCGTGCATTCCGGCCGTACCCTGTC 851279
                                                   i  i        v        i    
C scaffold62|si       1107 CTCCATAGTGGCGTTGTTGACATAACCATGCATTCCCGCCGTACCTTGTC 1058

  scaffold14|si     851280 CAGAGGCTAAGCGGAGTTCATAAGCCTCCTCAAAATATAACTTCAACTGT 851329
                            v     i                            i  i         v
C scaffold62|si       1057 CCGAGGCCAAGCGGAGTTCATAAGCCTCCTCAAAATGTAGCTTCAACTGG 1008

  scaffold14|si     851330 GTCCAGGTTTTCTTTTCTTCATTGAAGTCTTGCCATTCGAGCAGTGCACG 851379
                            i         v   vi     ii  i  i       i      v     
C scaffold62|si       1007 GCCCAGGTTTTGTTTATTTCATCAAAATCCTGCCATTTGAGCAGGGCACG 958

  scaffold14|si     851380 TTCATAAAGGCCCGTCAACTGGATGGCGATGAGTGCCTTGTCTATCATCT 851429
                              i                       i                      
C scaffold62|si        957 TTCGTAAAGGCCCGTCAACTGGATGGCAATGAGTGCCTTGTCTATCATCT 908

  scaffold14|si     851430 GTTCGAGCGTGAAGGGGGGGTTGTTCTGTATGGCAAAGACATAACAGTCT 851479
                            v  i  v     i     v     i     v                  
C scaffold62|si        907 GGTCAAGAGTGAAAGGGGGTTTGTTTTGTATCGCAAAGACATAACAGTCT 858

  scaffold14|si     851480 TTGAGCCTGTCGAAAAGACCTTCAATTGGCTGGTGTTGATCCCACGGTTC 851529
                            i      i     v  i        i    vi   v             
C scaffold62|si        857 TCGAGCCTATCGAATAGGCCTTCAATCGGCTCATGTGGATCCCACGGTTC 808

  scaffold14|si     851530 GTCAAACTTTCGTTTGTTTTTGCTTTTTTCTCTCGGTGTACAAACACCAT 851579
                           i  i        v       i   i           i           i 
C scaffold62|si        807 ATCGAACTTTCGGTTGTTTTCGCTCTTTTCTCTCGGCGTACAAACACCGT 758

  scaffold14|si     851580 ACTTTGTGCGGAGATCGGCGAGAATGATTTGGGGATCATCGCGCACAGTA 851629
                            i  i              v              i           v   
C scaffold62|si        757 ATTTCGTGCGGAGATCGGCTAGAATGATTTGGGGGTCATCGCGCACCGTA 708

  scaffold14|si     851630 TACACTTTTGTGCCGATTTGGTTGCCAACCGGTTTACGGAAGGCATTTGG 851679
                                   i i               i                       
C scaffold62|si        707 TACACTTTCGCGCCGATTTGGTTGCCGACCGGTTTACGGAAGGCATTTGG 658

  scaffold14|si     851680 AACCGAGGCGTTGAGGGCTTTGGTGACGGCTCGACGAACGTTCTGTTGGG 851729
                           v    v  i   i       i    i    i        v  i       
C scaffold62|si        657 TACCGCGGTGTTAAGGGCTTCGGTGGCGGCCCGACGAACTTTTTGTTGGG 608

  scaffold14|si     851730 AATCGTAAACGGCCTTGTTCGCTTCGTAGACGACATGGAGGTTGTTTTGT 851779
                                     v        i               i              
C scaffold62|si        607 AATCGTAAACTGCCTTGTTTGCTTCGTAGACGACACGGAGGTTGTTTTGT 558

  scaffold14|si     851780 TCGGCTGTCGTTTCTGCTGTTGCTGGATGTGGTCCTGGGTCGGGCCATTG 851829
                                v     v     i  i              i             v
C scaffold62|si        557 TCGGCGGTCGTGTCTGCCGTCGCTGGATGTGGTCCCGGGTCGGGCCATTC 508

  scaffold14|si     851830 TTCCCATGGAGTGTCCGATCGGAGCGCGTAGATTGCCGGAGGCATCACCA 851879
                                 i  v     v        i        v                
C scaffold62|si        507 TTCCCACGGTGTGTCAGATCGGAGTGCGTAGATGGCCGGAGGCATCACCA 458

  scaffold14|si     851880 TGCCAAGAAAACCATGTTCTGGTGCCGGATGGCATGGTATAGTTTGAAG- 851928
                                              v     iv                      -
C scaffold62|si        457 TGCCAAGAAAACCATGTTCAGGTGCTTGATGGCATGGTATAGTTTGAAGC 408

  scaffold14|si     851929 TTTTGCTCAAGGTGCTGTGAGAGAGTGCAAAGATTGCTTGCATTGGGCCG 851978
                                            v       i  i                     
C scaffold62|si        407 TTTTGCTCAAGGTGCTGAGAGAGAGCGCGAAGATTGCTTGCATTGGGCCG 358

  scaffold14|si     851979 AGGAGCTAGCGACGGGAGAATCCCGATGGTTGCTTTGGCTTCTTCGTAGG 852028
                                 v             v      v        v             
C scaffold62|si        357 AGGAGCGAGCGACGGGAGAAGCCCGATTGTTGCTTTTGCTTCTTCGTAGG 308

  scaffold14|si     852029 TAACGGAGATTGGGGCCATGATTG---AGTGATGGTACCAACCAACTGGG 852075
                            v                      --- i ii i   v  ii   v    
C scaffold62|si        307 TCACGGAGATTGGGGCCATGATTGCACAATAGTAGTAGCAGTCAAATGGG 258

  scaffold14|si     852076 GGTACAAATATTCGTGTTTTCTAATTGCTAACAACTGTTGAACTGCTAAA 852125
                                  v    iv iv    v                        i   
C scaffold62|si        257 GGTACAATTATTTCTAGTTTCGAATTGCTAACAACTGTTGAACTGCCAAA 208

  scaffold14|si     852126 CAGATGTAGCTAATAAAGGTGTTGTTAGCAATTTATGGCTACTATTCTTA 852175
                                                                             
C scaffold62|si        207 CAGATGTAGCTAATAAAGGTGTTGTTAGCAATTTATGGCTACTATTCTTA 158

  scaffold14|si     852176 GGCCATAGGTGCAGCTCTAATGC-GCTGCGATTAGCTGGAGATGAGTGGC 852224
                                  v    v i      i -                    i v   
C scaffold62|si        157 GGCCATATGTGCTGTTCTAATACAGCTGCGATTAGCTGGAGATGGGGGGC 108

  scaffold14|si     852225 TGATCTGTAGTCCCGTCAGCTGTCTGCCATGTGGAACTCTGGTCTTGCTA 852274
                               v          i                                  
C scaffold62|si        107 TGATGTGTAGTCCCGCCAGCTGTCTGCCATGTGGAACTCTGGTCTTGCTA 58

  scaffold14|si     852275 CTTGGGATCCGTGGTAATGGGGATGTCCATCTGTAGCCATTGGGGAGAGT 852324
                             v       v   v             i v                   
C scaffold62|si         57 CTGGGGATCCTTGGAAATGGGGATGTCCGTGTGTAGCCATTGGGGAGAGT 8

  scaffold14|si     852325 TCCAACA 852331
                                  
C scaffold62|si          7 TCCAACA 1

Matrix = 20p43g.matrix
Kimura (with divCpGMod) = 11.37
Transitions / transversions = 1.32 (403/306)
Gap_init rate = 0.00 (21 / 6230), avg. gap size = 1.81 (38 / 21)


336 19.21 15.24 0.83 scaffold14|size2522936 852337 852441 (1645286) scaffold32|size1035870_(dbseq-nr_203)_[713832,720180]#LTR/Gypsy 6120 6239 (110) m_b16s001i1 32447

  scaffold14|si     852337 AGAACACTCTT---GAGAAAGGTATAGACATACCCTCACCATGTAGAA-T 852382
                                  i  i---     i    v i       vvvvivi       -i
  scaffold32|si       6120 AGAACACCCTCAAAGAGAAGGGTAGAAACATACCAGATTGGTGTAGAAAC 6169

  scaffold14|si     852383 CTACAC-----CATTTTGTTTTGT------ATGCAAGAGATTAGCATTGC 852421
                                 -----  iv      i  ------   v   i    -       
  scaffold32|si       6170 CTACACAAAATCACATTGTTTCGTTTTAGGATGAAAGGGATT-GCATTGC 6218

  scaffold14|si     852422 CCTTTCATCCTCATTT-TTAA 852441
                               i     v     -    
  scaffold32|si       6219 CCTTCCATCCGCATTTGTTAA 6239

Matrix = 20p43g.matrix
Kimura (with divCpGMod) = 21.23
Transitions / transversions = 1.22 (11/9)
Gap_init rate = 0.06 (6 / 104), avg. gap size = 2.83 (17 / 6)


261 20.83 6.25 6.25 scaffold14|size2522936 853311 853438 (1644289) C rnd-1_family-632#Unknown (831) 160 33 m_b16s001i2 32448

  scaffold14|si     853311 AAGTGCTCAAGTAGTTCAT--AAGGTTAGTGAGCACCTCCGGTGTGTGAC 853358
                             i  ?  v i      v --i   --  ?iv  ?v i  iv v vv   
C rnd-1_family-        160 AAATGNTCCAATAGTTCCTTTGAGG--AGNATGCNACCCCATTTTTAGAC 113

  scaffold14|si     853359 CA---ATCATGGCGGGCCTTACCCTATTATCCAAGACCCAAATGGAGGGT 853405
                             ---  v   -   ii   -   ---- ?             ?iv ii 
C rnd-1_family-        112 CATGGATGATG-CGGATCTT-CCC----ANCCAAGACCCAAATNACGAAT 69

  scaffold14|si     853406 TTCAATTTGTTCTTTAA--GAATTCAGT-TTGCCAT 853438
                            iv            ? -- v       - ?   i 
C rnd-1_family-         68 TCGAATTTGTTCTTTNACNGCATTCAGTCTNGCCGT 33

Matrix = 20p43g.matrix
Kimura (with divCpGMod) = 24.12
Transitions / transversions = 1.08 (13/12)
Gap_init rate = 0.09 (12 / 127), avg. gap size = 1.33 (16 / 12)

416 27.39 10.37 4.76 scaffold14|size2522936 853384 853682 (1644045) C rnd-5_family-1363#Unknown (915) 3499 3185 m_b16s001i3 32448

  scaffold14|si     853384 ATCCAAGACCCAAATGGAGGGTTTCAATTTGTTCTTTAA-G-----AA-- 853425
                            i  v i         ?v  i i v   i        i - -----  --
C rnd-5_family-       3499 ACCCTAAACCCAAATGNCGGATCTGAATCTGTTCTTTGACGTATCTAAGC 3450

  scaffold14|si     853426 --------------TTCAGTTTGCCATGTTCCCC-CTAGCTTTCTCCTCA 853460
                           --------------    i     vi i   ii -  ?    v   ivi 
C rnd-5_family-       3449 TTGTCTTTTTTGTTTTCAATTTGCGGTATTCTTCTCTNGCTTGCTCTATA 3400

  scaffold14|si     853461 TTCATATTCCAGCAGCATGGAAATTTGAATTGCTGAAAGGAATAACATGC 853510
                           v    ---   i  v v   vi v               vi         
C rnd-5_family-       3399 GTCAT---CCAACATCTTGGTGAATTGAATTGCTGAAAGTGATAACATGC 3353

  scaffold14|si     853511 ATCTATATA-TCCTTTTACGAACTTTGCAAATATAGTTCCTTTGT----- 853554
                              v     - i  i  vi vvi i v   v ----  i    v -----
C rnd-5_family-       3352 ATCAATATACTTCTCTTCTGCCTTCTCCAACT----TTTCTTTCTCAATC 3307

  scaffold14|si     853555 AGTTTTCATCATTTCAGCTATAACATGC-CTTTGTTGCTAAAGGCTAATT 853603
                             i   i-  v    v   v -i  v  -  i  vi i i    vi viv
C rnd-5_family-       3306 AGCTTTT-TCTTTTCTGCTCT-GCAAGCTCTCTGGCGTTGAAGGGCATCG 3259

  scaffold14|si     853604 TCAAAGTCTCTGTCTTTGAGAAC-ATGAGACAATTTTCTCTGTACATCAA 853652
                                v  -  --- ?i   vi - i    - vii    -  i    ii 
C rnd-5_family-       3258 TCAAACTC-CT---TNCGAGCGCGACGAGA-ACCCTTCT-TGCACATTGA 3215

  scaffold14|si     853653 CAACACTGAATCATGGATTTCAATTGGCAG 853682
                             i  vi     v  v vi  v i      
C rnd-5_family-       3214 CAGCAGCGAATCCTGCAACTCCACTGGCAG 3185

Matrix = 20p43g.matrix
Kimura (with divCpGMod) = 32.06
Transitions / transversions = 1.23 (43/35)
Gap_init rate = 0.08 (24 / 298), avg. gap size = 1.92 (46 / 24)


521 21.20 11.30 3.64 scaffold14|size2522936 855688 855917 (1641810) C rnd-5_family-6004#Unknown (4) 325 79 m_b16s001i4 32449

  scaffold14|si     855688 AAAAGAATCTGAGACCCCATGCTCACAAGGGCAT-GGATTGCTGAGACTG 855736
                                         -      i  i i      i-  i    i v   ? 
C rnd-5_family-        325 AAAAGAATCTGAGA-CCCATGTTCGCGAGGGCACGGGGTTGCCGCGACNG 277

  scaffold14|si     855737 AGTTCTTGTTTTACAAGTCAACT-TTTTCTTCTTT---------TCAAGA 855776
                             -  v  v   v     v    -v      i   --------- i v  
C rnd-5_family-        276 AG-TCATGATTTTCAAGTAAACTAATTTCTTTTTTCACGATCTATTATGA 228

  scaffold14|si     855777 CAAGTA--ATGACATT---AATGATCTTTTTCTACATGATGTCCCTGAAT 855821
                              i  -- i v    ---      ?  v --v   -   i v v v v 
C rnd-5_family-        227 CAAATATGACGTCATTTTCAATGATNTTAT--GACA-GATATGCGTCATT 181

  scaffold14|si     855822 TTCAACATAAGAT--TTGAATGGTAT-ACTACTTTCTATATCAACAAAG- 855867
                               --  i vi --i  vv  i?  -   i     --i   i ?    -
C rnd-5_family-        180 TTCA--ATGACGTCGCTGCCTGANATCACTGCTTTC--CATCGANAAAGT 135

  scaffold14|si     855868 -TCATAGGGACTGGCGTGAGGTTT-----AGAGGCCACAAGGTCTCACTT 855911
                           -  i     i i vi         -----v    i   i      v v v
C rnd-5_family-        134 CTCGTAGGGGCCGTTGTGAGGTTTTTCCACGAGGTCACGAGGTCTGAATG 85

  scaffold14|si     855912 ACAGGA 855917
                             v   
C rnd-5_family-         84 ACTGGA 79

Matrix = 20p43g.matrix
Kimura (with divCpGMod) = 19.96
Transitions / transversions = 1.04 (24/23)
Gap_init rate = 0.08 (19 / 229), avg. gap size = 1.84 (35 / 19)


231 23.08 1.80 14.14 scaffold14|size2522936 855993 856103 (1641624) C rnd-1_family-1026#Unknown (1) 283 185 m_b16s001i5 32450

  scaffold14|si     855993 TGCCTTACTAACCTACAAAGGGTTCAATAGTTAACAATTTAATTTGAAAA 856042
                                   ii  i ivvi i   vvii        v      -     i 
C rnd-1_family-        283 TGCCTTACCGACTTGGTGAAGGTGAGGTAGTTAACTATTTAA-TTGAAGA 235

  scaffold14|si     856043 ACAAGATGAATTTGTGTTAACATCAACATTTAAATAGAAGATTTAGAAGA 856092
                           iv v i   ---   i          iv  --------          v-
C rnd-1_family-        234 GAACGGTGA---TGTATTAACATCAATCTT--------AGATTTAGAAT- 197

  scaffold14|si     856093 ATATGA--TACAG 856103
                           -     --     
C rnd-1_family-        196 -TATGATCTACAG 185

Matrix = 20p43g.matrix
Kimura (with divCpGMod) = 25.92
Transitions / transversions = 1.44 (13/9)
Gap_init rate = 0.14 (15 / 110), avg. gap size = 1.07 (16 / 15)


1334 17.62 5.38 0.34 scaffold14|size2522936 856404 856682 (1641045) C genome_1_4786#DNA (1) 293 1 m_b16s001i6 32451

  scaffold14|si     856404 AGTTTAGTTGCAAATTCCTGTTGTGATGTTACAGTCACATACCTCAGTAA 856453
                            i       v      v     v v       v v v  v          
C genome_1_4786        293 AATTTAGTTCCAAATTACTGTTTTTATGTTACTGACCCAGACCTCAGTAA 244

  scaffold14|si     856454 CTAG-AAACAAAAAGTAA-GTCACAGGAATTAGTTAGTAAACTGTGACAG 856501
                           ii  -v v    v     - v -   vv  v v i     v v v     
C genome_1_4786        243 TCAGTCACCAAACAGTAATGGC-CAGTCATGACTCAGTAACCAGGGACAG 195

  scaffold14|si     856502 ATTACGGTCCAGTGCCTTGTGACATCATTCAGTTGTGTCACATTTACTTA 856551
                                v  ivii i      v        v   ii               
C genome_1_4786        194 ATTACTGTTGGATACCTTGTCACATCATTGAGTCATGTCACATTTACTTA 145

  scaffold14|si     856552 ACTATATGACACAATGACATCATGATGTGACACACAATAACCCCTAGTAA 856601
                             v  i                              i       i     
C genome_1_4786        144 ACAATGTGACACAATGACATCATGATGTGACACACAGTAACCCCCAGTAA 95

  scaffold14|si     856602 CTTGTCACTGGTTAT-GGGTTACC------------CAGTGATTTACAGA 856638
                            iv           i-       i------------    iv        
C genome_1_4786         94 CCAGTCACTGGTTACAGGGTTACTGTGGCCCGTTGACAGTATTTTACAGA 45

  scaffold14|si     856639 GTAATCAGAAATTTTGGAGTAATTACAGAGTATTTTGAAACTAA 856682
                                   v    vi           i     v    i      
C genome_1_4786         44 GTAATCAGTAATTACGGAGTAATTACGGAGTAATTTGGAACTAA 1

Matrix = 20p43g.matrix
Kimura (with divCpGMod) = 19.26
Transitions / transversions = 0.69 (20/29)
Gap_init rate = 0.02 (5 / 278), avg. gap size = 3.20 (16 / 5)


496 26.90 6.23 4.69 scaffold14|size2522936 857262 857534 (1640193) rnd-1_family-1115#Unknown 190 466 (172) m_b16s001i7 32452

  scaffold14|si     857262 AGGAGGTGACAGTCAACAAATTAATATATGAAAAAGAAGATT-TCCCTAA 857310
                              i  - i  i i   ? v     - ivv        vi  -  ii   
  rnd-1_family-        190 AGGGGG-GGCAATTAACNATTTAAT-TGGCAAAAAGAATGTTGTCTTTAA 237

  scaffold14|si     857311 ATTTTGATGTATATGTATGCCATTTGTGATTCTTCTGAATGT-------- 857352
                            ----- ---     vv   ii  vi vv       -     --------
  rnd-1_family-        238 A-----A---ATATGATTGCTGTTGATTCTTCTTCT-AATGTTCTAGAAG 278

  scaffold14|si     857353 -GTG--GACTTCTGATTAACTCTTTGTGCACAAATGATAACAGCATGTCA 857399
                           -   --  v    ?  -     i  ii        vi v  i iv    v
  rnd-1_family-        279 GGTGAGGAGTTCTNAT-AACTCCTTACGCACAAATTGTCACGGTCTGTCC 327

  scaffold14|si     857400 ATCAAGTCATATCCAGCAGTTTGCTTCTTGGAA---AC-CCTAACTTCAA 857445
                           i   vv  ?i v   v v   i i   i v   ---  -  v   v v  
  rnd-1_family-        328 GTCACCTCNCAGCCATCTGTTCGTTTCCTTGAAGATACTCCGAACATGAA 377

  scaffold14|si     857446 TGCTCTCTCAGTGTTGCAACATCC-TACCCACACCGGGCTTTATCTTATG 857494
                               vv  ?  ? v   v i    -    i vi ii   ivi   ?v v 
  rnd-1_family-        378 TGCTAACTNAGNGATGCCATATCCTTACCTAGGCTAGGCCGCATCNAAGG 427

  scaffold14|si     857495 CTATCCACCTGCAAAGAGATACTGGGATGGACATGGGCAT 857534
                              vvi   i i-i v      i   ii            
  rnd-1_family-        428 CTAGGTACCCGT-GACAGATACCGGGGCGGACATGGGCAT 466

Matrix = 20p43g.matrix
Kimura (with divCpGMod) = 30.15
Transitions / transversions = 1.06 (36/34)
Gap_init rate = 0.07 (20 / 272), avg. gap size = 1.50 (30 / 20)


590 23.27 9.96 6.43 scaffold14|size2522936 857723 857993 (1639734) C scaffold171|size496807_(dbseq-nr_295)_[215868,222163]#LTR/Gypsy (64) 6232 5953 m_b16s001i8 32453

  scaffold14|si     857723 TTTGTTGCTAATG--AATT-GTGAGCTTAAGTTTTACCAATTACAACAAG 857769
                                  v i   --    -         vvv    viiv      vi i
C scaffold171|s       6232 TTTGTTGATGATGGTAATTTGTGAGCTTATCATTTAGTGTTTACAAAGAA 6183

  scaffold14|si     857770 CAAACGAGGATGGAAGGGCAATGTAATCCCTTTCATCCTAAAACAAAACA 857819
                               i        i v v    ii      -----------   i   i 
C scaffold171|s       6182 CAAATGAGGATGGGATGTCAATACAATCCC-----------AACGAAATA 6144

  scaffold14|si     857820 A-ATGGATTTTGTGTAGGTTT-TACACAGTCCTGGTATGTTTGTGCGC-- 857865
                            -  -    i           -        i           iii v --
C scaffold171|s       6143 ATAT-GATTCTGTGTAGGTTTCTACACAGTTCTGGTATGTTTACACCCAG 6095

  scaffold14|si     857866 ----TTTTCATGTT------GGATGTTCTCTTATGGCAACAAAGATACAA 857905
                           ----iv vv     ------ v      i  ii v ---  v    v i 
C scaffold171|s       6094 GGAACATGGATGTTCTGACAGCATGTTCCCTCGTCG---CATAGATCCGA 6048

  scaffold14|si     857906 AGATATGTGGAGCTTTGTCCTAGTAAGGATTCCTTCTCACTTTGGA--TC 857953
                                --    v   iiv   -  v    iii  ivi     v   --  
C scaffold171|s       6047 AGATA--TGGACCTTCAACCT-GTTAGGACCTCTCACCACTTGGGAGGTC 6001

  scaffold14|si     857954 ------ATTCCTTACTTGGAAGTTTT--ATTTGGTTCCCAGGGGTACT 857993
                           ------  i          i      -- v  i  i vi vv      
C scaffold171|s       6000 AGGATGATCCCTTACTTGGGAGTTTTCGAATTAGTCCATATTGGTACT 5953

Matrix = 20p43g.matrix
Kimura (with divCpGMod) = 26.64
Transitions / transversions = 1.27 (33/26)
Gap_init rate = 0.10 (28 / 270), avg. gap size = 1.61 (45 / 28)

795 19.49 3.52 1.98 scaffold14|size2522936 857724 857922 (1639805) C scaffold11|size2099203_(dbseq-nr_337)_[1432380,1438715]#LTR/Gypsy (5985) 351 150 m_b16s001i9 32453

  scaffold14|si     857724 TTGTTGCTAA---TGAATTGTGAGCTTAAGTTTTACCAATTACAACAAGC 857770
                                 v i --- i             vvv    iv        ii i 
C scaffold11|si        351 TTGTTGATGAAAGTAAATTGTGAGCTTATTGTTTATGAATTACAATGAAC 302

  scaffold14|si     857771 AAACGAGGATGGAAGGGCAATGTAATCCCTTTCATCCTAAAACAAAACAA 857820
                              i v                i                    i      
C scaffold11|si        301 AAATGTGGATGGAAGGGCAATGCAATCCCTTTCATCCTAAAACGAAACAA 252

  scaffold14|si     857821 ATG-GATTTTGTGTAGGTTT-TACACAGTCCTGGTATGTTTGTGCGCTTT 857868
                           -  -                -     vivi           v i v   i
C scaffold11|si        251 -TGTGATTTTGTGTAGGTTTCTACACCAATCTGGTATGTTTCTACCCTTC 203

  scaffold14|si     857869 TCATGTTGGATGTTCTCTTATGGCAACAAAG--ATACAAAGATATGTGGA 857916
                             v vvv  i      vvi -  vii  iv --  v        --    
C scaffold11|si        202 TCTTTGAGGGTGTTCTGACA-GGGGGCAGTGCCATCCAAAGATA--TGGA 156

  scaffold14|si     857917 GCTTTG 857922
                           v     
C scaffold11|si        155 TCTTTG 150

Matrix = 20p43g.matrix
Kimura (with divCpGMod) = 22.02
Transitions / transversions = 0.90 (18/20)
Gap_init rate = 0.04 (8 / 198), avg. gap size = 1.38 (11 / 8)


343 28.76 5.63 2.04 scaffold14|size2522936 858045 858186 (1639541) scaffold6|size974155_(dbseq-nr_242)_[422877,429011]#DNA/hAT-Ac 359 505 (5630) m_b16s001i10 32454

  scaffold14|si     858045 TTGCATCAAGGAA--AAAACAACTCAATGTTCTCATTGGTACCCA---GG 858089
                                iv    i --  i  v i vi v    iviv   v   iv---  
  scaffold6|siz        359 TTGCACAAAGGGAGGAAGACCATTGGAGGTTCCAGGTGGAACCTCTTTGG 408

  scaffold14|si     858090 GGTCTACTGAAGAAAGCAGATTCTTGGCCTATGTCACTTG-CCCCATGAA 858138
                              i   iiivv  i i    vv               i -     i  v
  scaffold6|siz        409 GGTTTACCAGTTAAGGTAGATAATTGGCCTATGTCACTCGCCCCCACGAT 458

  scaffold14|si     858139 TGGAGAATCACGGTGG--CATATAAAGGGAAAACACCCTTCATGAGGAAA 858186
                                   v vv    --  iiv   i v    ---   iii        
  scaffold6|siz        459 TGGAGAATGAGCGTGGCTCACGGAAAAGTAAAA---CCTCTGTGAGGAAA 505

Matrix = 20p43g.matrix
Kimura (with divCpGMod) = 33.52
Transitions / transversions = 1.22 (22/18)
Gap_init rate = 0.05 (7 / 141), avg. gap size = 1.57 (11 / 7)


362 22.19 2.16 9.23 scaffold14|size2522936 858082 858220 (1639507) scaffold35|size490618_(dbseq-nr_715)_[281969,287860]#LTR 313 442 (5450) m_b16s001i13 32455

  scaffold14|si     858082 TACCCAGGGGT-CTACTGAAGAAAGCAGATTCTTGGCCTATGTCACTTGC 858130
                                vi i  -      v  i-- i    vv               i  
  scaffold35|si        313 TACCCTAGAGTACTACTGTAGG--GTAGATAATTGGCCTATGTCACTCGC 360

  scaffold14|si     858131 CCCATGAATGGAGAATCACGGTGG--CATATAAAGGGAAAACACCCTTCA 858178
                               i  v     v    vv    -- i iv   i v    ---   iii
  scaffold35|si        361 CCCACGATTGGAGCATCAGCGTGGCTCGTGGAAAAGTAAAA---CCTCTG 407

  scaffold14|si     858179 TGAGGAAATTTTTTATTCTATTAGGTAGCAAGAGTAATGCAG 858220
                                   ----v   i v    v -   v   v --     
  scaffold35|si        408 TGAGGAAA----ATATCCGATTACG-AGCCAGACT--TGCAG 442

Matrix = 20p43g.matrix
Kimura (with divCpGMod) = 23.18
Transitions / transversions = 0.87 (13/15)
Gap_init rate = 0.10 (14 / 138), avg. gap size = 1.07 (15 / 14)


428 13.26 0.00 4.41 scaffold14|size2522936 858078 858148 (1639579) C scaffold106|size273814_(dbseq-nr_642)_[52563,59017]#LTR/Gypsy (371) 6084 6017 m_b16s001i11 32456

  scaffold14|si     858078 TTGGTACCCAGGGGTCTACTGAAGAAAGCAGATTCTTGGCCTATGTCACT 858127
                             v            vi ---  i  i  v                    
C scaffold106|s       6084 TTTGTACCCAGGGGTACA---AAAAAGGCTGATTCTTGGCCTATGTCACT 6038

  scaffold14|si     858128 TGCCCCATGAATGGAGAATCA 858148
                           i      i        v    
C scaffold106|s       6037 CGCCCCACGAATGGAGTATCA 6017

Matrix = 20p43g.matrix
Kimura (with divCpGMod) = 11.43
Transitions / transversions = 1.25 (5/4)
Gap_init rate = 0.04 (3 / 70), avg. gap size = 1.00 (3 / 3)

393 24.58 2.50 1.65 scaffold14|size2522936 858080 858199 (1639528) C scaffold165|size275773_(dbseq-nr_142)_[173720,179591]#LTR/Gypsy (372) 5500 5380 m_b16s001i12 32456

  scaffold14|si     858080 GGTACCCAGGGGTCTACTGAAGAAAGCAGATTCTTGGCCTATGTCACTTG 858129
                                 v v i vv    i vvi i i  i                  i 
C scaffold165|s       5500 GGTACCAATGAGGGTACTAATTGAGGTAGGTTCTTGGCCTATGTCACTCG 5451

  scaffold14|si     858130 -CCCCATGAATGGAGAATCACGGTGGCATATAAA--GGGAAAACACCCTT 858176
                           -     i        v  v -    iv v v i --       v   i  
C scaffold165|s       5450 CCCCCACGAATGGAGTATGA-GGTGAGAAAAAGAGGGGGAAAAAACCTTT 5402

  scaffold14|si     858177 CATGAGGAAATTTTTTATTCTAT 858199
                           v v - i          vi i  
C scaffold165|s       5401 GAAG-GAAAATTTTTTAACCCAT 5380

Matrix = 20p43g.matrix
Kimura (with divCpGMod) = 27.65
Transitions / transversions = 0.93 (14/15)
Gap_init rate = 0.03 (4 / 119), avg. gap size = 1.25 (5 / 4)

4812 18.23 7.06 1.97 scaffold14|size2522936 858102 859164 (1638563) C scaffold171|size496807_(dbseq-nr_295)_[215868,222163]#LTR/Gypsy (372) 5924 4809 m_b16s001i14 32456

  scaffold14|si     858102 AAAGCAGATTCTTGGCCTATGTCACTTGCCCC-ATGAATGGAGAATCACG 858150
                             i i  i         v        i     - i        i    v 
C scaffold171|s       5924 AAGGTAGGTTCTTGGCCAATGTCACTCGCCCCCACGAATGGAGGATCAGG 5875

  scaffold14|si     858151 GTGGCATATAAA--GGGAAAACACCCTTCATG--AGGAAATTTTTTAT-- 858194
                              iv v v  i--       v   iv v v -- ii     v ii  --
C scaffold171|s       5874 GTGAAAAAAAAGAGGGGAAAAAACCTGTAAAGGAAAAAAATTATCCATGT 5825

  scaffold14|si     858195 -TCTATTAGGTAGCAAGAGTAATGCAGTGTGAAGTCTGTCGCTCTGTATT 858243
                           -   -   v   -   - v   --------i        vi  v   ii 
C scaffold171|s       5824 CTCT-TTATGTA-CAA-ACTAA--------AAAGTCTGTGACTGTGTGCT 5786

  scaffold14|si     858244 GAAGCATAAGTATTTATACAGACCAGGGAGATGACAAATAAAAA-TGGCA 858292
                           i    i     i   i ii   vv            v       - ii  
C scaffold171|s       5785 AAAGCGTAAGTGTTTGTGTAGAAGAGGGAGATGACACATAAAAAATAACA 5736

  scaffold14|si     858293 T-----ATATCATGGCTATGTTTGATTGTTAACAATGGTGTCACTCTCCA 858337
                            -----    --   i  v  i  v v     v  v     v     i v
C scaffold171|s       5735 TGCTTAATAT--TGGTTAAGTCTGCTGGTTAAAAAAGGTGTGACTCTTCT 5688

  scaffold14|si     858338 GATATTTACTTGTTCTCATTTTGTTCCATGTTGAACCCTGGTTGTCCGAT 858387
                                   v i    vv       v  ii           i v    v  
C scaffold171|s       5687 GATATTTAATCGTTCAGATTTTGTACCGCGTTGAACCCTGATAGTCCCAT 5638

  scaffold14|si     858388 TTGTATGAACAGATGTGATAGTTGAAGGATCACTTTTATACTGACTTTCT 858437
                            ii      i  v         iv            i    i    i   
C scaffold171|s       5637 TCATATGAATAGCTGTGATAGTCCAAGGATCACTTTCATACCGACTCTCT 5588

  scaffold14|si     858438 GATTTGCAGAGGATACCAT---TTCTAAGGAGTACTTCATCACCAACTT- 858483
                             i      v         ---       i       v           -
C scaffold171|s       5587 GACTTGCAGTGGATACCATCTTTTCTAAGAAGTACTTGATCACCAACTTT 5538

  scaffold14|si     858484 GTAATCCCAATCATGGCATCAGCTGTTTACTTGCATTGTGTTGAGGTCTG 858533
                           i                i v   vi   v i     i           v 
C scaffold171|s       5537 ATAATCCCAATCATGGCGTGAGCGATTTTCCTGCATCGTGTTGAGGTCAG 5488

  scaffold14|si     858534 TTTGGTGTTGCATATGTTCTTCAATCTTATTCCAAT--GC---------- 858571
                                      v        i v  i        i --  ----------
C scaffold171|s       5487 TTTGGTGTTGCCTATGTTCTCCTATTTTATTCCAGTCAGCAAGGAAGGGA 5438

  scaffold14|si     858572 ---TA-AACAATATATCCAGACCTAATATCGCTGCACCAGGAGAGGCTTC 858617
                           ---  -     i  i   vvi  v  v  i        v  i       i
C scaffold171|s       5437 ACGTAGAACAACATGTCCCTGCCAAAAATTGCTGCACCTGGGGAGGCTTT 5388

  scaffold14|si     858618 TAGCACTGTAAGGTAAGCTGAGCAAATGA-CCCATGCAGCATTTGTTAGA 858666
                              i      v      i     i    i-       v     vi    i
C scaffold171|s       5387 TAGTACTGTATGGTAAGTTGAGCGAATGGTCCCATGCTGCATTGATTAGG 5338

  scaffold14|si     858667 AACGCGTCTGTGTCACTGGC-AACAATGTATTGGCCATATCTAATCCAGA 858715
                                i   i      i   -  i v            i    i i   -
C scaffold171|s       5337 AACGCATCTATGTCACCGGCTAATACTGTATTGGCCATGTCTAGTTCAG- 5289

  scaffold14|si     858716 TTGATTTGTGCAGAGAATTGATTTAATTACTAGATGCCCCC--------- 858756
                           ----- v    i   v    vvv        v     v   ---------
C scaffold171|s       5288 -----TAGTGCGGAGCATTGCAGTAATTACTTGATGCACCCGCTCCAGTA 5244

  scaffold14|si     858757 TATCATTTGCTTCTGGGTTCTTGATACTGGTTGGC--AC----------- 858793
                             v    ii   v           i          --  -----------
C scaffold171|s       5243 TAGCATTCACTTGTGGGTTCTTGACACTGGTTGGCTTACGCTTGATCCCA 5194

  scaffold14|si     858794 -----------AGGGGCTTTTAAGTGAAGTTTGAATTTGCTTCCATTGTC 858832
                           ----------- i      iv                i            
C scaffold171|s       5193 TATGATTCAGAAAGGGCTTCAAAGTGAAGTTTGAATTCGCTTCCATTGTC 5144

  scaffold14|si     858833 ATAAATTATCTATTGACAACATGGATGTTGGCTAAACCAGGTCTTACTCA 858882
                                 v  v          i     ivi          i      i   
C scaffold171|s       5143 ATAAATAATGTATTGACAACGTGGATAACGGCTAAACCAAGTCTTATTCA 5094

  scaffold14|si     858883 CTAGGACACTAATCATTGCAGATGATTTGTCAAAGTATGGTAACTTAGTG 858932
                              iivi   v                                i  --  
C scaffold171|s       5093 CTAAATTACTTATCATTGCAGATGATTTGTCAAAGTATGGTAATTT--TG 5046

  scaffold14|si     858933 G--TGTTATGAGTCTCATGGACCTCTTGCATCTTTGTATCCATAGGAATT 858980
                            --  v         i vv v   i    vii  v      i i   i v
C scaffold171|s       5045 GATTGGTATGAGTCTTAGTGCCCTTTTGCCCTTTAGTATCCGTGGGAGTA 4996

  scaffold14|si     858981 GCCACATCTGTGGACACTGGCAGTTCTACT-CTTCAAACCAACCGGAGGC 859029
                           i  i         vi  i            -            ii  i  
C scaffold171|s       4995 ACCGCATCTGTGGTTACCGGCAGTTCTACTACTTCAAACCAACTAGAAGC 4946

  scaffold14|si     859030 TGGGTAGACCATAGCAAGACACACACAGTCAATTTCTGTGTCATCTTTAC 859079
                              i v  i     i        i v   i         vi         
C scaffold171|s       4945 TGGATTGATCATAGTAAGACACATAAAGTTAATTTCTGTCCCATCTTTAC 4896

  scaffold14|si     859080 CTTTGAGAGTTTATGGCCCAATAAGGTCTAGGACA--ATACC-CCCAAGG 859126
                                  i  v     i           i -v   -- vi  -       
C scaffold171|s       4895 CTTTGAGGGTGTATGGTCCAATAAGGTCCA-CACATGAGGCCTCCCAAGG 4847

  scaffold14|si     859127 GTTTGTGAGGACAAGCTTAATAGGGAGTTTCCCATACT 859164
                                   v          ii            i    
C scaffold171|s       4846 GTTTGTGATGACAAGCTTAGCAGGGAGTTTCCCGTACT 4809

Matrix = 20p43g.matrix
Kimura (with divCpGMod) = 18.92
Transitions / transversions = 1.41 (111/79)
Gap_init rate = 0.04 (44 / 1062), avg. gap size = 2.20 (97 / 44)


2288 2.99 1.49 0.00 scaffold14|size2522936 859516 859783 (1637944) genome_11_18930#DNA 1 272 (207) m_b16s001i15 32457

  scaffold14|si     859516 TCCCCACCCCCAGTTGTGGTGCACTAGATGCACCGAACACTTTGACCAAA 859565
                                           i                  v              
  genome_11_189          1 TCCCCACCCCCAGTTGCGGTGCACTAGATGCACCGCACACTTTGACCAAA 50

  scaffold14|si     859566 TCCTTGAAATCTCTTATGGTGCATCTAGTGCACCATAACTTTTGTACTAT 859615
                                                                             
  genome_11_189         51 TCCTTGAAATCTCTTATGGTGCATCTAGTGCACCATAACTTTTGTACTAT 100

  scaffold14|si     859616 TCCTGCATATGTACAGAGGAAACCAACAACCATTTTTGAGAAAGAGATCA 859665
                                                                             
  genome_11_189        101 TCCTGCATATGTACAGAGGAAACCAACAACCATTTTTGAGAAAGAGATCA 150

  scaffold14|si     859666 TTTCAAATATTAGTGTTAGAACAAAAATTCCCAGTAAGTACACCACACTG 859715
                                         v       i    v                      
  genome_11_189        151 TTTCAAATATTAGTTTTAGAACGAAAAATCCCAGTAAGTACACCACACTG 200

  scaffold14|si     859716 ACGGAGTTTTTAGGAGTCCCAGCCGTCTGGTACAACTTTCAAAAATATTA 859765
                            v                     i                i         
  genome_11_189        201 AGGGAGTTTTTAGGAGTCCCAGCTGTCTGGTACAACTTTCGAAAATATTA 250

  scaffold14|si     859766 TATATGCCTAAC----CCATCT 859783
                                       ----      
  genome_11_189        251 TATATGCCTAACTTTTCCATCT 272

Matrix = 20p43g.matrix
Kimura (with divCpGMod) = 2.00
Transitions / transversions = 1.00 (4/4)
Gap_init rate = 0.00 (1 / 267), avg. gap size = 4.00 (4 / 1)


4284 3.22 0.60 0.20 scaffold14|size2522936 859783 860280 (1637447) C scaffold46|size1342926_(dbseq-nr_577)_[710911,717439]#LTR/Gypsy (6029) 500 1 m_b16s001i16 32458

  scaffold14|si     859783 TGACCTAAGCCGGAAGTAATCGAAAAGTGGTTGTAGATAAGAAGTAGAAA 859832
                                               i  i    i                     
C scaffold46|si        500 TGACCTAAGCCGGAAGTAATTGAGAAGTAGTTGTAGATAAGAAGTAGAAA 451

  scaffold14|si     859833 AC--GGATGTTCCAGTTGTTTGGAGCTTATTTTTATGAGCTAAAAAACTG 859880
                            v--                     i       -  i             
C scaffold46|si        450 AAAAGGATGTTCCAGTTGTTTGGAGTTTATTTT-ATAAGCTAAAAAACTG 402

  scaffold14|si     859881 ATTGAAAATGAGGACTGCCTCATGGTAGTCCTCTCTAGTTTATCATGCAT 859930
                                                                i            
C scaffold46|si        401 ATTGAAAATGAGGACTGCCTCATGGTAGTCCTCTCTAATTTATCATGCAT 352

  scaffold14|si     859931 TTTGCATGTAATTCGAGGAGGTTAGATTTGCATGAACCCTATTGGAATCA 859980
                                                                             
C scaffold46|si        351 TTTGCATGTAATTCGAGGAGGTTAGATTTGCATGAACCCTATTGGAATCA 302

  scaffold14|si     859981 TGCATGCCAAACTGGGTGTACATGCACCTGGTTTGGGCTGTACATGCATT 860030
                                                                             
C scaffold46|si        301 TGCATGCCAAACTGGGTGTACATGCACCTGGTTTGGGCTGTACATGCATT 252

  scaffold14|si     860031 CTTGCATGCCAACCTGAATCCACTTGAACCTAATTAGGCTGTAGATGTAA 860080
                                        i  i                                 
C scaffold46|si        251 CTTGCATGCCAACTTGGATCCACTTGAACCTAATTAGGCTGTAGATGTAA 202

  scaffold14|si     860081 TCCTGCCAGTGGGTCCCCCAGGACCCAATGGTCTTGTTAAGAAGTCCTGC 860130
                                                                             
C scaffold46|si        201 TCCTGCCAGTGGGTCCCCCAGGACCCAATGGTCTTGTTAAGAAGTCCTGC 152

  scaffold14|si     860131 AGGACTCAATGGTCTTGTTAATGAGTCCTGCTTCTATTTGGTGGGATCCT 860180
                                                                             
C scaffold46|si        151 AGGACTCAATGGTCTTGTTAATGAGTCCTGCTTCTATTTGGTGGGATCCT 102

  scaffold14|si     860181 ACCCTTAGTCAGGAAAATTCCTATTTGTATGTGTACTCATGGGCCTGATA 860230
                                    i    v i                  vi             
C scaffold46|si        101 ACCCTTAGTTAGGATAGTTCCTATTTGTATGTGTAGCCATGGGCCTGATA 52

  scaffold14|si     860231 TTGGGCCCAGGTTGGGTCAGGGGCACCAGT-GGTATCCTTGGCTCATGTC 860279
                                 i                i      -                   
C scaffold46|si         51 TTGGGCTCAGGTTGGGTCAGGGGTACCAGTAGGTATCCTTGGCTCATGTC 2

  scaffold14|si     860280 A 860280
                            
C scaffold46|si          1 A 1

Matrix = 20p43g.matrix
Kimura (with divCpGMod) = 3.31
Transitions / transversions = 4.33 (13/3)
Gap_init rate = 0.01 (3 / 497), avg. gap size = 1.33 (4 / 3)


400 10.61 1.52 0.00 scaffold14|size2522936 860222 860287 (1637440) scaffold9|size952703_(dbseq-nr_94)_[505032,511221]#LTR 379 445 (5745) m_b16s001i17 32459

  scaffold14|si     860222 GGCCTGATATTGGGCCCAGGTTGGGTCAGGGGCACCAGT-GGTATCCTTG 860270
                                  v v    v  v      v       i      -          
  scaffold9|siz        379 GGCCTGAAAGTGGGGCCTGGTTGGCTCAGGGGTACCAGTAGGTATCCTTG 428

  scaffold14|si     860271 GCTCATGTCACTCGCCC 860287
                               i            
  scaffold9|siz        429 GCTCGTGTCACTCGCCC 445

Matrix = 20p43g.matrix
Kimura (with divCpGMod) = 9.88
Transitions / transversions = 0.40 (2/5)
Gap_init rate = 0.02 (1 / 65), avg. gap size = 1.00 (1 / 1)


2257 3.73 1.49 0.00 scaffold14|size2522936 860301 860568 (1637159) genome_11_18930#DNA 1 272 (207) m_b16s001i18 32460

  scaffold14|si     860301 TCCCCACCCCCAGTTGTGGTGCACTAGATGCACCGAACACTTTGACCAAA 860350
                                           i                  v              
  genome_11_189          1 TCCCCACCCCCAGTTGCGGTGCACTAGATGCACCGCACACTTTGACCAAA 50

  scaffold14|si     860351 TCCTTGAAATCTCTTATGGTGCATCTAGTGCACCATAACTTTTGCACTAT 860400
                                                                       i     
  genome_11_189         51 TCCTTGAAATCTCTTATGGTGCATCTAGTGCACCATAACTTTTGTACTAT 100

  scaffold14|si     860401 TCCTGCATATGTACAGAGGAAATCAACAACCATTTTTGAGAAAGAGATCA 860450
                                                 i                           
  genome_11_189        101 TCCTGCATATGTACAGAGGAAACCAACAACCATTTTTGAGAAAGAGATCA 150

  scaffold14|si     860451 TTTCAAATATTAGTGTTAGAACAAAAATTCCCAGTAAGTACACCACACTG 860500
                                         v       i    v                      
  genome_11_189        151 TTTCAAATATTAGTTTTAGAACGAAAAATCCCAGTAAGTACACCACACTG 200

  scaffold14|si     860501 ACGGAGTTTTTAGGAGTCCCAGCCGTCTGGTACAACTTTCAAAAATATTA 860550
                            v                     i                i         
  genome_11_189        201 AGGGAGTTTTTAGGAGTCCCAGCTGTCTGGTACAACTTTCGAAAATATTA 250

  scaffold14|si     860551 TATATGCCTAAC----CCATCT 860568
                                       ----      
  genome_11_189        251 TATATGCCTAACTTTTCCATCT 272

Matrix = 20p43g.matrix
Kimura (with divCpGMod) = 2.78
Transitions / transversions = 1.50 (6/4)
Gap_init rate = 0.00 (1 / 267), avg. gap size = 4.00 (4 / 1)


47860 5.35 0.40 0.41 scaffold14|size2522936 860568 866379 (1631348) C scaffold46|size1342926_(dbseq-nr_577)_[710911,717439]#LTR/Gypsy (0) 6529 719 m_b16s001i19 32461

  scaffold14|si     860568 TGACCTAAGCCGGAAGTAATCGAAAAGTGGTTGTAGATAAGAAGTAGAAA 860617
                                      i        i  i    i                     
C scaffold46|si       6529 TGACCTAAGCCAGAAGTAATTGAGAAGTAGTTGTAGATAAGAAGTAGAAA 6480

  scaffold14|si     860618 AC--GGATGTTCCAGTTGTTTGGAGCTTATTTTTATGAGCTAAAAAACTG 860665
                            v--                     i       -  i             
C scaffold46|si       6479 AAAAGGATGTTCCAGTTGTTTGGAGTTTATTTT-ATAAGCTAAAAAACTG 6431

  scaffold14|si     860666 ATTGAAAATGAGGACTGCCTCATGGTAGTCCTCTCTAGTTTATCATGCAT 860715
                                                                i            
C scaffold46|si       6430 ATTGAAAATGAGGACTGCCTCATGGTAGTCCTCTCTAATTTATCATGCAT 6381

  scaffold14|si     860716 TTTGCATGTAATTCGAGGAGGTTAGATTTGCATGAACCCTATTGGAATCA 860765
                                        i                                    
C scaffold46|si       6380 TTTGCATGTAATTTGAGGAGGTTAGATTTGCATGAACCCTATTGGAATCA 6331

  scaffold14|si     860766 TGCATGCCAAACTGGGTGTACATGCACCTGGTTTGGGCTGTACATGCATT 860815
                                                                             
C scaffold46|si       6330 TGCATGCCAAACTGGGTGTACATGCACCTGGTTTGGGCTGTACATGCATT 6281

  scaffold14|si     860816 CTTGCATGCCAACCTGAATCCACTTGAACCTAATTAGGCTGTAGATGTAA 860865
                                        i  i                                 
C scaffold46|si       6280 CTTGCATGCCAACTTGGATCCACTTGAACCTAATTAGGCTGTAGATGTAA 6231

  scaffold14|si     860866 TCCTGCCAGTGGGTCCCCCAGGACCCAATGGTCTTGTTAAGAAGTCCTGC 860915
                                                                           v 
C scaffold46|si       6230 TCCTGCCAGTGGGTCCCCCAGGACCCAATGGTCTTGTTAAGAAGTCCTCC 6181

  scaffold14|si     860916 AGGACTCAATGGTCTTGTTAATGAGTCCTGCTTCTATTTGGTGGGATCCT 860965
                                                                             
C scaffold46|si       6180 AGGACTCAATGGTCTTGTTAATGAGTCCTGCTTCTATTTGGTGGGATCCT 6131

  scaffold14|si     860966 ACCCTTAGTCAGGAAAATTCCTATTTGTATGTGTACTCATGGGCCTGATA 861015
                                    i    v i                  vi             
C scaffold46|si       6130 ACCCTTAGTTAGGATAGTTCCTATTTGTATGTGTAGCCATGGGCCTGATA 6081

  scaffold14|si     861016 TTGGGCCCAGGTTGGGTCAGGGGCACCAGT-GGTATCCTTGGCTCATGTC 861064
                                 i                i      -       i           
C scaffold46|si       6080 TTGGGCTCAGGTTGGGTCAGGGGTACCAGTAGGTATCCCTGGCTCATGTC 6031

  scaffold14|si     861065 ACTCGCCCCCACGAATGGAGCGATAAGGTGTCAATGCACACAAAAAAAGA 861114
                                    v  i       i                    i        
C scaffold46|si       6030 ACTCGCCCCAACAAATGGAGTGATAAGGTGTCAATGCACACGAAAAAAGA 5981

  scaffold14|si     861115 AAACCCTCTGAGG--AAGAAATAACTCGGAGGAGGGAAAAAAAGATGGTG 861162
                             v   i     i--  i              ---       v       
C scaffold46|si       5980 AATCCCCCTGAGAGAAAAAAATAACTCGGAGG---GAAAAAATGATGGTG 5934

  scaffold14|si     861163 TGGCATAGACGAAGCGTAAGTCTTAGAAGGAGAAAGGGGTAAGGTACATT 861212
                            i    v                                           
C scaffold46|si       5933 TAGCATTGACGAAGCGTAAGTCTTAGAAGGAGAAAGGGGTAAGGTACATT 5884

  scaffold14|si     861213 TAGTTCATTCAAAGTATGGTGTAACGCTCCTAATGTTCAGTCTCTCAGAC 861262
                                i                   v                        
C scaffold46|si       5883 TAGTTTATTCAAAGTATGGTGTAACTCTCCTAATGTTCAGTCTCTCAGAC 5834

  scaffold14|si     861263 TTAGTTCCGCGTTGAACCCTTATTGTGCCATTCGTATGAACTGACGTGAT 861312
                                                                             
C scaffold46|si       5833 TTAGTTCCGCGTTGAACCCTTATTGTGCCATTCGTATGAACTGACGTGAT 5784

  scaffold14|si     861313 GGTCCAAGGATCACTTTCATACCGGCTCTCTGTTTTGCGGAGGATACCGT 861362
                                                                         v   
C scaffold46|si       5783 GGTCCAAGGATCACTTTCATACCGGCTCTCTGTTTTGCGGAGGATAACGT 5734

  scaffold14|si     861363 CTTTTTGCAGCAGTACTTTGTCACCGGGCTGGTAGTCCCAGTCTATGCGA 861412
                                                          i                  
C scaffold46|si       5733 CTTTTTGCAGCAGTACTTTGTCACCGGGCTGATAGTCCCAGTCTATGCGA 5684

  scaffold14|si     861413 GAGGCATTTTCGCGTCTAGTGTTTTGGTCTGTTTGCCGTTGTCTATATTC 861462
                                      v i   i      i                         
C scaffold46|si       5683 GAGGCATTTTCTCATCTGGTGTTTCGGTCTGTTTGCCGTTGTCTATATTC 5634

  scaffold14|si     861463 CCCTATTTTAGACAAGTCAGCAATGTAGGGGATGTCAAACAACATGTCCC 861512
                                        v               i  i                 
C scaffold46|si       5633 CCCTATTTTAGACCAGTCAGCAATGTAGGAGACGTCAAACAACATGTCCC 5584

  scaffold14|si     861513 TTCCAAAGATAGCTGCTCCTGGTGATGTTTTTAGTATTGTGTGATAGGTA 861562
                                                               i             
C scaffold46|si       5583 TTCCAAAGATAGCTGCTCCTGGTGATGTTTTTAGTACTGTGTGATAGGTA 5534

  scaffold14|si     861563 GAGCAAATGGCCCATGTGGCATTTGTGAGAAAGTCAGCAATGTCACTCTC 861612
                                  i        i                                 
C scaffold46|si       5533 GAGCAAACGGCCCATGCGGCATTTGTGAGAAAGTCAGCAATGTCACTCTC 5484

  scaffold14|si     861613 GCTGATTGTTTCGACCATGTCTAAAGCAGCTGTGTGGAGCATTGCCATGA 861662
                                        i           v        i       i       
C scaffold46|si       5483 GCTGATTGTTTCGGCCATGTCTAAATCAGCTGTGCGGAGCATCGCCATGA 5434

  scaffold14|si     861663 TTGTTTGATGCACCCGCTCGAGTATTGCGTTCGCTTGTGGGTTTCTGACA 861712
                                          v   i                              
C scaffold46|si       5433 TTGTTTGATGCACCCTCTCAAGTATTGCGTTCGCTTGTGGGTTTCTGACA 5384

  scaffold14|si     861713 CTGGTTGGCTTACGCTTCAGACCATATGAATCACAGAGGGTCTCAAAGTG 861762
                                                                       i     
C scaffold46|si       5383 CTGGTTGGCTTACGCTTCAGACCATATGAATCACAGAGGGTCTCGAAGTG 5334

  scaffold14|si     861763 AAGTTTAAATTCACTTCCGTTGTCGTAGATAATGTATTGACTACGTGGGT 861812
                                 i                                      i    
C scaffold46|si       5333 AAGTTTGAATTCACTTCCGTTGTCGTAGATAATGTATTGACTACGCGGGT 5284

  scaffold14|si     861813 GACGGCTAAACCAGGTCCTGTTAACTATATTACATACTGTCGCTGACGTC 861862
                           i  v                             v      i     i   
C scaffold46|si       5283 AACCGCTAAACCAGGTCCTGTTAACTATATTACCTACTGTTGCTGATGTC 5234

  scaffold14|si     861863 TTGTCAAAGTAGGGTTGCTGTGGTTGGACATGTGTGTCTTTACTCCTTTG 861912
                                                               i    i        
C scaffold46|si       5233 TTGTCAAAGTAGGGTTGCTGTGGTTGGACATGTGTGCCTTTGCTCCTTTG 5184

  scaffold14|si     861913 CCCCTTTGTACCCGTGGGAATATCAAGCTCCTGGAGCTGTGATACCGGCA 861962
                             i                                               
C scaffold46|si       5183 CCTCTTTGTACCCGTGGGAATATCAAGCTCCTGGAGCTGTGATACCGGCA 5134

  scaffold14|si     861963 ACTCTACAATTTCGAACCAGCTTGTTGCGGGGTCGATCATTGCGACACAC 862012
                                                      i              i  ii   
C scaffold46|si       5133 ACTCTACAATTTCGAACCAGCTTGTTGTGGGGTCGATCATTGTGATGCAC 5084

  scaffold14|si     862013 ATGAAGTCAATTTGTGTCTTGTCCTTACCCTTGAGGGTGTACGGTCCTAT 862062
                                        i            i              i        
C scaffold46|si       5083 ATGAAGTCAATTTATGTCTTGTCCTTGCCCTTGAGGGTGTATGGTCCTAT 5034

  scaffold14|si     862063 GAGGTCCACACATAATGCCTCCCAAGGGTTGGCGATTGGCAAGTTTTGTA 862112
                                                           i     - i         
C scaffold46|si       5033 GAGGTCCACACATAATGCCTCCCAAGGGTTGGTGATTG-CGAGTTTTGTA 4985

  scaffold14|si     862113 GGCAGTTTCCCGTATTTTAACTGCCTGCGCTTGTTCACCTGGCAACTATG 862162
                                                   i                         
C scaffold46|si       4984 GGCAGTTTCCCGTATTTTAACTGCTTGCGCTTGTTCACCTGGCAACTATG 4935

  scaffold14|si     862163 ACACTTTTTGATGTGTGATTGGACTGTCGTTCTTAGACCTTTCCAATACA 862212
                                      i         i                            
C scaffold46|si       4934 ACACTTTTTGACGTGTGATTGAACTGTCGTTCTTAGACCTTTCCAATACA 4885

  scaffold14|si     862213 TCGAAAGACGAAGAGTTTCTTTGAGACGCTTGGTCCCGGGGTGCTGTAGG 862262
                            i                   ii              i     i    i 
C scaffold46|si       4884 TTGAAAGACGAAGAGTTTCTTCAAGACGCTTGGTCCCAGGGTGTTGTAAG 4835

  scaffold14|si     862263 TAGTGGTGGAACCAAGTTACCACATGGTGTTGGAGGCTTTCTGGAATAAC 862312
                                           i    i                  i         
C scaffold46|si       4834 TAGTGGTGGAACCAAGCTACCGCATGGTGTTGGAGGCTTTTTGGAATAAC 4785

  scaffold14|si     862313 CATATTGCCATCCTTGCAGAGTACTTTAATGTTCTCAACTAATTGAGTTG 862362
                              v        i                                     
C scaffold46|si       4784 CATTTTGCCATCTTTGCAGAGTACTTTAATGTTCTCAACTAATTGAGTTG 4735

  scaffold14|si     862363 AGTAGCTTTTGTCTAGAAGGCTATCATCTCCGAGTTGTGCCTCCGCTATC 862412
                                 i                      i vv     v     i     
C scaffold46|si       4734 AGTAGCCTTTGTCTAGAAGGCTATCATCTTCTTGTTGTTCCTCCACTATC 4685

  scaffold14|si     862413 TCTCTGGTTGTGAGAGGATAGATGGGGTCCTCTTCGTTTCGATTCACAAA 862462
                                                   vi                  ii    
C scaffold46|si       4684 TCTCTGGTTGTGAGAGGATAGATGTAGTCCTCTTCGTTTCGATTTGCAAA 4635

  scaffold14|si     862463 CACCTGGTTCATGGATTCCTCGGTGGTTGCTAGGGATGATTCCGGCTGTG 862512
                                               i                i            
C scaffold46|si       4634 CACCTGGTTCATGGATTCCTTGGTGGTTGCTAGGGATAATTCCGGCTGTG 4585

  scaffold14|si     862513 TCATGTTATGGTAACACCAACATTGTGCGAATGTCATCCAAGTTGACCTG 862562
                                v                i        v          i      v
C scaffold46|si       4584 TCATGATATGGTAACACCAACACTGTGCGAAGGTCATCCAAGCTGACCTC 4535

  scaffold14|si     862563 TCATCTGTGACGGGTCCATAGTCCAGTCGTGAGATGGCATCCGCAACTGT 862612
                                    v i   i            iv    i               
C scaffold46|si       4534 TCATCTGTGCCAGGTTCATAGTCCAGTCAGGAGACGGCATCCGCAACTGT 4485

  scaffold14|si     862613 ATTGTGGATTCCCTTGATATACACGATGGTGGGGCCATACTCTTCTAAGA 862662
                                    v                     v                  
C scaffold46|si       4484 ATTGTGGATGCCCTTGATATACACGATGGTGTGGCCATACTCTTCTAAGA 4435

  scaffold14|si     862663 GTAATCTCCAGCAATACACTCGATCAGAGGTCAGACCTAGAGCATCCTGC 862712
                                       i       v           v                 
C scaffold46|si       4434 GTAATCTCCAGCGATACACTAGATCAGAGGTCCGACCTAGAGCATCCTGC 4385

  scaffold14|si     862713 ATTAGATTTTTGTGGTCAGTGTAGACCGTAATTTGTTGTCCCCAAAGCAT 862762
                                              i                              
C scaffold46|si       4384 ATTAGATTTTTGTGGTCAGCGTAGACCGTAATTTGTTGTCCCCAAAGCAT 4335

  scaffold14|si     862763 GCCTTTGAACTCTTTTAGTGTTTCTACTATGACCAGTAGTTCTTGTTCGG 862812
                                          i               i               i  
C scaffold46|si       4334 GCCTTTGAACTCTTTCAGTGTTTCTACTATGGCCAGTAGTTCTTGTTTGG 4285

  scaffold14|si     862813 TCACGCTATCTGTTTGCTGTGCCTGACTCAGTTTTCTACTGAAGAACGCC 862862
                              v     v v       i                  i           
C scaffold46|si       4284 TCAGGCTATATTTTTGCTGCGCCTGACTCAGTTTTCTATTGAAGAACGCC 4235

  scaffold14|si     862863 AGCGGCCTGTTGTTGTGAGTAATTACAGCGCCCAATTGATATTTGAAACT 862912
                                         v                              i    
C scaffold46|si       4234 AGCGGCCTGTTGTTTTGAGTAATTACAGCGCCCAATTGATATTTGGAACT 4185

  scaffold14|si     862913 ATCTGTGTAAATCTCAAATCCCTGCGAGTAATCAGGGTAGGCCAAGGTAA 862962
                                                   i                         
C scaffold46|si       4184 ATCTGTGTAAATCTCAAATCCCTGTGAGTAATCAGGGTAGGCCAAGGTAA 4135

  scaffold14|si     862963 CGTCGCGAGCAATAGTTGCCTTTACAGTGTCGAATGCTTGCTGATGGATG 863012
                            i    i   i                   i                   
C scaffold46|si       4134 CATCGCAAGCGATAGTTGCCTTTACAGTGTTGAATGCTTGCTGATGGATG 4085

  scaffold14|si     863013 TCATCCCAATGCCACGGCTTTTTCTTAGTTTTGTTAGCCCTTGCGACCTT 863062
                                         i                            i      
C scaffold46|si       4084 TCATCCCAATGCCATGGCTTTTTCTTAGTTTTGTTAGCCCTTGTGACCTT 4035

  scaffold14|si     863063 GGTGTGTCCACACTATCCAACTAATTTGGTTAATGGCGCAAGTATTTCAC 863112
                                  v      vv        v     -     i             
C scaffold46|si       4034 GGTGTGTGCACACTCACCAACTAAGTTGGT-AATGGTGCAAGTATTTCAC 3986

  scaffold14|si     863113 TGCGTCTTGCCCAAATGTCTCTGTAGTATTGGACCATGCCCAGAAACCTA 863162
                                                                             
C scaffold46|si       3985 TGCGTCTTGCCCAAATGTCTCTGTAGTATTGGACCATGCCCAGAAACCTA 3936

  scaffold14|si     863163 CGGTGTTGTTTAACATTTTGAGGCGGTGTTAATGCGAGGATTGCCTGTAC 863212
                           i  v                               i              
C scaffold46|si       3935 TGGAGTTGTTTAACATTTTGAGGCGGTGTTAATGCAAGGATTGCCTGTAC 3886

  scaffold14|si     863213 CTTTTTTGGTTGTGGTTTTATACCATCTCTGGATAATACACATCCTAGGT 863262
                                            i                  i   i         
C scaffold46|si       3885 CTTTTTTGGTTGTGGTTCTATACCATCTCTGGATAACACATATCCTAGGT 3836

  scaffold14|si     863263 ATTCTGTCTCCACGGCACAGAAGGACGACTTGCATGCATTGACGGTCAAG 863312
                                                    i       i                
C scaffold46|si       3835 ATTCTGTCTCCACGGCACAGAAGGATGACTTGCGTGCATTGACGGTCAAG 3786

  scaffold14|si     863313 CCTGCGTCTCACAACCTGATGAAAACCCTTCTTAATTTAGTAAGATGGTC 863362
                                     i                       v               
C scaffold46|si       3785 CCTGCGTCTCGCAACCTGATGAAAACCCTTCTTACTTTAGTAAGATGGTC 3736

  scaffold14|si     863363 TTCTAGGTTACCCTTGCTGATTCATAGTAAATCATCAAGATAAGTTCGGA 863412
                                                v                          v 
C scaffold46|si       3735 TTCTAGGTTACCCTTGCTGATGCATAGTAAATCATCAAGATAAGTTCGTA 3686

  scaffold14|si     863413 CGAACTCAAGGGTTGCCATTAGCTCAGACATCTTAGCCTGGAAGATGTCG 863462
                                                                           i 
C scaffold46|si       3685 CGAACTCAAGGGTTGCCATTAGCTCAGACATCTTAGCCTGGAAGATGTTG 3636

  scaffold14|si     863463 GGAGAACATGCAACACCCATTGTTAACCGCAGGTAAGAGTACTTACCTCA 863512
                                                 v                        i  
C scaffold46|si       3635 GGAGAACATGCAACACCCATTGGTAACCGCAGGTAAGAGTACTTACCCCA 3586

  scaffold14|si     863513 CGGAAAAATAATGGTGCATGTTTTGGATGCATCTGGATCCAATCTAATGG 863562
                                              i       i                      
C scaffold46|si       3585 CGGAAAAATAATGGTGCATATTTTGGACGCATCTGGATCCAATCTAATGG 3536

  scaffold14|si     863563 TATAATGGCCCATGTTTAGGTCAAGGGCTGTGGCATATGTAAAGCCTTCT 863612
                                 i           v                               
C scaffold46|si       3535 TATAATAGCCCATGTTTATGTCAAGGGCTGTGGCATATGTAAAGCCTTCT 3486

  scaffold14|si     863613 AGTTCCTGTAGAACAGTGCTGATTTTGGGAATGGGAAACGGTTTTCTCAC 863662
                                                                             
C scaffold46|si       3485 AGTTCCTGTAGAACAGTGCTGATTTTGGGAATGGGAAACGGTTTTCTCAC 3436

  scaffold14|si     863663 TATGCGTTTATTTACTTCCCTAAAATTGCTGACAACCGGAACGGTGTTGT 863712
                                              i              i  v            
C scaffold46|si       3435 TATGCGTTTATTTACTTCCTTAAAATTGCTGACAGCCCGAACGGTGTTGT 3386

  scaffold14|si     863713 CTTTCTTGGGTATGATGAATGTGGGTGATGCCCATTCAGAATCATCTTCC 863762
                            i                                              v 
C scaffold46|si       3385 CCTTCTTGGGTATGATGAATGTGGGTGATGCCCATTCAGAATCATCTTGC 3336

  scaffold14|si     863763 CATTTGAGTACCCCTAAGTCACATAGCCTCTGTACCTCCCTTTTGGTGAT 863812
                                i                              i             
C scaffold46|si       3335 CATTTAAGTACCCCTAAGTCACATAGCCTCTGTACCCCCCTTTTGGTGAT 3286

  scaffold14|si     863813 TTCTATGTGCTTCTTGGGTATGGGAAAAGGCCTGCCATGGTATGGCTGTG 863862
                                i                                            
C scaffold46|si       3285 TTCTACGTGCTTCTTGGGTATGGGAAAAGGCCTGCCATGGTATGGCTGTG 3236

  scaffold14|si     863863 CTCCTTCCTTCAACTGGAGGGAGACCGGCTTACAATCCCAGTCACCTAGT 863912
                                         -                                   
C scaffold46|si       3235 CTCCTTCCTTCAAC-GGAGGGAGACCGGCTTACAATCCCAGTCACCTAGT 3187

  scaffold14|si     863913 TTCCCACTAAATAGCTCCTCAAAGTCTTGTAGGAGTTCCAGTAACCTTGC 863962
                                                  v           i              
C scaffold46|si       3186 TTCCCACTAAATAGCTCCTCAAATTCTTGTAGGAGCTCCAGTAACCTTGC 3137

  scaffold14|si     863963 TTGTTCTGGGCCACTTAGGTGTGTGCAGTTGTCCTTGACAATTGCCCTGA 864012
                                                                             
C scaffold46|si       3136 TTGTTCTGGGCCACTTAGGTGTGTGCAGTTGTCCTTGACAATTGCCCTGA 3087

  scaffold14|si     864013 GATCCGCTTTTTCATATTTAGCGTCTAATATTTTTATGAGGCGTTTTGTT 864062
                             i                                      i        
C scaffold46|si       3086 GACCCGCTTTTTCATATTTAGCGTCTAATATTTTTATGAGGTGTTTTGTT 3037

  scaffold14|si     864063 GCCTCCACAGTACTCTGGGGTTCCTTGGATGTCTCTTGATAAATGCTATT 864112
                              vi  vv                    i    v      i        
C scaffold46|si       3036 GCCATCAGCGTACTCTGGGGTTCCTTGGACGTCTGTTGATAGATGCTATT 2987

  scaffold14|si     864113 ATTCATAGTCCAAGCTTTTTCCACAGTCGCTCTTGTTTTTAGTTTGTTGA 864162
                                                       i       i             
C scaffold46|si       2986 ATTCATAGTCCAAGCTTTTTCCACAGTCACTCTTGTCTTTAGTTTGTTGA 2937

  scaffold14|si     864163 TGTCTCTCATTGGCAGTGAGATGTCATCTATTGTGATTTCCTTTGTCCGA 864212
                                                         i                   
C scaffold46|si       2936 TGTCTCTCATTGGCAGTGAGATGTCATCTACTGTGATTTCCTTTGTCCGA 2887

  scaffold14|si     864213 AAGTCTAGGACAATTCCTAACTCCTTCAAGGTATTACTACCTAGAACGAG 864262
                                        i             i                  i   
C scaffold46|si       2886 AAGTCTAGGACAACTCCTAACTCCTTCGAGGTATTACTACCTAGAATGAG 2837

  scaffold14|si     864263 GTCAAACCCTGGTTTGGTCATGTCATCTTCCTTATATTCTACAATGTCAG 864312
                                                        i   i                
C scaffold46|si       2836 GTCAAACCCTGGTTTGGTCATGTCATCTTTCTTGTATTCTACAATGTCAG 2787

  scaffold14|si     864313 GTTGTAGAAGGTATTC-----CTTG--GAATT------GGAGTACTCAAA 864349
                                          v-----  ii--     ------            
C scaffold46|si       2786 GTTGTAGAAGGTATTGGAGTACTCAAAGAATTTGATCTGGAGTACTCAAA 2737

  scaffold14|si     864350 GAATTTGATCCTAATTTTGCCTCTTCCAGTTCTCTGGAAGCTCCCATTTG 864399
                                       i                  v                  
C scaffold46|si       2736 GAATTTGATCCTGATTTTGCCTCTTCCAGTTGTCTGGAAGCTCCCATTTG 2687

  scaffold14|si     864400 ACGTATGCCAAGACTTTGGCACCTGCCTAGTCAGGTAGGGAAAGGGGTTG 864449
                             i                           i               v   
C scaffold46|si       2686 ACATATGCCAAGACTTTGGCACCTGCCTAGCCAGGTAGGGAAAGGGTTTG 2637

  scaffold14|si     864450 TCTTTTCCTTTTGGTAGGAAAATAAGGTCTCCATCAGACCCAGAGTCCAG 864499
                                                  i       i                  
C scaffold46|si       2636 TCTTTTCCTTTTGGTAGGAAAATGAGGTCTCTATCAGACCCAGAGTCCAG 2587

  scaffold14|si     864500 TAGGACTTTTATTTTGTTACTGGGGCGACTCCGCAGAGGTTGTTTGTATG 864549
                                    v                                        
C scaffold46|si       2586 TAGGACTTTGATTTTGTTACTGGGGCGACTCCGCAGAGGTTGTTTGTATG 2537

  scaffold14|si     864550 CCCTGGCGGAT-GACTTTCAGTCGCTGGTTCCATTATGGCTACTAATGCC 864598
                            i         -          i  i                        
C scaffold46|si       2536 CTCTGGCGGATTGACTTTCAGTTGCCGGTTCCATTATGGCTACTAATGCC 2487

  scaffold14|si     864599 GTAACACCGAGGCGGTCCTTGGTGTGTGGTGCAATCACTTCTTTGGGTTG 864648
                                       i            i    i                   
C scaffold46|si       2486 GTAACACCGAGGTGGTCCTTGGTGTATGGTACAATCACTTCTTTGGGTTG 2437

  scaffold14|si     864649 ATTGATGCTATAATTTACACTGGGCATTTGTGGATTGGCCTCAGTGTACT 864698
                                                      v                     v
C scaffold46|si       2436 ATTGATGCTATAATTTACACTGGGCATATGTGGATTGGCCTCAGTGTACG 2387

  scaffold14|si     864699 GTGTTTTATTACTGACAACTTTTTTGTCGTAAGATTTTTT-GAGTTAGAT 864747
                                                       v           -i        
C scaffold46|si       2386 GTGTTTTATTACTGACAACTTTTTTGTCCTAAGATTTTTTTAAGTTAGAT 2337

  scaffold14|si     864748 AAGGTCATTGACTTCACTTTATTCCGAATTTTTAATTCGGGCTTTTTTGT 864797
                           i                  i                              
C scaffold46|si       2336 GAGGTCATTGACTTCACTTCATTCCGAATTTTTAATTCGGGCTTTTTTGT 2287

  scaffold14|si     864798 TTTGGAACAAGATTTTTTTGATATTTTGTCTTTCGTGACTGCTAATTTAA 864847
                               i             -       v       i       v      v
C scaffold46|si       2286 TTTGAAACAAGATTTTTT-GATATTTGGTCTTTCATGACTGCGAATTTAT 2238

  scaffold14|si     864848 TTTTTCTAGAATTTTGACTTTTATTAGTCGGGATAGCTTTACTCGGACTG 864897
                                                       i                    i
C scaffold46|si       2237 TTTTTCTAGAATTTTGACTTTTATTAGTTGGGATAGCTTTACTCGGACTA 2188

  scaffold14|si     864898 GAGGTAGTGTAACTGTCAACTGCAGTAATTAATTTACGTTTCTTACAGAT 864947
                            i         i                                   v  
C scaffold46|si       2187 GGGGTAGTGTAGCTGTCAACTGCAGTAATTAATTTACGTTTCTTACACAT 2138

  scaffold14|si     864948 ATGTAATTCCCCAGTGCTATCCGACCCGCACCTTCACGAACTGTCGTCGG 864997
                            i                   i              i         i   
C scaffold46|si       2137 ACGTAATTCCCCAGTGCTATCTGACCCGCACCTTCATGAACTGTCGCCGG 2088

  scaffold14|si     864998 AGTCGCTGTCACTTTCCGAGTCATTG-CGCGACGTTTCTTGCGCTTGCTA 865046
                                            i        -       v               
C scaffold46|si       2087 AGTCGCTGTCACTTTCCAAGTCATTGGCGCGACGATTCTTGCGCTTGCTA 2038

  scaffold14|si     865047 GACTTCTTGCGGAGAGCTTTCTTCAACTCCACCCGCACTATCTGGGCGAA 865096
                                                         i                i  
C scaffold46|si       2037 GACTTCTTGCGGAGAGCTTTCTTCAACTCCGCCCGCACTATCTGGGCAAA 1988

  scaffold14|si     865097 GTTTGCACCCTCCGGCTTCCTTTCTTTAGAATTGAATTGGGCTTACCTGC 865146
                              i   i    v              ----- i  ii            
C scaffold46|si       1987 GTTCGCATCCTCAGGCTTCCTTTCTTT-----TAAACCGGGCTTACCTGC 1943

  scaffold14|si     865147 GCCCCCATTCTTCTTGATCGGAGTACCGTCTTTGTTATAACGGCAGCAGT 865196
                                  i           i                        i     
C scaffold46|si       1942 GCCCCCACTCTTCTTGATCAGAGTACCGTCTTTGTTATAACGGCGGCAGT 1893

  scaffold14|si     865197 CACGCGTATTGTGACTTTTGTGCGGCCCCCCATGTTTCTTGCATAGCACA 865246
                              i      i           i  i       i                
C scaffold46|si       1892 CACACGTATTATGACTTTTGTGTGGTCCCCCATATTTCTTGCATAGCACA 1843

  scaffold14|si     865247 CAGTGCTTTTTGGTCCAGCCCACCTTCTTGGGCTTCTTGGGGATGCGGGA 865296
                                                                             
C scaffold46|si       1842 CAGTGCTTTTTGGTCCAGCCCACCTTCTTGGGCTTCTTGGGGATGCGGGA 1793

  scaffold14|si     865297 GTCCATCGACTCCATCCTCCGCTTCTGTTCAGCCCCCTTTGCCTTGGTCG 865346
                                           i                                 
C scaffold46|si       1792 GTCCATCGACTCCATCTTCCGCTTCTGTTCAGCCCCCTTTGCCTTGGTCG 1743

  scaffold14|si     865347 TGCTAGCGGGCTTGTTATCGAGTTCATCATTGTTCTCGATATTTTCTAGG 865396
                                                    vv                i      
C scaffold46|si       1742 TGCTAGCGGGCTTGTTATCGAGTTCTGCATTGTTCTCGATATTCTCTAGG 1693

  scaffold14|si     865397 ACCAATAGTAGGGCCCTAGTACTGACTGGAGTGGTATTCTCTGTCAAGTC 865446
                                                           i        i     i  
C scaffold46|si       1692 ACCAATAGTAGGGCCCTAGTACTGACTGGAGTAGTATTCTCCGTCAAATC 1643

  scaffold14|si     865447 ATACTGGGTCTGCCACTTGGCTGGACACATGTGCAATAGATGAGTCGCAA 865496
                                                          ii                 
C scaffold46|si       1642 ATACTGGGTCTGCCACTTGGCTGGACACATGCACAATAGATGAGTCGCAA 1593

  scaffold14|si     865497 GGTCAGAGTCATCAAGGGGAAATACCTCTTTGTTAGCCTGATTAGCCTTT 865546
                                 v            v       ii   v                i
C scaffold46|si       1592 GGTCAGCGTCATCAAGGGGCAATACCTTCTTGGTAGCCTGATTAGCCTTC 1543

  scaffold14|si     865547 GGGCTGTAATACAGGCAGGGCAATGTCTCGAGGTAGCTGTTGAGTTGTTC 865596
                                  i                                    i     
C scaffold46|si       1542 GGGCTGTGATACAGGCAGGGCAATGTCTCGAGGTAGCTGTTGAGCTGTTC 1493

  scaffold14|si     865597 TACTCGGACAAAATTCTGACGTATCGAAACCGGGTTGGGCTTCTTCAACG 865646
                               i    i   vv          i     v  i     v         
C scaffold46|si       1492 TACTTGGACGAAAAACTGACGTATCAAAACCCGGCTGGGCGTCTTCAACG 1443

  scaffold14|si     865647 TATTCGTATTATAATACTTGAGGGCCTCGCCCGCGTCATGACGGAACACC 865696
                                i iv   i                    i                
C scaffold46|si       1442 TATTCATGATATGATACTTGAGGGCCTCGCCCGTGTCATGACGGAACACC 1393

  scaffold14|si     865697 TGTAACAGGTGAAACGTGACGCACTTGTGAAACGAGTCCCAAGTCTTCTT 865746
                             i                      i       i                
C scaffold46|si       1392 TGCAACAGGTGAAACGTGACGCACTCGTGAAACAAGTCCCAAGTCTTCTT 1343

  scaffold14|si     865747 GGGAGTCTCCGTGTGCGGTACTCCCTTGATGTCTTCCCAAGGAGCCTTAG 865796
                                                                        i    
C scaffold46|si       1342 GGGAGTCTCCGTGTGCGGTACTCCCTTGATGTCTTCCCAAGGAGCTTTAG 1293

  scaffold14|si     865797 TAACTTGGGCCTTGATAATCTTCTCCCACGGCTGACGAGCCTCGTTGGAG 865846
                            v                                 i         i    
C scaffold46|si       1292 TCACTTGGGCCTTGATAATCTTCTCCCACGGCTGATGAGCCTCGTCGGAG 1243

  scaffold14|si     865847 AGGAGGTTTCCGTACAGCTCGAAAGGCTTCGCTCCAGCCGTTGAGACGGC 865896
                                      i                                      
C scaffold46|si       1242 AGGAGGTTTCCATACAGCTCGAAAGGCTTCGCTCCAGCCGTTGAGACGGC 1193

  scaffold14|si     865897 GAGCTTTGCATCTTCAAGAGCCTTCAGGACCTTGTCGTAGGAGGCCTTGG 865946
                           i     i                     i             i       
C scaffold46|si       1192 AAGCTTCGCATCTTCAAGAGCCTTCAGGGCCTTGTCGTAGGAAGCCTTGG 1143

  scaffold14|si     865947 CTTCCACTAGGGCAGGTGAAGCAGTCTTGGTGGTCGTACCGGGCGCATCT 865996
                                                 v i -----------             
C scaffold46|si       1142 CTTCCACTAGGGCAGGTGAAGCCGCC-----------ACCGGGCGCATCT 1104

  scaffold14|si     865997 CCTTTATTGCCCTTCTTC-TTTTTTCGGTATTGCGTACTTTCACGTACTC 866045
                                    i        -         i         i    i      
C scaffold46|si       1103 CCTTTATTGTCCTTCTTCTTTTTTTCGGCATTGCGTACCTTCATGTACTC 1054

  scaffold14|si     866046 CTCCTTTGCTAGTTCAGCATCGATCTTGGCTGTTTCAACAGCCTTCTTGG 866095
                                                                          v  
C scaffold46|si       1053 CTCCTTTGCTAGTTCAGCATCGATCTTGGCTGTTTCAACAGCCTTCTGGG 1004

  scaffold14|si     866096 CTTCAGCGAAGTCCGTGTCAAGTCCCATTTGCTTGCACGCGTGAATCGCG 866145
                                                 i               i       v  i
C scaffold46|si       1003 CTTCAGCGAAGTCCGTGTCAAGCCCCATTTGCTTGCACACGTGAATAGCA 954

  scaffold14|si     866146 TAGCGTACATGCAGTAGAAACTGCTCGGGAGTCCCGGACGCCCATACCGC 866195
                           v ii v                                i           
C scaffold46|si        953 GAATGGACATGCAGTAGAAACTGCTCGGGAGTCCCGGATGCCCATACCGC 904

  scaffold14|si     866196 CACCTTTAACTCATTCCCGGTATTCGGGAGAGTCAATTTAAAGTAGGTGG 866245
                             v               ii          i           i       
C scaffold46|si        903 CAGCTTTAACTCATTCCCAATATTCGGGAGGGTCAATTTAAAATAGGTGG 854

  scaffold14|si     866246 TCTTTTTATCCTTCGCGAGGGCATCCTGCACGGGATCCTGCTCAGGAATG 866295
                                  i     i  i                                i
C scaffold46|si        853 TCTTTTTGTCCTTTGCAAGGGCATCCTGCACGGGATCCTGCTCAGGAATA 804

  scaffold14|si     866296 TAACGTATGGGGGAATTCTTCCCGCCAACGCCACGTTTGCAC-CTACCCA 866344
                             i                   i        ii    i    -       
C scaffold46|si        803 TAGCGTATGGGGGAATTCTTCCTGCCAACGCTGCGTTCGCACTCTACCCA 754

  scaffold14|si     866345 CTTGAGCCCTTCCGGAAATGCTTTCACGGAGGACA 866379
                                       i                      
C scaffold46|si        753 CTTGAGCCCTTCTGGAAATGCTTTCACGGAGGACA 719

Matrix = 20p43g.matrix
Kimura (with divCpGMod) = 4.98
Transitions / transversions = 2.83 (229/81)
Gap_init rate = 0.01 (35 / 5811), avg. gap size = 1.34 (47 / 35)


1024 4.69 0.78 0.00 scaffold14|size2522936 866380 866507 (1631220) C scaffold46|size1342926_(dbseq-nr_577)_[710911,717439]#LTR/Gypsy (6400) 129 1 m_b16s001i20 32461

  scaffold14|si     866380 GAGTCCTGCTTCTATTTGGTGGGATCCTACCGTTAGTTAGGAAAATTCCT 866429
                                                          v          v i     
C scaffold46|si        129 GAGTCCTGCTTCTATTTGGTGGGATCCTACCCTTAGTTAGGATAGTTCCT 80

  scaffold14|si     866430 ATTTGTATGTGTACTCATGGGCCTGATATTGGGCCCAGGTTGGGTCAGGG 866479
                                        vi                   i               
C scaffold46|si         79 ATTTGTATGTGTAGCCATGGGCCTGATATTGGGCTCAGGTTGGGTCAGGG 30

  scaffold14|si     866480 GTACCAGT-GGTATCCTTGGCTCATGTCA 866507
                                   -                    
C scaffold46|si         29 GTACCAGTAGGTATCCTTGGCTCATGTCA 1

Matrix = 20p43g.matrix
Kimura (with divCpGMod) = 4.85
Transitions / transversions = 1.00 (3/3)
Gap_init rate = 0.01 (1 / 127), avg. gap size = 1.00 (1 / 1)


1795 4.69 0.00 0.00 scaffold14|size2522936 866508 866720 (1631007) genome_11_18930#DNA 267 479 (0) m_b16s001i21 32462

  scaffold14|si     866508 CCATCTTGATTGGCCAAAAATTAGGCTTATGTATTTCTAGCAAAATAATG 866557
                                  i                                          
  genome_11_189        267 CCATCTTAATTGGCCAAAAATTAGGCTTATGTATTTCTAGCAAAATAATG 316

  scaffold14|si     866558 ATGCCAAGATCGGATTACCTCTGATTTGCAAATGTGTCTTTTTGAATTTC 866607
                                i  vi                v                       
  genome_11_189        317 ATGCCGAGCCCGGATTACCTCTGATTGGCAAATGTGTCTTTTTGAATTTC 366

  scaffold14|si     866608 TATTGAGGTGATGTAGGAATCGTCCTGTTATGGTGCACTAGATGCACCAC 866657
                             i     iv                                       i
  genome_11_189        367 TACTGAGGCTATGTAGGAATCGTCCTGTTATGGTGCACTAGATGCACCAT 416

  scaffold14|si     866658 AAGGATTATGATGGGGAAAGCTAGTTATGGTGCACTAGATGCACCATAAC 866707
                                                                            v
  genome_11_189        417 AAGGATTATGATGGGGAAAGCTAGTTATGGTGCACTAGATGCACCATAAG 466

  scaffold14|si     866708 AAAAGGATGGGGA 866720
                                        
  genome_11_189        467 AAAAGGATGGGGA 479

Matrix = 20p43g.matrix
Kimura (with divCpGMod) = 4.41
Transitions / transversions = 1.50 (6/4)
Gap_init rate = 0.00 (0 / 212), avg. gap size = 0.0 (0 / 0)


5023 6.74 0.15 1.83 scaffold14|size2522936 869692 870356 (1627371) C genome_7_1761#DNA (0) 654 1 m_b16s001i22 32463

  scaffold14|si     869692 TGTTACTGACCGTTTGTAGACCCCCCGCAGTCTATAGACCCCACCTCACA 869741
                                v ii                  ---                    
C genome_7_1761        654 TGTTAGTAGCCGTTTGTAGACCCCCCG---TCTATAGACCCCACCTCACA 608

  scaffold14|si     869742 GTCTATAGACCCCCCCCCCTCTAAAAATGATTTGGCGGGAAATATTGAAC 869791
                                           ---                               
C genome_7_1761        607 GTCTATAGACCCCCCC---TCTAAAAATGATTTGGCGGGAAATATTGAAC 561

  scaffold14|si     869792 TGCCCTTCTGACAATCATCACACTAGTCACGATTCCAAATTTATTATTTG 869841
                                             vi   v                          
C genome_7_1761        560 TGCCCTTCTGACAATCATGGCACGAGTCACGATTCCAAATTTATTATTTG 511

  scaffold14|si     869842 GATGGTCGTGTCAGCGATGTCTCAATAGAGTCTATAGCCTAGTTAACAAA 869891
                                 v     vi        ii             v     i v v  
C genome_7_1761        510 GATGGTAGTGTCCACGATGTCTTGATAGAGTCTATAGACTAGTCATCTAA 461

  scaffold14|si     869892 AATGTTACGATAGAGTCTATAGACTTATATCTTTGTGATCGAGGAGTCTA 869941
                              vv                     i   i   v      v        
C genome_7_1761        460 AATTATACGATAGAGTCTATAGACTTGTATTTTTTTGATCGTGGAGTCTA 411

  scaffold14|si     869942 TAGACTATCACAAGGGATTTATTGTTAAGTCTATAGACTATCGCCCTCGC 869991
                                                   v                         
C genome_7_1761        410 TAGACTATCACAAGGGATTTATTGATAAGTCTATAGACTATCGCCCTCGC 361

  scaffold14|si     869992 GAACATAGTCTATAGACTAGGGAGCGATTTTAAATTCAAGAGTCTATAGA 870041
                              v                v           v  v    i         
C genome_7_1761        360 GAAGATAGTCTATAGACTAGTGAGCGATTTTACATACAAGGGTCTATAGA 311

  scaffold14|si     870042 CCCTTCCTCCGTTCACAACTGCCAGTCACGAACAGTCTATTGACTCATCG 870091
                                    i        v                     v         
C genome_7_1761        310 CCCTTCCTCTGTTCACAAGTGCCAGTCACGAACAGTCTATAGACTCATCG 261

  scaffold14|si     870092 AAAAGGGGGGTGGGGGTCTATAGACTGGCTGTTATAGTCTATAGACTCTC 870141
                                                     i i     i             v 
C genome_7_1761        260 AAAAGGGGGGTGGGGGTCTATAGACTAGTTGTTACAGTCTATAGACTCAC 211

  scaffold14|si     870142 ACCA-CTCTTTCGATGAGGCTATAGACTGTCATAGGGGGGTCTATAGACT 870190
                               -  i                         i                
C genome_7_1761        210 ACCACCTTTTTCGATGAGGCTATAGACTGTCATGGGGGGGTCTATAGACT 161

  scaffold14|si     870191 GTCGTGTGATAGTCTATAGACCCCCCCCCTCACAGTCTATAGACAGGGGG 870240
                           i  i                --                       -    
C genome_7_1761        160 ATCATGTGATAGTCTATAGA--CCCCCCCTCACAGTCTATAGACA-GGGG 114

  scaffold14|si     870241 GGGTCTACAAACGGTTTTTCGGCGAATTTCAGAGAGTCTATAGACTACAA 870290
                                                         ivi               - 
C genome_7_1761        113 GGGTCTACAAACGGTTTTTCGGCGAATTTCGTGGAGTCTATAGACTAC-A 65

  scaffold14|si     870291 GGGGGGGTCTATAGACTGTGAGGTGGGGTCTATAGACGGGGGGGGGTCTA 870340
                                                                --           
C genome_7_1761         64 GGGGGGGTCTATAGACTGTGAGGTGGGGTCTATAGAC--GGGGGGGTCTA 17

  scaffold14|si     870341 CAAACGGTCAGTAACA 870356
                                  ii v     
C genome_7_1761         16 CAAACGGCTACTAACA 1

Matrix = 20p43g.matrix
Kimura (with divCpGMod) = 6.92
Transitions / transversions = 1.00 (22/22)
Gap_init rate = 0.02 (13 / 664), avg. gap size = 1.00 (13 / 13)


16 24.69 0.00 5.45 scaffold14|size2522936 871388 871445 (1626282) (AGG)n#Simple_repeat 1 55 (0) m_b16s252i0 32464

  scaffold14|si     871388 AGGAGGGGGGAGAGGAGGAGGAGGTGATGCTGCATTGGACGGAGGAGGAG 871437
                                 i  ii             v iv vv v --   -          
  (AGG)n#Simple          1 AGGAGGAGGAGGAGGAGGAGGAGGAGGAGGAGGA--GGA-GGAGGAGGAG 47

  scaffold14|si     871438 GAACAGGA 871445
                             iv    
  (AGG)n#Simple         48 GAGGAGGA 55

Matrix = Unknown
Transitions / transversions = 0.83 (5/6)
Gap_init rate = 0.05 (3 / 57), avg. gap size = 1.00 (3 / 3)


20 21.41 0.00 0.00 scaffold14|size2522936 871805 871849 (1625878) (GTT)n#Simple_repeat 1 45 (0) m_b16s252i1 32465

  scaffold14|si     871805 GTTATTACTGTTCTTACTGTTGTTGTTGCTGTTGTTGCTGTTGTT 871849
                              i  ii    v  ii           i        i       
  (GTT)n#Simple          1 GTTGTTGTTGTTGTTGTTGTTGTTGTTGTTGTTGTTGTTGTTGTT 45

Matrix = Unknown
Transitions / transversions = 7.00 (7/1)
Gap_init rate = 0.00 (0 / 44), avg. gap size = 0.0 (0 / 0)


2894 5.60 0.53 1.33 scaffold14|size2522936 882870 883249 (1614478) genome_6_2456#DNA 1 377 (0) m_b16s001i23 32466

  scaffold14|si     882870 GACCCGTTCTGTCAATCCTATTTATAAATAGGTTACAGCCTATTTATTTT 882919
                                                                             
  genome_6_2456          1 GACCCGTTCTGTCAATCCTATTTATAAATAGGTTACAGCCTATTTATTTT 50

  scaffold14|si     882920 TGACTCGACTACCGTAAATAGGCACGAAATCACGTCTATTGACAGACATT 882969
                                     v                                       
  genome_6_2456         51 TGACTCGACTCCCGTAAATAGGCACGAAATCACGTCTATTGACAGACATT 100

  scaffold14|si     882970 ACATTTTGGCACTCTCGATCTTGATGTGACATTGAAACACGTGGCGGGGT 883019
                                                                             
  genome_6_2456        101 ACATTTTGGCACTCTCGATCTTGATGTGACATTGAAACACGTGGCGGGGT 150

  scaffold14|si     883020 GGATTCGCATTTTTTGTTATGTACGTGAATGAAGAAAATATCTAAAAATG 883069
                                                                             
  genome_6_2456        151 GGATTCGCATTTTTTGTTATGTACGTGAATGAAGAAAATATCTAAAAATG 200

  scaffold14|si     883070 TAATGTCACATCTAAATAGGC-ATTAAATAGGGATCAAACACCTCTTTTC 883118
                            v                   - v      -        v          
  genome_6_2456        201 TCATGTCACATCTAAATAGGCAAATAAATA-GGATCAAAAACCTCTTTTC 249

  scaffold14|si     883119 AGATCTATTGCCCCTCGAGGAGGTTTTTGCCTATTTAATGCCTATATTGC 883168
                                          vi i                  v          v 
  genome_6_2456        250 AGATCTATTGCCCCTGAAAGAGGTTTTTGCCTATTTACTGCCTATATTCC 299

  scaffold14|si     883169 TTCGAGCATATAAAAAGCATCGCAAAAAATATATAGGCT-CCGATATATT 883217
                                  v      i        v   vvv v       -  i v ----
  genome_6_2456        300 TTCGAGCCTATAAAGAGCATCGCCAAATCAAAATAGGCTGCCAAAA---- 345

  scaffold14|si     883218 ATAGGCAGTAAATAGGACTGACAGAACGAGCC 883249
                                  i         i          i   
  genome_6_2456        346 ATAGGCAATAAATAGGATTGACAGAACGGGCC 377

Matrix = 20p43g.matrix
Kimura (with divCpGMod) = 5.82
Transitions / transversions = 0.50 (7/14)
Gap_init rate = 0.02 (7 / 379), avg. gap size = 1.00 (7 / 7)


335 15.38 1.52 1.52 scaffold14|size2522936 883333 883398 (1614329) rnd-5_family-616#Unknown 11 76 (0) m_b16s001i24 32467

  scaffold14|si     883333 ATCGCCAAATTTCTTGTATATACATA-GCATAGGAATTTGTTATATCGCC 883381
                                         v    ?  -  i-i         ii  viv      
  rnd-5_family-         11 ATCGCCAAATTTCTGGTATNTA-ATGTACATAGGAATCCGTAGAATCGCC 59

  scaffold14|si     883382 AACATATCTTGGTTCCT 883398
                             v      i       
  rnd-5_family-         60 AAAATATCTCGGTTCCT 76

Matrix = 20p43g.matrix
Kimura (with divCpGMod) = 14.11
Transitions / transversions = 1.50 (6/4)
Gap_init rate = 0.03 (2 / 65), avg. gap size = 1.00 (2 / 2)


2711 10.37 0.43 7.53 scaffold14|size2522936 886800 887268 (1610459) genome_8_22558#DNA 1 438 (0) m_b16s001i25 32468

  scaffold14|si     886800 CCGTAATTACCGGTGTATAAGAACCGGAAAATGTCGGGTCATTTACAAAA 886849
                                     i              iv        v        v     
  genome_8_2255          1 CCGTAATTACTGGTGTATAAGAACCACAAAATGTCCGGTCATTTTCAAAA 50

  scaffold14|si     886850 GATACAATATGTGGTTCTTATACTACGAATCAAGCTAGTGTCCCTATCGC 886899
                                    v                    v   i    v    i i   
  genome_8_2255         51 GATACAATAAGTGGTTCTTATACTACGAATGAAGTTAGTCTCCCCACCGC 100

  scaffold14|si     886900 GATGAATAAATAAATGTATCTGAAGTAAGTCCCCTATTTACTTGTCATGT 886949
                                 v                 iv  v v             ------
  genome_8_2255        101 GATGAAAAAATAAATGTATCTGAAAAAATTACCCTATTTACTTG------ 144

  scaffold14|si     886950 AAGGTA-CAAGTACTGTATGACTCTCTTTCCCGCGGAAGGTTGATTGTTG 886998
                           i     - v v  -    ----- i     ------  ---iv    i -
  genome_8_2255        145 GAGGTAGCCACTA-TGTA-----CCCTTTC------AA---CCATTGCT- 178

  scaffold14|si     886999 TGTGCGAGAGATGTTGTGTGATGTGTGTGGTTGTTGTGTGCGTGATGTGT 887048
                           i  v  ----------             v        v           
  genome_8_2255        179 CGTCCG----------TGTGATGTGTGTGTTTGTTGTGAGCGTGATGTGT 218

  scaffold14|si     887049 GGTGAGTTTTCAGTCATAGTACTGTAACTCAGCGAATAATGGGACCCACG 887098
                                      i         v  i       i               i 
  genome_8_2255        219 GGTGAGTTTTCGGTCATAGTAGTGCAACTCAGTGAATAATGGGACCCATG 268

  scaffold14|si     887099 TGGACCAATACATATAGGCGTATTGCTCCCAATGAGGAGAATCTAAATGA 887148
                                 i v      i              i                   
  genome_8_2255        269 TGGACCGAAACATATGGGCGTATTGCTCCCGATGAGGAGAATCTAAATGA 318

  scaffold14|si     887149 CCAAGGTTTATAGTCAACAGAGTGTGTTAACTGGCCGAAAACGGAAAATG 887198
                               v     v                          -            
  genome_8_2255        319 CCAATGTTTAGAGTCAACAGAGTGTGTTAACTGGCCG-AAACGGAAAATG 367

  scaffold14|si     887199 TCCGGCG-AATGTGTCATTTTGCAGTGGTGGATCTTATACACCGGTGGTT 887247
                               v  -    v                  v  i v        i    
  genome_8_2255        368 TCCGTCGAAATGGGTCATTTTGCAGTGGTGGTTCCTTTACACCGGCGGTT 417

  scaffold14|si     887248 CTTATACACCGGTAATTACGG 887268
                                     i          
  genome_8_2255        418 CTTATACACCAGTAATTACGG 438

Matrix = 20p43g.matrix
Kimura (with divCpGMod) = 9.92
Transitions / transversions = 0.88 (21/24)
Gap_init rate = 0.07 (35 / 468), avg. gap size = 1.00 (35 / 35)


6032 3.08 7.64 0.00 scaffold14|size2522936 887342 887593 (1610134) C genome_11_5165#DNA (0) 803 504 m_b16s001i26 32469

  scaffold14|si     887342 GAAGAACAGGTAATTATGTTTTTCAAAACAGAGGAAGTATACATTGCGAT 887391
                                        v                         v          
C genome_11_516        803 GAAGAACAGGTAAATATGTTTTTCAAAACAGAGGAAGTAGACATTGCGAT 754

  scaffold14|si     887392 CGAATAATTATCTTAACGGATGCTAGTCACACAAAAATCTCTTTGACTTC 887441
                                                                        i    
C genome_11_516        753 CGAATAATTATCTTAACGGATGCTAGTCACACAAAAATCTCTTTGGCTTC 704

  scaffold14|si     887442 TCATTTTAAGAATTATTCCTTAGGCCCAATGAAAAAATCGATCTTCTGTG 887491
                                                                v            
C genome_11_516        703 TCATTTTAAGAATTATTCCTTAGGCCCAATGAAAAAAGCGATCTTCTGTG 654

  scaffold14|si     887492 GCGATTGACGCCAATATGATAGATGCGACTTAGGCCGATTTTTCTTCAAA 887541
                                                                    i        
C genome_11_516        653 GCGATTGACGCCAATATGATAGATGCGACTTAGGCCGATTTCTCTTCAAA 604

  scaffold14|si     887542 TTCTCGAGAAAAATA--------------------TGGCAGGGTTTGGCA 887571
                                          --------------------       v       
C genome_11_516        603 TTCTCGAGAAAAATATGGCAGGCTTTGGCAGGCTTTGGCAGGCTTTGGCA 554

  scaffold14|si     887572 G---------GGTTTG--------GC--AGGCTT---------TGGCAGC 887593
                            ---------i ii  --------  -- i  i ---------  v  iv
C genome_11_516        553 GCCCTGCCAAAGCCTGCCAAAGCTGCCAAAGCCTGCCGAAGTCTGCCAAA 504

Matrix = 20p43g.matrix
Kimura (with divCpGMod) = 3.15
Transitions / transversions = 1.33 (8/6)
Gap_init rate = 0.02 (5 / 251), avg. gap size = 9.60 (48 / 5)


33 8.48 0.00 0.00 scaffold14|size2522936 887594 887643 (1610084) (CCTGCCAAAG)n#Simple_repeat 1 50 (0) c_b16s251i0 32470

  scaffold14|si     887594 CCTGCCAAAGCCTGCCAAAGGCTGACAAAGCCTGCCGAAGTCTGCCAAAG 887643
                                               v   v           i   i         
  (CCTGCCAAAG)n          1 CCTGCCAAAGCCTGCCAAAGCCTGCCAAAGCCTGCCAAAGCCTGCCAAAG 50

Matrix = Unknown
Transitions / transversions = 1.00 (2/2)
Gap_init rate = 0.00 (0 / 49), avg. gap size = 0.0 (0 / 0)


6032 3.08 7.64 0.00 scaffold14|size2522936 887644 888136 (1609591) C genome_11_5165#DNA (300) 503 2 m_b16s001i26 32469

  scaffold14|si     887644 TATCGAGAAGTTAGTCCTGTGACGTCAGTTTCATTCGCGACTGCGAAGGA 887693
                                            v                        i       
C genome_11_516        503 TATCGAGAAGTTAGTCCGGTGACGTCAGTTTCATTCGCGACTACGAAGGA 454

  scaffold14|si     887694 ATTAGTTCACATATTTTCGTTAGTATTGTGACCGGGCTGTACTGGGGCCT 887743
                                                v                            
C genome_11_516        453 ATTAGTTCACATATTTTCGTTCGTATTGTGACCGGGCTGTACTGGGGCCT 404

  scaffold14|si     887744 CATAAAAAGAATCACATATTTGTGTACTATTCCTACGCATAGTATTAGAA 887793
                                       v                            v        
C genome_11_516        403 CATAAAAAGAATGACATATTTGTGTACTATTCCTACGCATACTATTAGAA 354

  scaffold14|si     887794 ATCTGATCGTAAAAGTATACTCCGTGGATCTAGATTTTTGGCAGGCTTTG 887843
                                                                             
C genome_11_516        353 ATCTGATCGTAAAAGTATACTCCGTGGATCTAGATTTTTGGCAGGCTTTG 304

  scaffold14|si     887844 GCAGGGTTTGGCAGGCTTTGGCAGCCCTGCCAAAGCCTGCCAAA------ 887887
                                                                       ------
C genome_11_516        303 GCAGGGTTTGGCAGGCTTTGGCAGCCCTGCCAAAGCCTGCCAAAGCCTGC 254

  scaffold14|si     887888 ---AGCTGCCAAAGCCTGCCAGTTTTCAGCGAGAAATATTTGGAGTAATA 887934
                           --- i                                             
C genome_11_516        253 CAAAACTGCCAAAGCCTGCCAGTTTTCAGCGAGAAATATTTGGAGTAATA 204

  scaffold14|si     887935 AATTGCGGCCGTTCTTGCGATTCGGCACGATTGAAGACTAGCAAAAAAAG 887984
                                                  v                    v     
C genome_11_516        203 AATTGCGGCCGTTCTTGCGATTCCGCACGATTGAAGACTAGCAACAAAAG 154

  scaffold14|si     887985 CACGTTAGCGATGATGTAAGAAAGCATCAGTGGGTACCTTTCTCAACAAG 888034
                                                        i                    
C genome_11_516        153 CACGTTAGCGATGATGTAAGAAAGCATCAATGGGTACCTTTCTCAACAAG 104

  scaffold14|si     888035 TGAACTACTCGAGATTTTGAAGTGATTTAATCTTGGATACCACTGAGCAA 888084
                                                                             
C genome_11_516        103 TGAACTACTCGAGATTTTGAAGTGATTTAATCTTGGATACCACTGAGCAA 54

  scaffold14|si     888085 TTAAAAAAAGACATCCTTTGTTTCACAAAATATATTATTTTGCCGGTTCT 888134
                                                                             
C genome_11_516         53 TTAAAAAAAGACATCCTTTGTTTCACAAAATATATTATTTTGCCGGTTCT 4

  scaffold14|si     888135 TC 888136
                             
C genome_11_516          3 TC 2

Matrix = 20p43g.matrix
Kimura (with divCpGMod) = 3.15
Transitions / transversions = 0.50 (3/6)
Gap_init rate = 0.00 (2 / 492), avg. gap size = 4.50 (9 / 2)


2733 12.30 0.89 2.71 scaffold14|size2522936 888144 888594 (1609133) C rnd-5_family-222#Unknown (43) 482 40 m_b16s001i27 32471

  scaffold14|si     888144 CTATCCTATCAAAATTCCTCGATTCCCTCTAGGTTCTATTTTTCTAGGCC 888193
                            i    ---                   --                    
C rnd-5_family-        482 CCATCC---CAAAATTCCTCGATTCCCT--AGGTTCTATTTTTCTAGGCC 438

  scaffold14|si     888194 TATTTTTACAAAATTTCCTCGTCTAGCAACATCCTAA-CTTGATCTAGCC 888242
                                  -            ii        i      -  i        i
C rnd-5_family-        437 TATTTTT-CAAAATTTCCTCACCTAGCAACGTCCTAAACTCGATCTAGCT 389

  scaffold14|si     888243 TTTTCTTCTTAGCATCCTAAATGGAGTCCCATAGGATGGGGTCCTTACCC 888292
                                 vvv    i        v         i          ? ?    
C rnd-5_family-        388 TTTTCTAGATAGCGTCCTAAATCGAGTCCCATGGGATGGGGTCNTNACCC 339

  scaffold14|si     888293 CATCCAATACGGGACTGAATAGTCCTAAACCTAAATCCTATGTCATATTT 888342
                                --i  i        i?                    v    --  
C rnd-5_family-        338 CATCC--CACAGGACTGAACNGTCCTAAACCTAAATCCTATTTCAT--TT 293

  scaffold14|si     888343 ATTCCCCGATCGCCACACAGGGAAGAGAACATTTTTAGGCAGTGCTGTGA 888392
                                  i i      i   i      i v    -- v       i    
C rnd-5_family-        292 ATTCCCCAACCGCCACGCAGAGAAGAGGAAATTT--ATGCAGTGCCGTGA 245

  scaffold14|si     888393 TGGCATGATTTATGTCTGTGGCTATACTCATCTCATCACAAGCATGATGA 888442
                                i    v            v     i  ?    i      i     
C rnd-5_family-        244 TGGCACGATTGATGTCTGTGGCTCTACTCGTCNCATCGCAAGCACGATGA 195

  scaffold14|si     888443 AGGTCTCTGT---GATTGTGCTTCTGCTGTGAGCTTGCAGGAGGTCTGCA 888489
                             v       --- i i?          v      i   i          
C rnd-5_family-        194 AGTTCTCTGTTGCGGTCNTGCTTCTGCTTTGAGCTCGCAAGAGGTCTGCA 145

  scaffold14|si     888490 CTATGCTTCATTCATTCACACAAGAGGCACGAACAGCGTGGACAGCTCAG 888539
                            vii    ii v     i i   v               v          
C rnd-5_family-        144 CGGCGCTTTGTGCATTCGCGCAACAGGCACGAACAGCGTCGACAGCTCAG 95

  scaffold14|si     888540 CGAGACTGGTCGCTATATCAGACAGAGGAGGATTCCTTGCGTCTCCTTGT 888589
                                ?i  ?   vi? ?i? i      i?i ?      ??      ?? 
C rnd-5_family-         94 CGAGANCGGNCGCGGNANTNGGCAGAGGGNAANTCCTTGNNTCTCCTNNT 45

  scaffold14|si     888590 TGTCG 888594
                             i  
C rnd-5_family-         44 TGCCG 40

Matrix = 20p43g.matrix
Kimura (with divCpGMod) = 10.56
Transitions / transversions = 2.38 (38/16)
Gap_init rate = 0.03 (14 / 450), avg. gap size = 1.14 (16 / 14)


520 27.38 1.54 2.59 scaffold14|size2522936 888494 888688 (1609039) rnd-5_family-2312#Unknown 233 425 (17) m_b16s001i28 32472

  scaffold14|si     888494 GCTTCATTCATTCACACAAGAGGCACGAACAGCGTGGACAGCTCAGCGAG 888543
                               ii i v   i i   v      vv     i v vv v  --     
  rnd-5_family-        233 GCTTTGTCCTTTCGCGCAATAGGCACTCACAGCATCGTAATCT--GCGAG 280

  scaffold14|si     888544 ACTGG--TCGCTATATCAGACAGAGGAGGATTCCTTGCGTCTCCTTGTTG 888591
                           ivv  --  v   i          ?   i     ii vi        i v
  rnd-5_family-        281 GAAGGGATCTCTACATCAGACAGANGAGAATTCCCCGAATCTCCTTGCTT 330

  scaffold14|si     888592 TCGCTAAGTAACAG-CCCGTGGCGCCATGTTCTTTCCTCACACAACAATC 888640
                           i viivvv  v   -  ??    ii     v   v    ?v    ii i 
  rnd-5_family-        331 CCTTCTTCTACCAGTCCNNTGGCATCATGTGCTTGCCTCNAACAATGACC 380

  scaffold14|si     888641 AGGCAATGGTCGTGTTGACAGGCTTCACAGCAGAAGCTTTCAACTATC 888688
                               ?   i vii v   ?v  v   v ? i---   i          
  rnd-5_family-        381 AGGCNATGATGACGATGANTGGATTCTCNGT---AGCCTTCAACTATC 425

Matrix = 20p43g.matrix
Kimura (with divCpGMod) = 32.82
Transitions / transversions = 1.00 (26/26)
Gap_init rate = 0.04 (7 / 194), avg. gap size = 1.14 (8 / 7)


273 22.82 0.00 3.80 scaffold14|size2522936 888847 888928 (1608799) C rnd-5_family-2312#Unknown (17) 425 347 m_b16s001i29 32473

  scaffold14|si     888847 GATAGTTGAAAGCTTCTGCTGTGAAGCCTGTCAACACGACCATTGCCTGA 888896
                                     i   ---i ? v   v  v?   v iiv i   ?     i
C rnd-5_family-        425 GATAGTTGAAGGCT---ACNGAGAATCCANTCATCGTCATCATNGCCTGG 379

  scaffold14|si     888897 TTGTTGTGCGAGGAAAGAACATGGCGCCACTG 888928
                            ii    v?    v   v     ii    ?? 
C rnd-5_family-        378 TCATTGTTNGAGGCAAGCACATGATGCCANNG 347

Matrix = 20p43g.matrix
Kimura (with divCpGMod) = 28.41
Transitions / transversions = 1.25 (10/8)
Gap_init rate = 0.04 (3 / 81), avg. gap size = 1.00 (3 / 3)


499 5.97 1.49 0.00 scaffold14|size2522936 888919 888985 (1608742) scaffold268|size245569_(dbseq-nr_108)_[63860,70236]#LTR/Gypsy 5998 6065 (312) m_b16s001i30 32474

  scaffold14|si     888919 GGCGCCACTGACATAGGCCAAGAATCAGCCTTTTTTGTACCCCTGGGTAC 888968
                             v  v v                                          
  scaffold268|s       5998 GGGGCGAGTGACATAGGCCAAGAATCAGCCTTTTTTGTACCCCTGGGTAC 6047

  scaffold14|si     888969 AAAACCTAAAT-TGAGCA 888985
                                      -v     
  scaffold268|s       6048 AAAACCTAAATAGGAGCA 6065

Matrix = 20p43g.matrix
Kimura (with divCpGMod) = 6.26
Transitions / transversions = 0.00 (0/4)
Gap_init rate = 0.02 (1 / 66), avg. gap size = 1.00 (1 / 1)

57221 2.28 0.29 0.29 scaffold14|size2522936 888927 895414 (1602313) scaffold7|size730406_(dbseq-nr_160)_[96026,102513]#LTR/Gypsy 1 6488 (0) m_b16s001i31 32474

  scaffold14|si     888927 TGACATAGGCCAAGAATCAGCCTTTTTTGTACCCCTGGGTACAAAACCTA 888976
                                                                             
  scaffold7|siz          1 TGACATAGGCCAAGAATCAGCCTTTTTTGTACCCCTGGGTACAAAACCTA 50

  scaffold14|si     888977 AATTGAGCAGGAATCAGCCTTTTTTGTACCCTGGGGTACAAAACCTAAAT 889026
                              v                      v                       
  scaffold7|siz         51 AATAGAGCAGGAATCAGCCTTTTTTGAACCCTGGGGTACAAAACCTAAAT 100

  scaffold14|si     889027 GGCGCATTCTCAGGACCCCAAGTAGGAGAGTCCACCTCCCGACGGCATGG 889076
                             v                                               
  scaffold7|siz        101 GGAGCATTCTCAGGACCCCAAGTAGGAGAGTCCACCTCCCGACGGCATGG 150

  scaffold14|si     889077 ACTCCCCAACATGGAAGTTCAGAACCCCAAATAAGAGAACACTCTTTTGG 889126
                                                                             
  scaffold7|siz        151 ACTCCCCAACATGGAAGTTCAGAACCCCAAATAAGAGAACACTCTTTTGG 200

  scaffold14|si     889127 AAGATCTGAACATCTTTCAGAAGGGTATAGACATACCATATTGTGTAGAA 889176
                                                                             
  scaffold7|siz        201 AAGATCTGAACATCTTTCAGAAGGGTATAGACATACCATATTGTGTAGAA 250

  scaffold14|si     889177 GTCTACACAATGATCGTTTGCATCGTTTGGACTGGAGTGCAGTTCCACTG 889226
                                       v      v                              
  scaffold7|siz        251 GTCTACACAATGTTCGTTTTCATCGTTTGGACTGGAGTGCAGTTCCACTG 300

  scaffold14|si     889227 CCTTTCCATCCTCACAATTGTACAAAATATAGCTCATAAAATCAAATCTT 889276
                                                        v                    
  scaffold7|siz        301 CCTTTCCATCCTCACAATTGTACAAAATAAAGCTCATAAAATCAAATCTT 350

  scaffold14|si     889277 CGACACCTGTCGAAACTACCTATAATTTTTGCGTGATATTTTTTTTACGA 889326
                                                        i               -    
  scaffold7|siz        351 CGACACCTGTCGAAACTACCTATAATTTTCGCGTGATATTTTTTT-ACGA 399

  scaffold14|si     889327 CGAAT--CGGCTCAGGTCACTATCTATAGATAACCGTGGTGCGACCTTCG 889374
                              v --                                          i
  scaffold7|siz        400 CGATTTTCGGCTCAGGTCACTATCTATAGATAACCGTGGTGCGACCTTCA 449

  scaffold14|si     889375 CCCACCGAAGCCATCAACATCCAACCCTTCTGACACGAGGTACGCTAACA 889424
                            v             i        v     i                   
  scaffold7|siz        450 CGCACCGAAGCCATCGACATCCAAACCTTCCGACACGAGGTACGCTAACA 499

  scaffold14|si     889425 AATTTTTTATCGCGTGCGGCAAATTTTAATTTTTCGCACCAGGGATACGT 889474
                                         v                    i      v       
  scaffold7|siz        500 AATTTTTTATCGCGAGCGGCAAATTTTAATTTTTCACACCAGCGATACGT 549

  scaffold14|si     889475 TTTTTTTGCACGATCGATGATTCATCCAAAATCGGCTACTCGATCGACGC 889524
                                 -          i                     v         v
  scaffold7|siz        550 TTTTTT-GCACGATCGACGATTCATCCAAAATCGGCTACGCGATCGACGA 598

  scaffold14|si     889525 ATTCCTACGGTTTCGCGATCTACGAGCTCTCCAAAAATTCTCCCGCGATC 889574
                                                                             
  scaffold7|siz        599 ATTCCTACGGTTTCGCGATCTACGAGCTCTCCAAAAATTCTCCCGCGATC 648

  scaffold14|si     889575 AGCGAGT-TAAGCGATAAACTTTGAGCGATTGACTTCTGCGATCGGGGAT 889623
                                 i- v            ii      i                   
  scaffold7|siz        649 AGCGAGCATCAGCGATAAACTTCAAGCGATCGACTTCTGCGATCGGGGAT 698

  scaffold14|si     889624 TCCTACGAGCCGGATTAATTTCGTGATCGAGAATTCTCGCGAAATAGTTG 889673
                                    i                                        
  scaffold7|siz        699 TCCTACGAGTCGGATTAATTTCGTGATCGAGAATTCTCGCGAAATAGTTG 748

  scaffold14|si     889674 GAAGCAAGACTTTCAAGAAATAAAAGCCAACGAAGAAAATTTTAAAAATA 889723
                                                       i i        v          
  scaffold7|siz        749 GAAGCAAGACTTTCAAGAAATAAAAGCCGATGAAGAAAAATTTAAAAATA 798

  scaffold14|si     889724 AAAAAATAAAAAAATTCTTTTTCGAGCTAACCTCAACAGGGCACCCAAGA 889773
                                      -                                      
  scaffold7|siz        799 AAAAAATAAAA-AATTCTTTTTCGAGCTAACCTCAACAGGGCACCCAAGA 847

  scaffold14|si     889774 CCTTCTTCAAGGCCTTGTTTTATAATACGCCCCTTGGCGAGGCAATTAAG 889823
                                                                             
  scaffold7|siz        848 CCTTCTTCAAGGCCTTGTTTTATAATACGCCCCTTGGCGAGGCAATTAAG 897

  scaffold14|si     889824 AGGATGTCGACCAGCAAGTCAAGCCCAGAAGGACTCAAGCCGCAGGAGTG 889873
                                            i                       i        
  scaffold7|siz        898 AGGATGTCGACCAGCAAATCAAGCCCAGAAGGACTCAAGCCACAGGAGTG 947

  scaffold14|si     889874 TGAACGGAGTTCAGGGAGGTCTAAGCCACCCATTTCCTACATTCCCACTG 889923
                                                                             
  scaffold7|siz        948 TGAACGGAGTTCAGGGAGGTCTAAGCCACCCATTTCCTACATTCCCACTG 997

  scaffold14|si     889924 CCATGGACACCCGAAGGTAATCAACAAAATCAAGGTCTCCAACAAAATGA 889973
                                                                             
  scaffold7|siz        998 CCATGGACACCCGAAGGTAATCAACAAAATCAAGGTCTCCAACAAAATGA 1047

  scaffold14|si     889974 CCTTGTCTGTCACCGTCTTCGACGAGGGAAGTCCTGAACAGTTCCTCAAC 890023
                                                                             
  scaffold7|siz       1048 CCTTGTCTGTCACCGTCTTCGACGAGGGAAGTCCTGAACAGTTCCTCAAC 1097

  scaffold14|si     890024 CATGTCCAGACCTCGATGGAAATAATTTCCCAGAGAGGCTTAGACACGGA 890073
                                                                             
  scaffold7|siz       1098 CATGTCCAGACCTCGATGGAAATAATTTCCCAGAGAGGCTTAGACACGGA 1147

  scaffold14|si     890074 CTACGGGAAGCCTGTAAGGCAGATGCAAAGGCTGAGGCAAAACTGACTGC 890123
                                                                             
  scaffold7|siz       1148 CTACGGGAAGCCTGTAAGGCAGATGCAAAGGCTGAGGCAAAACTGACTGC 1197

  scaffold14|si     890124 GGCCACTGCGGCCAAAGCCAAGTTCAAAGGGACGGATGAAAATTCCCCGT 890173
                                                                             
  scaffold7|siz       1198 GGCCACTGCGGCCAAAGCCAAGTTCAAAGGGACGGATGAAAATTCCCCGT 1247

  scaffold14|si     890174 CCTCCAGTCGTGGAACAAAGCAACTGCTGCTAAAATCCACACCAGTGAGG 890223
                                                                             
  scaffold7|siz       1248 CCTCCAGTCGTGGAACAAAGCAACTGCTGCTAAAATCCACACCAGTGAGG 1297

  scaffold14|si     890224 CCCTAGTGTCCGCTGGCCAAGCGATCTTCCTGCAGTACTCCACTCAATTG 890273
                                                                             
  scaffold7|siz       1298 CCCTAGTGTCCGCTGGCCAAGCGATCTTCCTGCAGTACTCCACTCAATTG 1347

  scaffold14|si     890274 TTGGAGACTGCCCGTCGTCCTTGGACCACCATCGTTGGGGAGCAAATCAA 890323
                            i                                 i              
  scaffold7|siz       1348 TCGGAGACTGCCCGTCGTCCTTGGACCACCATCGTCGGGGAGCAAATCAA 1397

  scaffold14|si     890324 CTGCGAACCCTGGACAGATGTGTATGGGACCGAGCATCCCACAAAATGCC 890373
                                                                         i   
  scaffold7|siz       1398 CTGCGAACCCTGGACAGATGTGTATGGGACCGAGCATCCCACAAAACGCC 1447

  scaffold14|si     890374 CGGCATCTTGGACCTCCTTTCAGGAATGTGTCCAGTTGCACCTGCAGACC 890423
                                                                             
  scaffold7|siz       1448 CGGCATCTTGGACCTCCTTTCAGGAATGTGTCCAGTTGCACCTGCAGACC 1497

  scaffold14|si     890424 GTCTTCAGGACTGATGCAGCGGAGCAGGAACGTTTCTACATCAGCAATGG 890473
                                                                             
  scaffold7|siz       1498 GTCTTCAGGACTGATGCAGCGGAGCAGGAACGTTTCTACATCAGCAATGG 1547

  scaffold14|si     890474 GCTGAAGAAACCAAACAGGGTACCCATCAGGGACTTTGTGCAGAGGATCC 890523
                                                                             
  scaffold7|siz       1548 GCTGAAGAAACCAAACAGGGTACCCATCAGGGACTTTGTGCAGAGGATCC 1597

  scaffold14|si     890524 AGCGCCTTAACGGGTATGTGGAACTCTTGCCATGCCTGTTTTACTCTTCA 890573
                            i                             i                  
  scaffold7|siz       1598 AACGCCTTAACGGGTATGTGGAACTCTTGCCGTGCCTGTTTTACTCTTCA 1647

  scaffold14|si     890574 AAGGCTGCAAAGTCTACGAAAGTATGCGGGCCATTTGATGATGCCGACTT 890623
                                                                             
  scaffold7|siz       1648 AAGGCTGCAAAGTCTACGAAAGTATGCGGGCCATTTGATGATGCCGACTT 1697

  scaffold14|si     890624 GGCAAGCCACATCCTCAGGATGGTTCCTAGGAACTGGCAGGACCAAT--- 890670
                                                                          ---
  scaffold7|siz       1698 GGCAAGCCACATCCTCAGGATGGTTCCTAGGAACTGGCAGGACCAATATG 1747

  scaffold14|si     890671 -----AGTGGAGCTTTGGCACCACAGAGTGTCAGGGAACTTCTCGAAGTC 890715
                           -----             i                         i     
  scaffold7|siz       1748 AGCTCAGTGGAGCTTTGGTACCACAGAGTGTCAGGGAACTTCTCAAAGTC 1797

  scaffold14|si     890716 CTTGAACGCATCGAGAAGGCCTACCCCACCAAGAAGGTTGGAGAAGGACC 890765
                                                         i                   
  scaffold7|siz       1798 CTTGAACGCATCGAGAAGGCCTACCCCACCGAGAAGGTTGGAGAAGGACC 1847

  scaffold14|si     890766 CAAGACCGTAGCCAAGGCTAACGACTCATCTAGGAAGAAGATGGTCTCTT 890815
                                                                             
  scaffold7|siz       1848 CAAGACCGTAGCCAAGGCTAACGACTCATCTAGGAAGAAGATGGTCTCTT 1897

  scaffold14|si     890816 TTAGTGACCGGATTCCGAAGAAACATCGCACAGAGAAGTACTGTTCTCT- 890864
                                           i       i                        -
  scaffold7|siz       1898 TTAGTGACCGGATTCCAAAGAAACGTCGCACAGAGAAGTACTGTTCTCTG 1947

  scaffold14|si     890865 CTGCAAGAAACATGGGGGCGCACATACCACCCACAACACTCCGGATTGCC 890914
                                                                   -         
  scaffold7|siz       1948 CTGCAAGAAACATGGGGGCGCACATACCACCCACAACACT-CGGATTGCC 1996

  scaffold14|si     890915 GGAAGTATGACTCAATGGGACCCC-AAGTCAAGCTTCAAGGGGAGAAAAC 890963
                                                   -                         
  scaffold7|siz       1997 GGAAGTATGACTCAATGGGACCCCGAAGTCAAGCTTCAAGGGGAGAAAAC 2046

  scaffold14|si     890964 CAAATGGAAACTCTCATGGACTAGAGAGACCTGCTCGAGGAGGAAGTAGC 891013
                                          i                                  
  scaffold7|siz       2047 CAAATGGAAACTCTCGTGGACTAGAGAGACCTGCTCGAGGAGGAAGTAGC 2096

  scaffold14|si     891014 TATGCGCAGCTATCCGCTAAAATCGACAAACTTACCAAGTCCAACAAGAA 891063
                                                                             
  scaffold7|siz       2097 TATGCGCAGCTATCCGCTAAAATCGACAAACTTACCAAGTCCAACAAGAA 2146

  scaffold14|si     891064 AATGAAACGCGCTATCGGAAAAAAGAAGCGTAAGCATCACAACATGAGCG 891113
                                   i                               i       i 
  scaffold7|siz       2147 AATGAAACACGCTATCGGAAAAAAGAAGCGTAAGCATCACGACATGAGTG 2196

  scaffold14|si     891114 ACAGTGATGATTCAGACTCATCTTGAGATGATGGGTTGGGGAGTACTAAG 891163
                                                                             
  scaffold7|siz       2197 ACAGTGATGATTCAGACTCATCTTGAGATGATGGGTTGGGGAGTACTAAG 2246

  scaffold14|si     891164 AAATTGTGTAGTAAAATCGATTGTAATGAAATGATGAACACTTATCTTAG 891213
                                                                             
  scaffold7|siz       2247 AAATTGTGTAGTAAAATCGATTGTAATGAAATGATGAACACTTATCTTAG 2296

  scaffold14|si     891214 TCCGATTAAAACTTCCCCACGTGCCAACATAACATTTTCTGGTTCAAACA 891263
                                                                             
  scaffold7|siz       2297 TCCGATTAAAACTTCCCCACGTGCCAACATAACATTTTCTGGTTCAAACA 2346

  scaffold14|si     891264 CAACATGTTCGAACCTGGCAGAAGAACTAGGAAATCTTCCAGCCAACCTT 891313
                           vi                       v                        
  scaffold7|siz       2347 AGACATGTTCGAACCTGGCAGAAGACCTAGGAAATCTTCCAGCCAACCTT 2396

  scaffold14|si     891314 ACACAGAGTGAAACAATAACCGAATTGTCAGACCCCAAACTGTTGGGTGA 891363
                                                        i      i      i      
  scaffold7|siz       2397 ACACAGAGTGAAACAATAACCGAATTGTCGGACCCCGAACTGTCGGGTGA 2446

  scaffold14|si     891364 CCTTTTCAATAGTGTGAACCCCCCTTTGACAGGTAAAGAAGGGCAGGTCA 891413
                                                                             
  scaffold7|siz       2447 CCTTTTCAATAGTGTGAACCCCCCTTTGACAGGTAAAGAAGGGCAGGTCA 2496

  scaffold14|si     891414 CTACTGTAGTAGCACAAGCACGCTATAAAGCGACTGAAAATCCAGCCCGT 891463
                                                                             
  scaffold7|siz       2497 CTACTGTAGTAGCACAAGCACGCTATAAAGCGACTGAAAATCCAGCCCGT 2546

  scaffold14|si     891464 AAGAATATCGAACACTCTACAGGGCGTCGTACCAGTAACACAGTCATCAG 891513
                                                                             
  scaffold7|siz       2547 AAGAATATCGAACACTCTACAGGGCGTCGTACCAGTAACACAGTCATCAG 2596

  scaffold14|si     891514 GATCCTACTAGACAGTGGATCCGATGGTGATCTCCTGTTCCATGCAAAGG 891563
                                                i                            
  scaffold7|siz       2597 GATCCTACTAGACAGTGGATCTGATGGTGATCTCCTGTTCCATGCAAAGG 2646

  scaffold14|si     891564 GAACAGAGAAACGCTTTCCCTACTTGACTAGGCAGGTGCCAAAGTCTTGG 891613
                               i                                             
  scaffold7|siz       2647 GAACGGAGAAACGCTTTCCCTACTTGACTAGGCAGGTGCCAAAGTCTTGG 2696

  scaffold14|si     891614 CACGCGTCGAATGGGAGCTTCCTAACCAAAGGAAGGAGCGAAGTCAACTT 891663
                            i i                i                  i          
  scaffold7|siz       2697 CGCACGTCGAATGGGAGCTTTCTAACCAAAGGAAGGAGCAAAGTCAACTT 2746

  scaffold14|si     891664 AAAGTTCTTTGAGTATTCGAACAGTAAGGAGTACACAGTGACTCCTGACG 891713
                                                                             
  scaffold7|siz       2747 AAAGTTCTTTGAGTATTCGAACAGTAAGGAGTACACAGTGACTCCTGACG 2796

  scaffold14|si     891714 TAGTAGAGTATGATAAGAAAAAGATGGCAAAGCCAGCGTTCGACCTCATT 891763
                                                       v                     
  scaffold7|siz       2797 TAGTAGAGTATGATAAGAAAAAGATGGCTAAGCCAGCGTTCGACCTCATT 2846

  scaffold14|si     891764 CTTGGATGCCAAACCATGAAAGAGCTCGGAATTGTTCTAGATTTTCGAAC 891813
                                   i                                         
  scaffold7|siz       2847 CTTGGATGTCAAACCATGAAAGAGCTCGGAATTGTTCTAGATTTTCGAAC 2896

  scaffold14|si     891814 AAAAGAAATAACCATTGATCA-ATCATTTTGCCAATGAGAGACATCAATA 891862
                                                -                            
  scaffold7|siz       2897 AAAAGAAATAACCATTGATCACATCATTTTGCCAATGAGAGACATCAATA 2946

  scaffold14|si     891863 GTCTGACCTCATCAAACTTGGATAAAGCCTGGGCTGTCAACAACAGCATG 891912
                                                                i            
  scaffold7|siz       2947 GTCTGACCTCATCAAACTTGGATAAAGCCTGGGCTGTTAACAACAGCATG 2996

  scaffold14|si     891913 GCAAATGAACCACAAAGTACGCAGGAAGCGACGCAGCAGGTAGTTAAAAT 891962
                                      i                    i    i            
  scaffold7|siz       2997 GCAAATGAACCGCAAAGTACGCAGGAAGCGACACAGCGGGTAGTTAAAAT 3046

  scaffold14|si     891963 CCTAGATGCAAATTATAAAAAGGCATACATCCAATCAATTGTTAGCACCA 892012
                                           -        v  v                     
  scaffold7|siz       3047 CCTAGATGCAAATTAT-AAAAGGCAGACCTCCAATCAATTGTTAGCACCA 3095

  scaffold14|si     892013 ATTGTACTCACCTAAGTCTCCAAGACCAAAACCGGTTGCTGGAGTTACTC 892062
                                                           iv                
  scaffold7|siz       3096 ATTGTACTCACCTAAGTCTCCAAGACCAAAACTCGTTGCTGGAGTTACTC 3145

  scaffold14|si     892063 ACAGAATTTGAGGAACTTTTTGACAGAACACTGGGTGATTGGAACACAGA 892112
                                           -       i       i                 
  scaffold7|siz       3146 ACAGAATTTGAGGAAC-TTTTGACGGAACACTAGGTGATTGGAACACAGA 3194

  scaffold14|si     892113 GCCTGTGTCCTTTGAACTTAAGGAGGGCGCAAAGCCATATCATGGCAAGG 892162
                                       i                                     
  scaffold7|siz       3195 GCCTGTGTCCTTCGAACTTAAGGAGGGCGCAAAGCCATATCATGGCAAGG 3244

  scaffold14|si     892163 CATACCCAGTACCAAAATCTCGCAAAGAAACAACTATCAAAGAACTGAAT 892212
                                                                             
  scaffold7|siz       3245 CATACCCAGTACCAAAATCTCGCAAAGAAACAACTATCAAAGAACTGAAT 3294

  scaffold14|si     892213 AGATTATGCAAACTGGGAGTGGTAGAGTTTCAGCCCGAATCAGAATGGGC 892262
                                    i                               i        
  scaffold7|siz       3295 AGATTATGCGAACTGGGAGTGGTAGAGTTTCAGCCCGAATCGGAATGGGC 3344

  scaffold14|si     892263 GTCACCATCATTTATCACTGGAAAACAAGACGGAACTGTACGCTTTCTCA 892312
                                                                             
  scaffold7|siz       3345 GTCACCATCATTTATCACTGGAAAACAAGACGGAACTGTACGCTTTCTCA 3394

  scaffold14|si     892313 CTGATTTTAGAGAAGTAAATAAACGACTAGTTCGAAAGCCGTTTCCATTA 892362
                                                                             
  scaffold7|siz       3395 CTGATTTTAGAGAAGTAAATAAACGACTAGTTCGAAAGCCGTTTCCATTA 3444

  scaffold14|si     892363 CCCAAAATCAGTACAGTCCTGCAAGAGCTAGAAGGATTTACCTATGCTAC 892412
                                                                             
  scaffold7|siz       3445 CCCAAAATCAGTACAGTCCTGCAAGAGCTAGAAGGATTTACCTATGCTAC 3494

  scaffold14|si     892413 AACCCTAGATTTAAACATGGGTTATTATACCATTAGACTGGATCCCGATT 892462
                                                                             
  scaffold7|siz       3495 AACCCTAGATTTAAACATGGGTTATTATACCATTAGACTGGATCCCGATT 3544

  scaffold14|si     892463 CATCCAAAATATGTACCCTCATTTTCCCATGGGGCAAGTATTCCTACCTC 892512
                                                                             
  scaffold7|siz       3545 CATCCAAAATATGTACCCTCATTTTCCCATGGGGCAAGTATTCCTACCTC 3594

  scaffold14|si     892513 CATTTGCCCATGGGCATCGCAGGTTCACCAGACATCTTTCAAGCAAAAAT 892562
                            i      v                                         
  scaffold7|siz       3595 CGTTTGCCAATGGGCATCGCAGGTTCACCAGACATCTTTCAAGCAAAAAT 3644

  scaffold14|si     892563 GTCAACACTAATGGGAGCCTTAGAGTTCGT--ATGAGCTTACCTTGATGA 892610
                                                         -- i                
  scaffold7|siz       3645 GTCAACACTAATGGGAGCCTTAGAGTTCGTGCACGAGCTTACCTTGATGA 3694

  scaffold14|si     892611 TTTGTTATGCATCACAAAGGCAAACCTGGAAGACCACCTTGACAAATTGA 892660
                                                                             
  scaffold7|siz       3695 TTTGTTATGCATCACAAAGGCAAACCTGGAAGACCACCTTGACAAATTGA 3744

  scaffold14|si     892661 AAATGGTGCTTACCAGGCTACGCAAGGCGGGCTTGCGAATCAACGCCCGA 892710
                                                  i            i             
  scaffold7|siz       3745 AAATGGTGCTTACCAGGCTACGCGAGGCGGGCTTGCAAATCAACGCCCGA 3794

  scaffold14|si     892711 AAGTCATCATTCTGCACCTTTGAAACAGAATATCTAGGTTATACCCTCAC 892760
                                i                                            
  scaffold7|siz       3795 AAGTCGTCATTCTGCACCTTTGAAACAGAATATCTAGGTTATACCCTCAC 3844

  scaffold14|si     892761 AAGAACAGGGATTAAACCACAGCAGAAAAAGGTACAGGCGATTCTCGCGC 892810
                            v                                               v
  scaffold7|siz       3845 ACGAACAGGGATTAAACCACAGCAGAAAAAGGTACAGGCGATTCTCGCGA 3894

  scaffold14|si     892811 TCTCACTGCCAAAAAATGTCAAAGACCTCCGTAAGTTCCTGGGCATGGTC 892860
                            i   ii   i                                       
  scaffold7|siz       3895 TTTCATCGCCGAAAAATGTCAAAGACCTCCGTAAGTTCCTGGGCATGGTC 3944

  scaffold14|si     892861 CAGTACTATAGAGATCTTTGGGCAAGACGCAGCAAAGTGCTTGCCCCACT 892910
                                                            i                
  scaffold7|siz       3945 CAGTACTATAGAGATCTTTGGGCAAGACGCAGCGAAGTGCTTGCCCCACT 3994

  scaffold14|si     892911 CACCTCACTGGTAGGAGAGTGCGGTCACACCAAGGTCACCAGAGCCAACA 892960
                                                                             
  scaffold7|siz       3995 CACCTCACTGGTAGGAGAGTGCGGTCACACCAAGGTCACCAGAGCCAACA 4044

  scaffold14|si     892961 AGACGAAGAAACGTCCATGGTACTGGGACACGGTGCATCAAAAAGCATTC 893010
                                                                  -          
  scaffold7|siz       4045 AGACGAAGAAACGTCCATGGTACTGGGACACGGTGCATC-AAAAGCATTC 4093

  scaffold14|si     893011 GATGACGTTAAGACTTCAATTGCCAAGGATGTAGTCTTAGCCTATCCCGA 893060
                                                                             
  scaffold7|siz       4094 GATGACGTTAAGACTTCAATTGCCAAGGATGTAGTCTTAGCCTATCCCGA 4143

  scaffold14|si     893061 TTATTCAATGGAATTTGAGATATATACTGATGCCTCGTCTAAACAACTTG 893110
                                                                             
  scaffold7|siz       4144 TTATTCAATGGAATTTGAGATATATACTGATGCCTCGTCTAAACAACTTG 4193

  scaffold14|si     893111 GATCAGTTATCACCCAGGGTAATAGGCCCCTTGCGTTCTTCAGCAGGAAG 893160
                                                                             
  scaffold7|siz       4194 GATCAGTTATCACCCAGGGTAATAGGCCCCTTGCGTTCTTCAGCAGGAAG 4243

  scaffold14|si     893161 CTGTCGACGACGCAACAGAAGTACAGCGTGACCGAACTAGAACTACTGGC 893210
                                                            i                
  scaffold7|siz       4244 CTGTCGACGACGCAACAGAAGTACAGCGTGACCAAACTAGAACTACTGGC 4293

  scaffold14|si     893211 CATAGTGGAAACACTCAAGGAGTTCAAAGGCATGTTGTGGGGACAAAGAT 893260
                                                                             
  scaffold7|siz       4294 CATAGTGGAAACACTCAAGGAGTTCAAAGGCATGTTGTGGGGACAAAGAT 4343

  scaffold14|si     893261 TAAAAGTCTACACAGACCATAAAAATCTAATCCAAGACGCCCTCGGATTA 893310
                                                                             
  scaffold7|siz       4344 TAAAAGTCTACACAGACCATAAAAATCTAATCCAAGACGCCCTCGGATTA 4393

  scaffold14|si     893311 ACCTCTGACCGTGTCTACCGATGGAGATTGCTCCTCGAGGAATTTGGCCC 893360
                                                                             
  scaffold7|siz       4394 ACCTCTGACCGTGTCTACCGATGGAGATTGCTCCTCGAGGAATTTGGCCC 4443

  scaffold14|si     893361 CGAAATTGTTTACATTAAAGGCATACATAACACTGTTGCCGACGCCATCT 893410
                                                                             
  scaffold7|siz       4444 CGAAATTGTTTACATTAAAGGCATACATAACACTGTTGCCGACGCCATCT 4493

  scaffold14|si     893411 CTCGCTTAGACATCGGACCAATACCGAGTGAGCACAAGAACTGGATGACG 893460
                                                              i              
  scaffold7|siz       4494 CTCGCTTAGACATCGGACCAATACCGAGTGAGCACGAGAACTGGATGACG 4543

  scaffold14|si     893461 TTCACCAAATGCTGGTGTCATTACACCATGCAAGAAGAGAGTGCGATAGA 893510
                                                                             
  scaffold7|siz       4544 TTCACCAAATGCTGGTGTCATTACACCATGCAAGAAGAGAGTGCGATAGA 4593

  scaffold14|si     893511 CACCTCTGCATACCAAGAGGAAATGAATCTGGTATTTGCAAACCGCAGCG 893560
                                                                             
  scaffold7|siz       4594 CACCTCTGCATACCAAGAGGAAATGAATCTGGTATTTGCAAACCGCAGCG 4643

  scaffold14|si     893561 AAGAAGATGTAATCTACCTGTTAACAGTACGAGAGATTGCAGAAGCACAA 893610
                                             i           i                   
  scaffold7|siz       4644 AAGAAGATGTAATCTACCCGTTAACAGTACAAGAGATTGCAGAAGCACAA 4693

  scaffold14|si     893611 AAGCTTGATGCCAGCTTGAAGACGTTGAAAGACCAGTACTCGACACAATT 893660
                                                                             
  scaffold7|siz       4694 AAGCTTGATGCCAGCTTGAAGACGTTGAAAGACCAGTACTCGACACAATT 4743

  scaffold14|si     893661 GGTCAAAAGTACACATCTCCTATGCAAGGACGGAAAAATGGTCATTCCAA 893710
                               i                   i                         
  scaffold7|siz       4744 GGTCGAAAGTACACATCTCCTATGTAAGGACGGAAAAATGGTCATTCCAA 4793

  scaffold14|si     893711 AAGATCTTCAACACCGTGCAGTTAGTTGGTACCACCACTATCTACAGCAC 893760
                                                                             
  scaffold7|siz       4794 AAGATCTTCAACACCGTGCAGTTAGTTGGTACCACCACTATCTACAGCAC 4843

  scaffold14|si     893761 CCTGGACACACTAGACTCGAAGAAACCCTTCGTGCTGCGATGTACTGGAA 893810
                                                                             
  scaffold7|siz       4844 CCTGGACACACTAGACTCGAAGAAACCCTTCGTGCTGCGATGTACTGGAA 4893

  scaffold14|si     893811 AGGTATGCAAAATACCATCTGTAAATATGTCAAAAACTGTCATGCATGCC 893860
                                   i       i  i                              
  scaffold7|siz       4894 AGGTATGCGAAATACCGTCCGTAAATATGTCAAAAACTGTCATGCATGCC 4943

  scaffold14|si     893861 AAGTCAACAAGAGGCATAAGCACAAGTACGGGAAACTCCCTACTAAATTT 893910
                                                 i      -                   i
  scaffold7|siz       4944 AAGTCAACAAGAGGCATAAGCATAAGTAC-GGAAACTCCCTACTAAATTC 4992

  scaffold14|si     893911 GCCATCACAAACCCTTGGGATGTAATATGTGTGGACCTTATTGGCCCGTA 893960
                                                   v                         
  scaffold7|siz       4993 GCCATCACAAACCCTTGGGATGTACTATGTGTGGACCTTATTGGCCCGTA 5042

  scaffold14|si     893961 TACAATCAAAGGTAAAGATGGGACAGTAATTGATTTCATGTGTCTGACTA 894010
                                                                             
  scaffold7|siz       5043 TACAATCAAAGGTAAAGATGGGACAGTAATTGATTTCATGTGTCTGACTA 5092

  scaffold14|si     894011 TGATTGACCCAGCTTCGAGCTGGTTTGAAATAGTTGAACTACCGGTAATC 894060
                                           v                                 
  scaffold7|siz       5093 TGATTGACCCAGCTTCTAGCTGGTTTGAAATAGTTGAACTACCGGTAATC 5142

  scaffold14|si     894061 ACTGAGGCGCTTATTCCCCTGGATACAAAAGGGTGGAAGGGTAAAAAGAC 894110
                                    v                       i                
  scaffold7|siz       5143 ACTGAGGCGATTATTCCCCTGGATACAAAAGGGCGGAAGGGTAAAAAGAC 5192

  scaffold14|si     894111 CCATGACGAACCTAAGTTAGCATATTTTGATAAATCATCAGCAATGATCA 894160
                                 v                 i        i                
  scaffold7|siz       5193 CCATGAGGAACCTAAGTTAGCATACTTTGATAAGTCATCAGCAATGATCA 5242

  scaffold14|si     894161 GCAACTTAGTGAACGAGACCTGGTTTAGTAGGTATCCACATTGTCAATAC 894210
                                         i                        i     i    
  scaffold7|siz       5243 GCAACTTAGTGAACAAGACCTGGTTTAGTAGGTATCCACGTTGTCGATAC 5292

  scaffold14|si     894211 ATAATTTATGACAATGGAAGCGAATTCAAACTTCACTTCAAAGCCCTATG 894260
                                                v                            
  scaffold7|siz       5293 ATAATTTATGACAATGGAAGCTAATTCAAACTTCACTTCAAAGCCCTATG 5342

  scaffold14|si     894261 TGACTCATATGGGATCACGAGTAAGCCTACCAGTGTCAAGAATCCACAAG 894310
                                                                             
  scaffold7|siz       5343 TGACTCATATGGGATCACGAGTAAGCCTACCAGTGTCAAGAATCCACAAG 5392

  scaffold14|si     894311 CAAATGCTATTCTAGAACGGGTGCATCAGGTGATATCATCGATGCTCCGA 894360
                            i     v           i                    v         
  scaffold7|siz       5393 CGAATGCAATTCTAGAACGAGTGCATCAGGTGATATCATCTATGCTCCGA 5442

  scaffold14|si     894361 ACAGCTGAAATAGACATGGCCCCTTCAGTAGAGACAAGCAATATAGACAA 894410
                                                                  i          
  scaffold7|siz       5443 ACAGCTGAAATAGACATGGCCCCTTCAGTAGAGACAAGCGATATAGACAA 5492

  scaffold14|si     894411 GTTCATGACGAACGTTGCTTGGGCCATTCGCTCAACATACCACTCAGTAC 894460
                              ii    i     i                           v      
  scaffold7|siz       5493 GTTTGTGACAAACGTCGCTTGGGCCATTCGCTCAACATACCACACAGTAC 5542

  scaffold14|si     894461 TAAAAGCCTCCCCAGGTGCAGCCATCTTTGGACGGGACATGTTGTTCGAC 894510
                                                                             
  scaffold7|siz       5543 TAAAAGCCTCCCCAGGTGCAGCCATCTTTGGACGGGACATGTTGTTCGAC 5592

  scaffold14|si     894511 ATCCCCTTCCTGGCCGACAGGAATAAAATTGGAGAATATAGGCAACACCA 894560
                                             v                               
  scaffold7|siz       5593 ATCCCCTTCCTGGCCGACTGGAATAAAATTGGAGAATATAGGCAACACCA 5642

  scaffold14|si     894561 AACAGACCAAAACACAGAACTGGAAAATAGCTCACGTCGTGATTGGGACT 894610
                                               vi                            
  scaffold7|siz       5643 AACAGACCAAAACACAGAACGAGAAAATAGCTCACGTCGTGATTGGGACT 5692

  scaffold14|si     894611 ACAAAGTTGGTGATCTAGTACTTCTTATTCTTATTAAAGATGGTATACTC 894660
                                          v           ----v --               
  scaffold7|siz       5693 ACAAAGTTGGTGATCAAGTACTTCTTA----GA--AAAGATGGTATACTC 5736

  scaffold14|si     894661 CGCAAAGGTGAAAGTAGATATGAAAGTGATCCTTGGCCTGTCACATCAGT 894710
                                                               v  i          
  scaffold7|siz       5737 CGCAAAGGTGAAAGTAGATATGAAAGTGATCCTTGGACTATCACATCAGT 5786

  scaffold14|si     894711 TCATACGAATGGCACCATCAGGATTCAATGCGGAACCAAATCAGAAAGAC 894760
                                    i                  v                     
  scaffold7|siz       5787 TCATACGAACGGCACCATCAGGATTCAAGGCGGAACCAAATCAGAAAGAC 5836

  scaffold14|si     894761 TGAATATACAAAGAGTTACACAT-TTTTTAACAACCAAACTTAAAGCCGT 894809
                                    i           v -             i       i    
  scaffold7|siz       5837 TGAATATACGAAGAGTTACACCTCTTTTTAACAACCAGACTTAAAACCGT 5886

  scaffold14|si     894810 ATTAAATGTCAGTTTCAAAACGACAAAAACGGACTCTCCCTCTTCAAAGG 894859
                                                i  v                       vi
  scaffold7|siz       5887 ATTAAATGTCAGTTTCAAAACAACTAAAACGGACTCTCCCTCTTCAAACA 5936

  scaffold14|si     894860 ACACTTACTCGTTACACATGTTTACCAAACTCTTTAGTTCGTTATTGTTA 894909
                                                   v              i          
  scaffold7|siz       5937 ACACTTACTCGTTACACATGTTTAACAAACTCTTTAGTTTGTTATTGTTA 5986

  scaffold14|si     894910 CTCTCATGAGAACCCATTTTTTTCACCTAAAAACTACTTAGGTTTTTTTG 894959
                                  i        -           -     i               
  scaffold7|siz       5987 CTCTCATAAGAACCCA-TTTTTTCACCT-AAAACCACTTAGGTTTTTTTG 6034

  scaffold14|si     894960 GTTTCTTTTTTACCTGATACTCCATTCGTGGGGGCGAGTGACATAGGCCA 895009
                              i                                              
  scaffold7|siz       6035 GTTCCTTTTTTACCTGATACTCCATTCGTGGGGGCGAGTGACATAGGCCA 6084

  scaffold14|si     895010 AGAATCAGCCTTTTTTGTACCCCTGGGTACAAAACCTAAATATAGCAGGA 895059
                                     -                               v       
  scaffold7|siz       6085 AGAATCAGCC-TTTTTGTACCCCTGGGTACAAAACCTAAATAGAGCAGGA 6133

  scaffold14|si     895060 ATCAGCCTTTTTTGTACCCCTGGGGTACAAAACCTAAATGGAGCATTCTC 895109
                                  -        -                                 
  scaffold7|siz       6134 ATCAGCC-TTTTTGTA-CCCTGGGGTACAAAACCTAAATGGAGCATTCTC 6181

  scaffold14|si     895110 AGGACCCCAAGTAGGAGAGTCCACCTCCCGACGGCATGGACTCCCCAACA 895159
                                                                             
  scaffold7|siz       6182 AGGACCCCAAGTAGGAGAGTCCACCTCCCGACGGCATGGACTCCCCAACA 6231

  scaffold14|si     895160 TGGAAGTTCAGAACCCCAAATAAGAGAACACTCTTTTGGAAGATCTGAAC 895209
                                                                             
  scaffold7|siz       6232 TGGAAGTTCAGAACCCCAAATAAGAGAACACTCTTTTGGAAGATCTGAAC 6281

  scaffold14|si     895210 ATCTTTCAGAAGCGTATAGACATACCATATTGTGTAGAAGTCTACACAAT 895259
                                       v                                     
  scaffold7|siz       6282 ATCTTTCAGAAGGGTATAGACATACCATATTGTGTAGAAGTCTACACAAT 6331

  scaffold14|si     895260 GATCGTTTGCATCGTTTGGACTGGAGTGCAGTTCCACTGCCTTTCCATCC 895309
                            v      v                                         
  scaffold7|siz       6332 GTTCGTTTTCATCGTTTGGACTGGAGTGCAGTTCCACTGCCTTTCCATCC 6381

  scaffold14|si     895310 TCACAATTGTACAAAATATATCTCATAAAATCAAATCTTCGACACCTGTC 895359
                                             v v                             
  scaffold7|siz       6382 TCACAATTGTACAAAATAAAGCTCATAAAATCAAATCTTCGACACCTGTC 6431

  scaffold14|si     895360 GAAACTACCTATAATTTTTGCGTGATATTTTTTTACGACGA--ATCGGCT 895407
                           i                 i                      --v      
  scaffold7|siz       6432 AAAACTACCTATAATTTTCGCGTGATATTTTTTTACGACGATTTTCGGCT 6481

  scaffold14|si     895408 CAGGTCA 895414
                                  
  scaffold7|siz       6482 CAGGTCA 6488

Matrix = 20p43g.matrix
Kimura (with divCpGMod) = 1.62
Transitions / transversions = 2.00 (98/49)
Gap_init rate = 0.00 (29 / 6487), avg. gap size = 1.31 (38 / 29)


260 14.81 0.00 0.00 scaffold14|size2522936 895434 895487 (1602240) rnd-5_family-222#Unknown 40 93 (432) m_b16s001i32 32475

  scaffold14|si     895434 CGACAACAAGGAGACACAAGGAATCCTCCTCTGTCTGATGTAGCGACCAG 895483
                             i   ??      ??      ? i?i      i ?i? ?iv   ?  i?
  rnd-5_family-         40 CGGCAANNAGGAGANNCAAGGANTTNCCCTCTGCCNANTNCCGCGNCCGN 89

  scaffold14|si     895484 TCTC 895487
                               
  rnd-5_family-         90 TCTC 93

Matrix = 20p43g.matrix
Kimura (with divCpGMod) = 19.53
Transitions / transversions = 7.00 (7/1)
Gap_init rate = 0.00 (0 / 53), avg. gap size = 0.0 (0 / 0)


431 26.97 0.00 2.40 scaffold14|size2522936 895480 895650 (1602077) rnd-1_family-336#Unknown 92 258 (1) m_b16s001i33 32476

  scaffold14|si     895480 CCAGTCTCCAAATATCTCCAATTTGCAAGAATAATAATCATAAAAGGACT 895529
                             v  ?v v  i  i  ?  i     ?  i vi  ?v  i ?  i vv  
  rnd-1_family-         92 CCTGTNGCGAAGTACCTNCAGTTTGCNAGGAGGATNCTCGTNAAGGTTCT 141

  scaffold14|si     895530 AAAAAGACGAGCATGCCAAGACCAAGATCTCTCTCGCCACAAATGAAAAG 895579
                           v   i   - v   - i-- i        vvv  ?v v? viv   i  i
  rnd-1_family-        142 CAAAGGAC-ATCAT-CT--GGCCAAGATCAGGCTNCCANCCGCTGAGAAA 187

  scaffold14|si     895580 CTGCAGGAATATAGGGAGACTCTTGCACATTGACATCCTGCTCTAGAGAA 895629
                              v    i   v   v  ivv  vv  i?i ?       ii  ?  v  
  rnd-1_family-        188 CTGGAGGAGTATCGGGCGATGATTCAACGNCGNCATCCTGTCCTNGACAA 237

  scaffold14|si     895630 TGCTTGGGGGACTATGGATGG 895650
                             i?     v  ?        
  rnd-1_family-        238 TGTNTGGGGCACNATGGATGG 258

Matrix = 20p43g.matrix
Kimura (with divCpGMod) = 33.07
Transitions / transversions = 0.80 (20/25)
Gap_init rate = 0.02 (4 / 170), avg. gap size = 1.00 (4 / 4)


3793 19.17 8.01 8.68 scaffold14|size2522936 896256 897403 (1600324) C rnd-5_family-66#Unknown (1) 1244 104 m_b16s001i34 32477

  scaffold14|si     896256 CATGTTGTCTTGATGCATCTGGCACTGTAACCTTTTCTTCTCCTGTTGCT 896305
                                                 i i  i      iv  i    i      
C rnd-5_family-       1244 CATGTTGTCTTGATGCATCTGGTATTGCAACCTTCGCTCCTCCCGTTGCT 1195

  scaffold14|si     896306 AATCCTGATGCT---------CTTCTCTTGTTTCCTCTTTCCCTTCCTGC 896346
                           vi          ---------    i    ii         i i      
C rnd-5_family-       1194 CGTCCTGATGCTGTCGTCGCTCTTCCCTTGCCTCCTCTTTCTCCTCCTGC 1145

  scaffold14|si     896347 CAAATACACTGTTCCTGT--TGCTAGTTGTTGATCATCAACAAGACTGGA 896394
                            ??  i i          --  i ii                ?    v i
C rnd-5_family-       1144 CNNATGCGCTGTTCCTGTGTTGTTGATTGTTGATCATCAACANGACTTGG 1095

  scaffold14|si     896395 CCGAAGCTTGGCCGGTCATGGTTGGTGCCACGGCATTTCCTAC-TTCTTT 896443
                                i  i   --   ---------     -- v        -     i
C rnd-5_family-       1094 CCGAAACTCGGC--GTC---------GCCAC--CCTTTCCTACCTTCTTC 1058

  scaffold14|si     896444 GACAAGTGATTGGTGT-------ACAGATGATGATGCAGCTGCAGATTCC 896486
                              i            -------i   v?  i           i      
C rnd-5_family-       1057 GACGAGTGATTGGTGTTGCCAATGCAGTNGACGATGCAGCTGCGGATTCC 1008

  scaffold14|si     896487 TTAAAAATTTGACAAATATCATTGTGATGTGAGAAATCTAATCAGTCAAG 896536
                            ?  iv v      i   ----- -i    ?v     ? i v    v   
C rnd-5_family-       1007 TNAAGCAATTGACAGATA-----G-AATGTNTGAAATNTGAACAGTGAAG 964

  scaffold14|si     896537 CAAAACAAGTCT-GCCAAAACAAACTGACAGTATCACATTCCCCCACTTC 896585
                           i    i  i iv-  v    ?        v  v  ? v      ii  i 
C rnd-5_family-        963 TAAAATAAATTAAGCAAAAANAAACTGACCGTTTCNCCTTCCCCTGCTCC 914

  scaffold14|si     896586 CATATCTCCTTCATTGGCTTGCTCTCCTTTGAC------CTC---TGTC- 896625
                             ?v        v i    iv    i     ? ------   ---  i -
C rnd-5_family-        913 CANTTCTCCTTCCTCGGCTCCCTCTTCTTTGNCATTAANCTCAGTTGCCA 864

  scaffold14|si     896626 TCTTTGTTCTCTTCAACATCATCACGAGAGAAAAGCTCTTCTTCCAAATC 896675
                           i  i i i   i  v  i      --------i           - i v 
C rnd-5_family-        863 CCTCTATCCTCCTCTACGTCATCA--------GAGCTCTTCTTC-AGAGC 823

  scaffold14|si     896676 AGCTATTCCCTCATGCTTCTCAATAGTTATCTCCTCGATTTCCTTTGCCT 896725
                           v i ii   i v  --- i ii   i i v   v i            ? 
C rnd-5_family-        822 CGTTGCTCCTTAAT---TTTTGATAATCAACTCGTTGATTTCCTTTGCNT 776

  scaffold14|si     896726 TTCTCACATGGGGTGGGATGTTAGGATTCTTAGTGGGAATCATAGTCCTT 896775
                           i  vi        v        v      iii           v     i
C rnd-5_family-        775 CTCATACATGGGGAGGGATGTTTGGATTCCCGGTGGGAATCATTGTCCTC 726

  scaffold14|si     896776 GTAAACTTGC--AGTTTTTCTTCAACTGATCTCCTGTATGTTCCAATTCA 896823
                            iv v    i-- ii         ii        ?  ii           
C rnd-5_family-        725 GCTACCTTGTTAAACTTTTCTTCAGTTGATCTCCNGTGCGTTCCAATTCA 676

  scaffold14|si     896824 GGGTGAGAAGTT-GCATGATGGGATGCGACTCCTTCCCACTCGGCACCTG 896872
                                ii v  i-  i  ii   ??      vvv        --    - 
C rnd-5_family-        675 GGGTGGAATGTCCGCGTGGCGGGNNGCGACTAAGTCCCACTC--CACC-G 629

  scaffold14|si     896873 AGATTGGCACGATGACACAAACTGCTTCAAGCATGTGATCGATCTTACTT 896922
                               i  ? vi   v   i  i?     i           ?    i   i
C rnd-5_family-        628 AGATCGGNAGAATGTCACGAATNGCTTCGAGCATGTGATCNATCTCACTC 579

  scaffold14|si     896923 TTTGA--------ATC-CCACATCTGTCTTCCTC-TTCACAGTGGTGAAA 896962
                           i i  --------   -  v i    i       -   i vv   i    
C rnd-5_family-        578 CTCGAGTAGTTGGATCTCCCCGTCTGCCTTCCTCCTTCGCCCTGGCGAAA 529

  scaffold14|si     896963 TTGCCCGGGGCCACTGCCATGACCGCTGTTGTGACCACGGCCACCATGCC 897012
                             i  ?i i     i     --  i iviiii       i i  -i ---
C rnd-5_family-        528 TTACCNAGAGCCACCGCCAT--CCACCTCCACGACCACGACTAC-GT--- 485

  scaffold14|si     897013 CATGTCCACATCCCCCC-TCCCCGCCCTGTCCTTGACCTCAACCTACAGC 897061
                             ---  i     v   -    i  ---     ----   --  ii v  
C rnd-5_family-        484 CA---CCGCATCCACCCGTCCCTGC---GTCCT----CTC--CCCGCTGC 447

  scaffold14|si     897062 AGCAGCAGCACCACCCCCAGCCAAGGCAGCATCATGAGTGACAACAATAA 897111
                            i v        v i     ------------------------------
C rnd-5_family-        446 AACTGCAGCACCCCTCCCAG------------------------------ 427

  scaffold14|si     897112 CTGGGACAGCATCTCCAACAGCTGCTGCAGTAACTACCGTACCTGGATTA 897161
                            i   i     ------        vv  ?i    i ---------   i
C rnd-5_family-        426 CCGGGGCAGCA------ACAGCTGCACCANCAACTGC---------ATTG 392

  scaffold14|si     897162 GCACCCACAT-CAATGACTTCAGGAACACCCTCCACTGGAGCGGCCACTT 897210
                            -i   ?vi - i i i   v     ii i   ?         v i    
C rnd-5_family-        391 G-GCCCNGGTGCGACGGCTTGAGGAATGCTCTCNACTGGAGCGTCTACTT 343

  scaffold14|si     897211 CAGCATCGACCACAC---------------CAG---------CATCTTCA 897236
                           ?v     i? ?v ii---------------   ---------        
C rnd-5_family-        342 NCGCATCANCNTCGTTCTCATGTCCTAAGACAGGCAATGAGCCATCTTCA 293

  scaffold14|si     897237 GAAGGGACAGAGCTTTCTTCTTTGTAGTTGCATTCCAACATTGTGACATG 897286
                                   i        ?    i     i  vv   i    i i ?    
C rnd-5_family-        292 GAAGGGACGGAGCTTTCNTCTTCGTAGTCGCTGTCCGACATCGCGNCATG 243

  scaffold14|si     897287 AAA----AAAT---------------AAATGGGTGGATA-AGCAGTCATG 897316
                             i---- v  ---------------      i      -       vi 
C rnd-5_family-        242 AAGCGTTATATTGAGCGGTATTGTAAAAATGGATGGATATAGCAGTCCCG 193

  scaffold14|si     897317 ATAGAACTAGAAACTACTCATGTCTTAGGC---GAAGTAATTTTGGGAAT 897363
                           v   iv       v        iv  i   ---    -            
C rnd-5_family-        192 TTAGGTCTAGAAAATACTCATGCGTTGGGCCAAGAAG-AATTTTGGGAAT 144

  scaffold14|si     897364 GGGAAGCATTTTCTAGCCAAAAATTAAAAAATAGGCTTAG 897403
                                             v    v            i   
C rnd-5_family-        143 GGGAAGCATTTTCTAGCCTAAAAATAAAAAATAGGCCTAG 104

Matrix = 20p43g.matrix
Kimura (with divCpGMod) = 18.42
Transitions / transversions = 2.30 (140/61)
Gap_init rate = 0.10 (120 / 1147), avg. gap size = 1.59 (191 / 120)


2778 7.63 1.69 0.00 scaffold14|size2522936 897403 897756 (1599971) C genome_6_10615#DNA (0) 517 158 m_b16s001i35 32478

  scaffold14|si     897403 GGGGCTGTATTAGCGCTCGATTATGTGCACATTTTTTTATTTTTGCACAT 897452
                                                                           i 
C genome_6_1061        517 GGGGCTGTATTAGCGCTCGATTATGTGCACATTTTTTTATTTTTGCACGT 468

  scaffold14|si     897453 TTTTTCCCCTGACAAAGATCATTTATGATGCTTCCCATAAAATAACCTCA 897502
                               i        i         v            i             
C genome_6_1061        467 TTTTCCCCCTGACGAAGATCATTAATGATGCTTCCCGTAAAATAACCTCA 418

  scaffold14|si     897503 CAGATTTTGAGTTTTCACACATTCCCCAGATCTGACGTGTTTCGAAAAAT 897552
                                           i          v                      
C genome_6_1061        417 CAGATTTTGAGTTTTCGCACATTCCCCCGATCTGACGTGTTTCGAAAAAT 368

  scaffold14|si     897553 TTAAGAGGAATCTCCGTGGCTCCCCGATTTCAGTGAGCTGGACGGAGTCG 897602
                           i ii    v                      i                  
C genome_6_1061        367 CTGGGAGGCATCTCCGTGGCTCCCCGATTTCGGTGAGCTGGACGGAGTCG 318

  scaffold14|si     897603 TCACGCCAAATTTGGGGAGCTTATTTTTAGCCATCACCACTCATCCTTCT 897652
                                  i                                  i   v  i
C genome_6_1061        317 TCACGCCGAATTTGGGGAGCTTATTTTTAGCCATCACCACTCGTCCGTCC 268

  scaffold14|si     897653 GTCACGCCGAATTCGGGGAGGTTAATTTTCACCCATCACCACTTGTCCGT 897702
                                v       i          v                  i      
C genome_6_1061        267 GTCACCCCGAATTTGGGGAGGTTATTTTTCACCCATCACCACTCGTCCGT 218

  scaffold14|si     897703 TTCATCATCTCCTACCCATCACCACTCGTA------AACATTGCACATTT 897746
                           iv    i     i                 ------ v   i   i    
C genome_6_1061        217 CGCATCGTCTCCCACCCATCACCACTCGTACGTCACATCATCGCATATTT 168

  scaffold14|si     897747 TGCCGTTCGG 897756
                                     
C genome_6_1061        167 TGCCGTTCGG 158

Matrix = 20p43g.matrix
Kimura (with divCpGMod) = 4.73
Transitions / transversions = 2.38 (19/8)
Gap_init rate = 0.00 (1 / 353), avg. gap size = 6.00 (6 / 1)


4196 7.40 5.42 0.00 scaffold14|size2522936 897757 898310 (1599417) genome_2_13648#LTR/Copia 1 584 (0) m_b16s001i36 32479

  scaffold14|si     897757 CAAGACAGGCAACTTTGCCACGTGGAAGTTTTTGGCGATCCAAACGGACA 897806
                                                                 v      v   i
  genome_2_1364          1 CAAGACAGGCAACTTTGCCACGTGGAAGTTTTTGGCGAGCCAAACTGACG 50

  scaffold14|si     897807 A-AAGTGACAACTTTGAC-TTTTTTTCTCATCTGACGACTTTCACGACCA 897854
                            -       i      i -                               
  genome_2_1364         51 ACAAGTGACGACTTTGGCATTTTTTTCTCATCTGACGACTTTCACGACCA 100

  scaffold14|si     897855 TATGATGACCCTGACAACTGCGTGTGACAACATTTTGATGACCTGATGAC 897904
                            v   i         i            i         i       i   
  genome_2_1364        101 TCTGACGACCCTGACGACTGCGTGTGACGACATTTTGACGACCTGACGAC 150

  scaffold14|si     897905 TTTTGGTGAAGACTTTTTGATGACCCTGATGACTTTTGGTGACAACATTT 897954
                                               i        i             i  v   
  genome_2_1364        151 TTTTGGTGAAGACTTTTTGACGACCCTGACGACTTTTGGTGACGACCTTT 200

  scaffold14|si     897955 TGACAACCCATGTTACGACTCATCGACTACTTCTTGACGACCTTTCTGAC 898004
                               i                     i   i           i       
  genome_2_1364        201 TGACGACCCATGTTACGACTCATCGATTACCTCTTGACGACCCTTCTGAC 250

  scaffold14|si     898005 CAATCTGACAACCCACTTGACGACTTCACGACCTTCCACCAAGAAGTACA 898054
                           v v      i                                v       
  genome_2_1364        251 GACTCTGACGACCCACTTGACGACTTCACGACCTTCCACCAATAAGTACA 300

  scaffold14|si     898055 GTTAGAGCAAGTCCCGAACATTATGACTCCGTGATGACCATGACGACTAA 898104
                             v                 v  i          i               
  genome_2_1364        301 GTGAGAGCAAGTCCCGAACAGTACGACTCCGTGACGACCATGACGACTAA 350

  scaffold14|si     898105 TGACCCAAACTGACGATCCAACAGATCTTCTGTGAGGACTCATGCGACTC 898154
                           i    vv         i    v             v   i          
  genome_2_1364        351 CGACCGTAACTGACGACCCAAGAGATCTTCTGTGACGACCCATGCGACTC 400

  scaffold14|si     898155 CACCTGACAACCCATGACGACCCAAGTGACGACCAAAAAATGACCCCGAC 898204
                                   i    v                          i     i   
  genome_2_1364        401 CACCTGACGACCCCTGACGACCCAAGTGACGACCAAAAAACGACCCTGAC 450

  scaffold14|si     898205 GACCC----------------------CAGA------AACTGACGACCGG 898226
                                ----------------------    ------             
  genome_2_1364        451 GACCCCTGACGACTTTAGTGACGACCTCAGACGACCCAACTGACGACCGG 500

  scaffold14|si     898227 TTGACAACCTCAAAAATCTCTTGACGACAACTGACAACTCCATCTGGCGA 898276
                                i                             i              
  genome_2_1364        501 TTGACGACCTCAAAAATCTCTTGACGACAACTGACGACTCCATCTGGCGA 550

  scaffold14|si     898277 TACTTATCACCAAAGTCGAAAATTGCCTGTCTTG 898310
                                   i                         
  genome_2_1364        551 TACTTATCGCCAAAGTCGAAAATTGCCTGTCTTG 584

Matrix = 20p43g.matrix
Kimura (with divCpGMod) = 4.27
Transitions / transversions = 1.93 (27/14)
Gap_init rate = 0.01 (4 / 553), avg. gap size = 7.50 (30 / 4)


1237 5.62 4.35 0.60 scaffold14|size2522936 898304 898464 (1599263) C genome_6_10615#DNA (350) 167 1 m_b16s001i37 32480

  scaffold14|si     898304 TGTCTTGCGGAGGAAGTAAAATGCTCGGCGC-------CCCTTAAAAAAT 898346
                             i v v                        -------          - 
C genome_6_1061        167 TGCCGTTCGGAGGAAGTAAAATGCTCGGCGCGCGATGTCCCTTAAAAA-T 119

  scaffold14|si     898347 ATGGGAGCAGTGGTACCGTGATGCACTGGAGCGCTAATACAAAAAAGCTC 898396
                                        ii      i                            
C genome_6_1061        118 ATGGGAGCAGTGGCGCCGTGACGCACTGGAGCGCTAATACAAAAAAGCTC 69

  scaffold14|si     898397 CCTTTTTTCAAAAAGCGAGAAAAATGGGAAGTGTGAGGTTTCAAAACGGG 898446
                                                        iv                   
C genome_6_1061         68 CCTTTTTTCAAAAAGCGAGAAAAATGGGAGCTGTGAGGTTTCAAAACGGG 19

  scaffold14|si     898447 GAGCGCTAATACAGCACC 898464
                                          i  
C genome_6_1061         18 GAGCGCTAATACAGCGCC 1

Matrix = 20p43g.matrix
Kimura (with divCpGMod) = 3.98
Transitions / transversions = 2.00 (6/3)
Gap_init rate = 0.01 (2 / 160), avg. gap size = 4.00 (8 / 2)


303 16.67 0.00 0.00 scaffold14|size2522936 898464 898511 (1599216) C rnd-5_family-66#Unknown (1137) 108 61 m_b16s001i38 32477

  scaffold14|si     898464 CTTAGAAAAAAAGAATCTCGGGAAATCCGGAATTTTAGGTTGGCTCCA 898511
                            i        v    i  v     ii          i  v        
C rnd-5_family-        108 CCTAGAAAAATAGAACCTAGGGAAGCCCGGAATTTTGGGATGGCTCCA 61

Matrix = 20p43g.matrix
Kimura (with divCpGMod) = 19.13
Transitions / transversions = 1.67 (5/3)
Gap_init rate = 0.00 (0 / 47), avg. gap size = 0.0 (0 / 0)


1047 19.67 6.02 9.66 scaffold14|size2522936 898584 898915 (1598812) C rnd-5_family-16#Unknown (0) 321 1 m_b16s001i39 32481

  scaffold14|si     898584 CTAATTCTCATTTTGCACATCGCACAAATTCACATACTTGATCACCATGA 898633
                            i i     v             i   ii    ii    i          
C rnd-5_family-        321 CCAGTTCTCTTTTTGCACATCGCGCAAGCTCACGCACTTAATCACCATGA 272

  scaffold14|si     898634 TTATTGCAATAGAGTAGGATGTCTCCCCCCAGTGCTCATGCAGCACTCAT 898683
                            v     i  i    i   i --                           
C rnd-5_family-        271 TGATTGCGATGGAGTGGGACG--TCCCCCCAGTGCTCATGCAGCACTCAT 224

  scaffold14|si     898684 TGCAGCAAGCTGTATGCTGCAGAAATCATTATTTGCATCTTTGAAATGGC 898733
                           i  v i---  v            v  i  i---   i v i vv iv v
C rnd-5_family-        223 CGCCGT---CTCTATGCTGCAGAATTCGTTG---GCACCATCGCCACCGA 180

  scaffold14|si     898734 TTTTTTCACCATATTATTCAACATATAACTTT----CA----------TC 898769
                            iv    v  ii   v      i?  -    i----  ----------  
C rnd-5_family-        179 TCGTTTCCCCGCATTCTTCAACGNAT-ACTTCGGGGCAGGTGAAGAATTC 131

  scaffold14|si     898770 -TCTGTCCT-AAGGATTGGTCAATATCTCCCATGAGATCTGAATCCCTGT 898817
                           -      ? -i     i  vii ?      --------------------
C rnd-5_family-        130 ATCTGTCNTCGAGGATCGGGTGANATCTCC-------------------- 101

  scaffold14|si     898818 GCATG--CTTCATTTAGAGTCACAATGTAAATGGTTATCTGTTCTACATG 898865
                                -- v   i i ?  i     v      ?i           --i  
C rnd-5_family-        100 GCATGACCATCACTCANAGCCACAAGGTAAATNATTATCTGTTCT--GTG 53

  scaffold14|si     898866 TATAATTGTACATGGAAAAGTTATTGTAAAAAA--GAATACATGTTTTAT 898913
                            v    i   i      v      i  vv  v --  v  ?v        
C rnd-5_family-         52 TCTAATCGTATATGGAATAGTTATCGTCCAACATTGACTANTTGTTTTAT 3

  scaffold14|si     898914 TT 898915
                             
C rnd-5_family-          2 TT 1

Matrix = 20p43g.matrix
Kimura (with divCpGMod) = 17.34
Transitions / transversions = 1.57 (36/23)
Gap_init rate = 0.11 (37 / 331), avg. gap size = 1.38 (51 / 37)


1104 17.79 3.69 3.27 scaffold14|size2522936 898915 899158 (1598569) C rnd-1_family-1164#Unknown (2) 247 3 m_b16s001i40 32482

  scaffold14|si     898915 TTTTATTCCATTGTTTTTTTGGTATCAAACAGGGCAAAGAGATTGAAAGG 898964
                             i    i  --i    v   -i     i-i                   
C rnd-1_family-        247 TTCTATTTCA--ATTTTGTTG-CATCAAG-GGGGCAAAGAGATTGAAAGG 202

  scaffold14|si     898965 CCAACA-------ATCACCGAAT-CGGTTGACTGGAAAGAAACCCAATGA 899006
                             i   ------- i   -    - vv     ?i   -      ii    
C rnd-1_family-        201 CCGACACAGCCCAACCAC-GAATACTTTTGACNAGAA-GAAACCTGATGA 154

  scaffold14|si     899007 CGTCAAATCAGGTAGGTTTGTGCTTTGTTGTTTCCTCTCTTGTCATCTTT 899056
                           v   i        vv           i         i i i  iii    
C rnd-1_family-        153 AGTCGAATCAGGTTTGTTTGTGCTTTATTGTTTCCTTTTTCGTTGCCTTT 104

  scaffold14|si     899057 GGTCAACCCACAAACCATCCTGTTCTACATG-TTTCTTCAACTGCAAGCA 899105
                           vi    i    vv            v     -     i   --       
C rnd-1_family-        103 CATCAATCCACTCACCATCCTGTTCAACATGTTTTCTCCAA--GCAAGCA 56

  scaffold14|si     899106 AGAAGGAAGCACTGGTGCGATACAGTGCTGTTTGCTTCACTTGTTGTGTT 899155
                                             vvv  i           viiiv         i
C rnd-1_family-         55 AGAAGGAAGCACTGGTGCTCGACGGTGCTGTTTGCGCTGATTGTTGTGTC 6

  scaffold14|si     899156 TTG 899158
                              
C rnd-1_family-          5 TTG 3

Matrix = 20p43g.matrix
Kimura (with divCpGMod) = 18.67
Transitions / transversions = 1.80 (27/15)
Gap_init rate = 0.05 (11 / 243), avg. gap size = 1.55 (17 / 11)


1451 19.18 0.34 1.37 scaffold14|size2522936 899163 899458 (1598269) rnd-5_family-303#Unknown 1 293 (201) m_b16s001i41 32483

  scaffold14|si     899163 TGCAGTGAGTTGTTTCAACTTGAAATGTGCTTTACGTTCAGCCGCTGTCC 899212
                                ii i          i v i vi  i  v     vvi  v  v   
  rnd-5_family-          1 TGCAGCAAATTGTTTCAACCTCAGAGATGTTTGACGTTGCACCTCTCTCC 50

  scaffold14|si     899213 TGTCCCTATGCCTCCTCAATCCACAGGGCACATGT-GTTTGACTTAGCCA 899261
                                    i? i  i v      i v v      -   i       ?  
  rnd-5_family-         51 TGTCCCTATANCCCCCCCATCCACGGTGAACATGTTGTTCGACTTAGNCA 100

  scaffold14|si     899262 CTCACTCATTGACTTGTGATTGTTGTGTGACACCCTTGCTGACAATTGCT 899311
                              i       vi  ii              i  v      ----   v 
  rnd-5_family-        101 CTCGCTCATTGCTTTACGATTGTTGTGTGACGCCATTGCTG----TTGAT 146

  scaffold14|si     899312 TGTTTTTTTTTCTTGAGGAAATTTTGGTATGTTTTTGATTTACTGAAAAT 899361
                               vv   v  v     i v            v     vv v       
  rnd-5_family-        147 TGTTGGTTTGTCGTGAGGGATTTTTGGTATGTTGTTGATGGAGTGAAAAT 196

  scaffold14|si     899362 GAATCTTTCCTGGTTTGTCTTTGACCATCCTTGATTTTCTCACACCTCTA 899411
                              v  iiiv     i     i    i      v  i             
  rnd-5_family-        197 GAAACTCCTATGGTTCGTCTTCGACCGTCCTTGCTTCTCTCACACCTCTA 246

  scaffold14|si     899412 ACTTCTAAAATATTTTTGCAATCAATCTTCTAGCTTCTCAGCCTGAC 899458
                                 v       ?            i  i            ii  
  rnd-5_family-        247 ACTTCTCAAATATTNTTGCAATCAATCCTCCAGCTTCTCAGCCCAAC 293

Matrix = 20p43g.matrix
Kimura (with divCpGMod) = 19.19
Transitions / transversions = 1.15 (30/26)
Gap_init rate = 0.02 (5 / 295), avg. gap size = 1.00 (5 / 5)


35610 7.80 1.85 0.21 scaffold14|size2522936 899455 904146 (1593581) C scaffold52|size687078_(dbseq-nr_635)_[61213,67634]#LTR/Gypsy (0) 6422 1654 m_b16s001i42 32484

  scaffold14|si     899455 TGACCTGAGCCAGAAGTAGTTGAAAAGTAGTTATAGATAAAGAAGTAGAA 899504
                                 i    i       v     v      v       i         
C scaffold52|si       6422 TGACCTAAGCCGGAAGTAGGTGAAACGTAGTTCTAGATAAGGAAGTAGAA 6373

  scaffold14|si     899505 AAG-GGTATTCCAGATGATTGGAAATAATTTT-ATGAGCTATTTAATTGG 899552
                              -          v           v     -                 
C scaffold52|si       6372 AAGAGGTATTCCAGTTGATTGGAAATTATTTTTATGAGCTATTTAATTGG 6323

  scaffold14|si     899553 GTGAGAATGAGGACTGCAAACTATCAGTCCTCATGCTTT-AACATGAAAT 899601
                                           i                      -          
C scaffold52|si       6322 GTGAGAATGAGGACTGTAAACTATCAGTCCTCATGCTTTTAACATGAAAT 6273

  scaffold14|si     899602 TTTCATGGTAAGTTGATTTGTGTCACAATTGACTATTAGTGAAGTGTTTA 899651
                                      i i                       v       v  v 
C scaffold52|si       6272 TTTCATGGTAAATCGATTTGTGTCACAATTGACTATTTGTGAAGTTTTAA 6223

  scaffold14|si     899652 CAGTGAAAACTTATCTGTAACATCAAGTGTTTCTATGTGAGAAGACTTGT 899701
                            v                                   v ii         
C scaffold52|si       6222 CTGTGAAAACTTATCTGTAACATCAAGTGTTTCTATGGGGAAAGACTTGT 6173

  scaffold14|si     899702 TGTGATGTGAAGTATTTTGTTGGGAAGTACTTCTTGTGATGTGAAGTGTT 899751
                                         i   v                               
C scaffold52|si       6172 TGTGATGTGAAGTACTTTCTTGGGAAGTACTTCTTGTGATGTGAAGTGTT 6123

  scaffold14|si     899752 TTTCTGTGAAAAACGATTCATGGCTTCTCGTGACGACACTTTTTGTGAAG 899801
                                                 v       v   i        -      
C scaffold52|si       6122 TTTCTGTGAAAAACGATTCATGTCTTCTCGAGACAACACTTTT-GTGAAG 6074

  scaffold14|si     899802 TGAAGTGTTTTATACTTCCTTTGTTGTGGAAGTTTTTTGATTTGGGCTAG 899851
                                     -                        v            vi
C scaffold52|si       6073 TGAAGTGTTT-ATACTTCCTTTGTTGTGGAAGTTTATTGATTTGGGCTCA 6025

  scaffold14|si     899852 TTAGGTCCTGGTTT-GGGTCTAAAAGCCCAGAGAGCTACCTTGGCTTATG 899900
```
