## Supplementary material for "Improved Reference Genome for *Cyclotella Cryptica* CCMP332, a Model for Cell Wall Morphogenesis, Salinity Adaptation, and Lipid Production in Diatoms (Bacillariophyta)": cryptica_pilon5.fasta.align (part 125 of 753)

```
                           v         v   -         i   ii i              i   
C scaffold52|si       6024 ATAGGTCCTGTTTTTGGGTCTAAAGGCCTGGGGAGCTACCTTGGCTCATG 5975

  scaffold14|si     899901 TCACTTGCCCCCACGAATGGAGTGATAAGGTGTCAATGCACACAAAAATA 899950
                                i     -          i                    i      
C scaffold52|si       5974 TCACTCGCCCC-ACGAATGGAGCGATAAGGTGTCAATGCACACGAAAATA 5926

  scaffold14|si     899951 TAAAACCTCCTGAGGAAAAGA-TAACCTCTGGTAGGAAAAAAAGATGGTG 899999
                                              i -       i                    
C scaffold52|si       5925 TAAAACCTCCTGAGGAAAAAAATAACCTCCGGTAGGAAAAAAAGATGGTG 5876

  scaffold14|si     900000 TAGCATGTGATGAAGCATAAGATTTATTTAGAGAGGGGGGATATTGTATA 900049
                                     i     i    vv    v i             v    i 
C scaffold52|si       5875 TAGCATGTGACGAAGCGTAAGTGTTATGTGGAGAGGGGGGATAATGTACA 5826

  scaffold14|si     900050 G-TGTT-TTTTATTCGAAATAGGGTGTAACTCTCCTGATGTTCAATCTCT 900097
                            -v   -        i     v              i     i       
C scaffold52|si       5825 GAGGTTATTTTATTCAAAATATGGTGTAACTCTCCTAATGTTTAATCTCT 5776

  scaffold14|si     900098 CAGATTTTGTTCAGCGTTGAACCCTTATGGTGCCATTTGTATGACCTGAA 900147
                                  v    v                        i      v    v
C scaffold52|si       5775 CAGATTTAGTTCCGCGTTGAACCCTTATGGTGCCATTCGTATGAACTGAC 5726

  scaffold14|si     900148 GTGATGGTCCAAGGATCACTTTCATACCAG-----------GTGGAGGAT 900186
                                                       i ----------- i       
C scaffold52|si       5725 GTGATGGTCCAAGGATCACTTTCATACCGGCTTTCTGTTTTGCGGAGGAT 5676

  scaffold14|si     900187 ACCGTCTTTTTGCAGCAGTACTATGTCACCGGGCTGGTAGTCCCAGTCTA 900236
                                                 v                         v 
C scaffold52|si       5675 ACCGTCTTTTTGCAGCAGTACTTTGTCACCGGGCTGGTAGTCCCAGTCAA 5626

  scaffold14|si     900237 CACGGGAGTCATTTTCCAGACTTGTGTTGTTATCTGTTTGCTTTTGTCTG 900286
                           ii      v i      v v        v           i        i
C scaffold52|si       5625 TGCGGGAGGCGTTTTCCCGTCTTGTGTTTTTATCTGTTTGTTTTTGTCTA 5576

  scaffold14|si     900287 TATTCCCCTATTTTTGACCAGTCAGCAATGAAGGGGACGTCAAACAACAT 900336
                                                     i   v                   
C scaffold52|si       5575 TATTCCCCTATTTTTGACCAGTCAGCGATGTAGGGGACGTCAAACAACAT 5526

  scaffold14|si     900337 GTCCCTTCCAAAGATAGCTGCTCTTGGTGAGGTTTTTAGTCCTGTGTGAC 900386
                                       i          i                v        i
C scaffold52|si       5525 GTCCCTTCCAAAAATAGCTGCTCCTGGTGAGGTTTTTAGTACTGTGTGAT 5476

  scaffold14|si     900387 AGGTAGAGCCAACTGCCCATGCGGCGTTTGTGAGAAAGTCAGCAATGTCA 900436
                                    v   v           i        i               
C scaffold52|si       5475 AGGTAGAGCGAACGGCCCATGCGGCATTTGTGAGGAAGTCAGCAATGTCA 5426

  scaffold14|si     900437 CTCTTGTTGACTGTACCAGCCACGTCTAAGTCAGCTGTGCGAAGCATCAC 900486
                               i i    v   i i    ii                 i      i 
C scaffold52|si       5425 CTCTCGCTGACGGTATCGGCCATATCTAAGTCAGCTGTGCGGAGCATCGC 5376

  scaffold14|si     900487 CATGATTGTTTGATGCACCTGCTTGAGTATTGCGTTTGCTTGTGGGTTTC 900536
                                              i   i            i             
C scaffold52|si       5375 CATGATTGTTTGATGCACCCGCTCGAGTATTGCGTTCGCTTGTGGGTTTC 5326

  scaffold14|si     900537 TGACACTGGTCGGCTTACGCTTCAGGCCGTATGAATCACAGAGGGTCTCA 900586
                                                    i  i                    i
C scaffold52|si       5325 TGACACTGGTCGGCTTACGCTTCAGACCATATGAATCACAGAGGGTCTCG 5276

  scaffold14|si     900587 AAGTGAAGTTTAAATTCACTTCC-TTGTCGTAGATAATGTATTGACTACA 900635
                                                  -                          
C scaffold52|si       5275 AAGTGAAGTTTAAATTCACTTCCGTTGTCGTAGATAATGTATTGACTACA 5226

  scaffold14|si     900636 TGGGTAATGGCTAAACCAGGTCCTATTTATTATATTGCCTACGGTTGCTG 900685
                                  i                            i     v       
C scaffold52|si       5225 TGGGTAACGGCTAAACCAGGTCCTATTTATTATATTACCTACTGTTGCTG 5176

  scaffold14|si     900686 ACGACTTGTCAAAGTAAGGTTGTTTGGTTTGGACATGTGTGTCTTTGCTC 900735
                              v            i        i                        
C scaffold52|si       5175 ACGTCTTGTCAAAGTAGGGTTGTTTAGTTTGGACATGTGTGTCTTTGCTC 5126

  scaffold14|si     900736 CTTTGCCCCTTTGTACCCATGGGAATATCAAGCTCATGTAGCTGTGATAC 900785
                                             i                v  v           
C scaffold52|si       5125 CTTTGCCCCTTTGTACCCGTGGGAATATCAAGCTCCTGGAGCTGTGATAC 5076

  scaffold14|si     900786 CAGCAACTCAACAATTTTGAACCAGCTTGTTGCGGGGTCAATCATTGTGA 900835
                            i       v                          i  i          
C scaffold52|si       5075 CGGCAACTCTACAATTTTGAACCAGCTTGTTGCGGGATCGATCATTGTGA 5026

  scaffold14|si     900836 TGCACATAAAGTCAATTTGTGTCTTGTCCTTGCCCTTGAGGATGTACGGT 900885
                           i      i                                 i        
C scaffold52|si       5025 CGCACATGAAGTCAATTTGTGTCTTGTCCTTGCCCTTGAGGGTGTACGGT 4976

  scaffold14|si     900886 ACTATGAGGTCCACACATAATGCCACCCATGGGTTGGTGATTGCAAGTTT 900935
                           v                       v                         
C scaffold52|si       4975 CCTATGAGGTCCACACATAATGCCTCCCATGGGTTGGTGATTGCAAGTTT 4926

  scaffold14|si     900936 TGTTGACAGTTTCCCGTATTTTAATTGTCTGCGCTTGTTCACCTGGCAAC 900985
                              v i        -                                   
C scaffold52|si       4925 TGTAGGCAGTTTCC-GTATTTTAATTGTCTGCGCTTGTTCACCTGGCAAC 4877

  scaffold14|si     900986 TGTGACACTTTTTGACATGTGATTGGACTGTTGTTCTTAGACCTTTCCAA 901035
                                                          ii                 
C scaffold52|si       4876 TGTGACACTTTTTGACATGTGATTGGACTGTCATTCTTAGACCTTTCCAA 4827

  scaffold14|si     901036 TAAATCAAAAGACGAAGAATTTCTTCAAGATGCTTGGTCCCAGGATGCTG 901085
                             v   i           i       i   i          i  i     
C scaffold52|si       4826 TACATCGAAAGACGAAGAGTTTCTTCGAGACGCTTGGTCCCGGGGTGCTG 4777

  scaffold14|si     901086 TAGGTAGTGGTGAAACCAAGCTATGGCATGGTGTTGGCCGCTTTTTGGTA 901135
                                       i     v    i             vv         v 
C scaffold52|si       4776 TAGGTAGTGGTGGAACCACGCTACGGCATGGTGTTGGAGGCTTTTTGGAA 4727

  scaffold14|si     901136 TAACCATTTTGCCGTCCTTACAGAGTACTTTGATGTTCTCAACTAAATGA 901185
                                                 v        i  i    v      i   
C scaffold52|si       4726 TAACCATTTTGCCGTCCTTACATAGTACTTTAATATTCTGAACTAAGTGA 4677

  scaffold14|si     901186 GTTGAATAGCCTTTGTGTAGCAGGCTTTCATCTT-TTGTTGTACCTCCAC 901234
                                i     i    v  iv        i    -       i i   i 
C scaffold52|si       4676 GTTGAGTAGCCCTTGTTTAAGAGGCTTTCGTCTTCTTGTTGTGCTTCCGC 4627

  scaffold14|si     901235 TATCTCTCTGGTTGTGAGTGGATAGACGGAGTCCTCTTTGTTTCGATTTG 901284
                                                     i           i         v 
C scaffold52|si       4626 TATCTCTCTGGTTGTGAGTGGATAGATGGAGTCCTCTTCGTTTCGATTAG 4577

  scaffold14|si     901285 CAAACACCCAGTTCATGGATTCCTTGGTGGTTGCTAGGGATGATTTTGGT 901334
                                   ii              i                     i   
C scaffold52|si       4576 CAAACACCTGGTTCATGGATTCCTCGGTGGTTGCTAGGGATGATTTCGGT 4527

  scaffold14|si     901335 TGTGCCGTGTTATAGTAACACCAGCATTGTGCGAAAGTCATCCATGTTGA 901384
                                        ii                             v     
C scaffold52|si       4526 TGTGCCGTGTTATGATAACACCAGCATTGTGCGAAAGTCATCCAGGTTGA 4477

  scaffold14|si     901385 CCTGTCATTTGCAATGGGTCCATAGTCCAGTCTAGAGATGGCATCCACAA 901434
                                    i    i                 vv            i   
C scaffold52|si       4476 CCTGTCATTCGCAACGGGTCCATAGTCCAGTCGTGAGATGGCATCCGCAA 4427

  scaffold14|si     901435 CTGTATTGTGGATGCCTTTGATGTACACAAGGGTGGGGCCATACTCTTCT 901484
                                        v  i           i v                   
C scaffold52|si       4426 CTGTATTGTGGATTCCCTTGATGTACACGACGGTGGGGCCATACTCTTCT 4377

  scaffold14|si     901485 AAGAGTAATCTCCAGCGGTACACTCTATCAGAGGTCAGACCTAGAGCATC 901534
                                                    v                        
C scaffold52|si       4376 AAGAGTAATCTCCAGCGGTACACTCGATCAGAGGTCAGACCTAGAGCATC 4327

  scaffold14|si     901535 CTGTATTAGATTTTTTTCGGTCAGTGTAGACCGTAATTTGTTGTCCCCAA 901584
                              i           v -                                
C scaffold52|si       4326 CTGCATTAGATTTTTGT-GGTCAGTGTAGACCGTAATTTGTTGTCCCCAA 4278

  scaffold14|si     901585 AGCATGCCTTTGAACTCTTTCCATGTTTCTACTATGGCCAGTAGTTCTTG 901634
                                                vi                           
C scaffold52|si       4277 AGCATGCCTTTGAACTCTTTCAGTGTTTCTACTATGGCCAGTAGTTCTTG 4228

  scaffold14|si     901635 TTCGGTCACACTTTATTTTTGCTGCGTTTGACTCAGTTTTCTACTGAAGA 901684
                                    i  v             ii                      
C scaffold52|si       4227 TTCGGTCACGCTATATTTTTGCTGCGCCTGACTCAGTTTTCTACTGAAGA 4178

  scaffold14|si     901685 ATGCCAGCTGCCTGTTGTTTTGAGTAAATACAGCGCCCAATTGAAATTTG 901734
                            i      v                  v   i                  
C scaffold52|si       4177 ACGCCAGCGGCCTGTTGTTTTGAGTAATTACGGCGCCCAATTGAAATTTG 4128

  scaffold14|si     901735 GAGCTATCTGTGTAGATCTCAAATCCCTG----TAGTCAGGGTAGGCCAA 901780
                                   i  i                 ----                 
C scaffold52|si       4127 GAGCTATCCGTATAGATCTCAAATCCCTGCGAGTAGTCAGGGTAGGCCAA 4078

  scaffold14|si     901781 GGTAACATTACAAGCAATTGTTGCCTTTACAGTGTCGAATGCTTGCTGGT 901830
                                   ii i   i                                i 
C scaffold52|si       4077 GGTAACATCGCGAGCGATTGTTGCCTTTACAGTGTCGAATGCTTGCTGAT 4028

  scaffold14|si     901831 GGATGTTGTCCCAATGCCACGGCTTTTTCTTAGTTTGGTTAGCCCTTGTG 901880
                                        i                 vi   vi  i   i     
C scaffold52|si       4027 GGATGTTGTCCCAGTGCCACGGCTTTTTCTTCATTTTATTGGCCTTTGTG 3978

  scaffold14|si     901881 ACTTTGGTGTGTCCACACTCACCAACCAAGTTGGTTAATGGTGCAAGTAT 901930
                                   i     i  i  v     i  i   v v i            
C scaffold52|si       3977 ACTTTGGTATGTCCGCATTCCCCAACTAAATTGTTAAGTGGTGCAAGTAT 3928

  scaffold14|si     901931 GTCACTGCATCTTGCCCAAATGTCTCTGTAGTACTGGACTATGCCCAGAA 901980
                           v       i            i  i              i          
C scaffold52|si       3927 TTCACTGCGTCTTGCCCAAATATCCCTGTAGTACTGGACCATGCCCAGAA 3878

  scaffold14|si     901981 ATCTACAGAGTTGTTTAACATTTTGCGGCGGTGTTAATGCAAGGATTGCC 902030
                                 i                  i  i           i         
C scaffold52|si       3877 ATCTACGGAGTTGTTTAACATTTTGTGGTGGTGTTAATGCGAGGATTGCC 3828

  scaffold14|si     902031 TGTACCTTCT------ATGGCTTTATACCATCTCAGGACAACACATATCC 902074
                                     ------i                 v   i           
C scaffold52|si       3827 TGTACCTTCTTTGGTTGTGGCTTTATACCATCTCTGGATAACACATATCC 3778

  scaffold14|si     902075 TAGGTATTCTGTCTCCACAGAACAGAAAG--------CGTGCATTCATTG 902116
                                             i v        --------          i  
C scaffold52|si       3777 TAGGTATTCTGTCTCCACGGCACAGAAAGATGACTTGCGTGCATTCACTG 3728

  scaffold14|si     902117 TCAAGCCTGCGTCTTGCAACCTGATGAAAACTTGTCTTAGTTTATTAAGG 902166
                                         i             i  ii i         v     
C scaffold52|si       3727 TCAAGCCTGCGTCTCGCAACCTGATGAAGACCCGCCTTAGTTTAGTAAGG 3678

  scaffold14|si     902167 TGGTATTCCAGGCTACCCTTGCTGATGCATAATAAGTCATCAAGGCAAAT 902216
                               v                                        i  i 
C scaffold52|si       3677 TGGTCTTCCAGGCTACCCTTGCTGATGCATAATAAGTCATCAAGGTAAGT 3628

  scaffold14|si     902217 TCGGACAAACTCAAGGGTTGCCATTAGTTCAGACATCTTAGCTTGGAAGA 902266
                                 i                    i  v                   
C scaffold52|si       3627 TCGGACGAACTCAAGGGTTGCCATTAGCTCTGACATCTTAGCTTGGAAGA 3578

  scaffold14|si     902267 TGTTGGGAGAACATGCAACACCCATTGGTAGCTGTAGGTAAGATTACTTA 902316
                              i  -                       i i          v      
C scaffold52|si       3577 TGTCGG-AGAACATGCAACACCCATTGGTAACCGTAGGTAAGAGTACTTA 3529

  scaffold14|si     902317 CCCCACGGAAAGATAATGGTGCATATTTTGGATGCATCTGGATCCAATCT 902366
                                                                             
C scaffold52|si       3528 CCCCACGGAAAGATAATGGTGCATATTTTGGATGCATCTGGATCCAATCT 3479

  scaffold14|si     902367 AATGGTGTAATAGCCCATGTTGAGATCGAGGGCTGTGGCATAAGTAAAGC 902416
                                                      i              v     v 
C scaffold52|si       3478 AATGGTGTAATAGCCCATGTTGAGATCAAGGGCTGTGGCATATGTAAATC 3429

  scaffold14|si     902417 CTTCTAGTTTTTGTAGAACAGTGCTGATTTTGGGAATAGGAAACGGTTTT 902466
                                    ii              i     i                  
C scaffold52|si       3428 CTTCTAGTTCCTGTAGAACAGTGCTAATTTTAGGAATAGGAAACGGTTTT 3379

  scaffold14|si     902467 CTCACTCCACATTTATTTACTTCACTAAA-TCTCTGACAACCCATACGGT 902515
                                 v v i            v     -  v          i      
C scaffold52|si       3378 CTCACTACCCGTTTATTTACTTCTCTAAAATCGCTGACAACCCGTACGGT 3329

  scaffold14|si     902516 GTTGTCTTTCATTGGTATTATGAATGTTGGCAAGGCCCATTCAGAATCGT 902565
                                 i  i-       v        v   i v       i      i 
C scaffold52|si       3328 GTTGTCCTTT-TTGGTATGATGAATGTGGGCGATGCCCATTTAGAATCAT 3280

  scaffold14|si     902566 CTTGCCATTTGAGTACCCCTAAGTCACATAGTCTC---------CTCTTG 902606
                                                          i   ---------  i   
C scaffold52|si       3279 CTTGCCATTTGAGTACCCCTAAGTCACATAGCCTCTGTACTTCCCTTTTG 3230

  scaffold14|si     902607 GTGGTTTCTACATGCTTCTTGGGTATTGGAAACGGCCGGCCA-GATAAGG 902655
                              i       i              v     v         -    v  
C scaffold52|si       3229 GTGATTTCTACGTGCTTCTTGGGTATGGGAAAAGGCCGGCCATGATATGG 3180

  scaffold14|si     902656 CTGTGCTCCTTCCTTCAACTGGAGGGAGACCGGCTTACAATCCCAGTCAC 902705
                                                                             
C scaffold52|si       3179 CTGTGCTCCTTCCTTCAACTGGAGGGAGACCGGCTTACAATCCCAGTCAC 3130

  scaffold14|si     902706 CTAGTTTCCTGCTGAATAGCTCCTCAAATTCTTGTAGGAGATCCAGTAAC 902755
                                    i   i                          v         
C scaffold52|si       3129 CTAGTTTCCCGCTAAATAGCTCCTCAAATTCTTGTAGGAGCTCCAGTAAC 3080

  scaffold14|si     902756 TTTAATTGTTCTGGGTTACTTAGGTGTGTGCAGTTGTCGTTGACAATTGC 902805
                             viv          vi                     v           
C scaffold52|si       3079 TTAGTTTGTTCTGGGACACTTAGGTGTGTGCAGTTGTCCTTGACAATTGC 3030

  scaffold14|si     902806 CCTGAGATCCGCTTTTTCATATTTAGTGTCTAGTAAGTGTATGAGGCATT 902855
                                                     i        v           i  
C scaffold52|si       3029 CCTGAGATCCGCTTTTTCATATTTAGCGTCTAGTATGTGTATGAGGCGTT 2980

  scaffold14|si     902856 TTGTTGCCTCAA-CGTACTCTGGGGTTCTGTGGATGTGTCTTGTTAGATG 902904
                                     i -      i         v    i        v      
C scaffold52|si       2979 TTGTTGCCTCGAGCGTACTTTGGGGTTCTTTGGACGTGTCTTGGTAGATG 2930

  scaffold14|si     902905 CTATTATTCATAGTCCAAGCCTGTTCAACTGTTGCTCTTGTTTTCAGTTT 902954
                                                i    v     i           i i   
C scaffold52|si       2929 CTATTATTCATAGTCCAAGCCCGTTCTACTGTCGCTCTTGTTTTTAATTT 2880

  scaffold14|si     902955 GCTGATGTCTCTCATTGACAGTGAGATGTCATCTACTGTGATTTCTCTTG 903004
                           ii               i                            i   
C scaffold52|si       2879 ATTGATGTCTCTCATTGGCAGTGAGATGTCATCTACTGTGATTTCTTTTG 2830

  scaffold14|si     903005 TCCAAAAGTCTAGGCCAATTCCTAACTCTTTCAAGGTATTACTACCAAGA 903054
                              i          v                                   
C scaffold52|si       2829 TCCGAAAGTCTAGGACAATTCCTAACTCTTTCAAGGTATTACTACCAAGA 2780

  scaffold14|si     903055 ATGAGGTCAAACCCTGGTTTGGTCATGCTGTCCTCTTTGTATTCCACAAC 903104
                                                        i                    
C scaffold52|si       2779 ATGAGGTCAAACCCTGGTTTGGTCATGCTATCCTCTTTGTATTCCACAAC 2730

  scaffold14|si     903105 ATCGGGATGCAGAAAATCCTCCTTGCTATTGGAGTACTGAAAGAATTTTA 903154
                              i  v  i       v          i       i v         v 
C scaffold52|si       2729 ATCAGGTTGTAGAAAATACTCCTTGCTACTGGAGTATTCAAAGAATTTAA 2680

  scaffold14|si     903155 CCCTGATCTTTCCCTATCCAGTTGTCTGGATGCTCCGATTTGAGGTATGC 903204
                            i            iv              v     v      v      
C scaffold52|si       2679 CTCTGATCTTTCCCCTTCCAGTTGTCTGGAAGCTCCCATTTGACGTATGC 2630

  scaffold14|si     903205 CAAGACTTTGGCACCTGCCTAGTCAGGTAGGGAAAGGGATAGTCTTTTCC 903254
                                                                 v v         
C scaffold52|si       2629 CAAGACTTTGGCACCTGCCTAGTCAGGTAGGGAAAGGGTTTGTCTTTTCC 2580

  scaffold14|si     903255 TTTTGGTAGGAAAATAAGGTCTCCACCAGACCCTGAGTCCAGTAGGTTTT 903304
                                                    i       v            vi  
C scaffold52|si       2579 TTTTGGTAGGAAAATAAGGTCTCCATCAGACCCAGAGTCCAGTAGGACTT 2530

  scaffold14|si     903305 TGATTTTGTTACTGGGGCGACTCCTCAGAGGTTGTTTGTATGCTCTGGAG 903354
                                                                             
C scaffold52|si       2529 TGATTTTGTTACTGGGGCGACTCCTCAGAGGTTGTTTGTATGCTCTGGAG 2480

  scaffold14|si     903355 GATTGACTTTCAGTTGCTGGTTCCATTATGGCTATTGGTGCCGTAACACC 903404
                             i           i           v         i             
C scaffold52|si       2479 GACTGACTTTCAGTCGCTGGTTCCATGATGGCTATTAGTGCCGTAACACC 2430

  scaffold14|si     903405 GAGGC------------------------------TTGGTTGTTTGAGAC 903424
                                ------------------------------       i       
C scaffold52|si       2429 GAGGCGGTCCTTGGTGTGGGATGCAACCTCTTGCTTTGGTTGCTTGAGAC 2380

  scaffold14|si     903425 TATGGTTTACACTGGGAGTCTTAGTACTATCCTCAGTGGCTT---TTTTA 903471
                                   i              i                  ---     
C scaffold52|si       2379 TATGGTTTGCACTGGGAGTCTTAATACTATCCTCAGTGGCTTTTGTTTTA 2330

  scaffold14|si     903472 TTACTGACATTG-TTTTGTCGTAAGATTTTTTTGAAATATTTGAGGTCGT 903520
                           i           -             -                       
C scaffold52|si       2329 CTACTGACATTGTTTTTGTCGTAAGA-TTTTTTGAAATATTTGAGGTCGT 2281

  scaffold14|si     903521 AGTCTCTAAATTGTCTCTAATTTTTAATTCAGACATTTTTATTTTGGAAC 903570
                                            v                v     i         
C scaffold52|si       2280 AGTCTCTAAATTGTCTCGAATTTTTAATTCAGACTTTTTTGTTTTGGAAC 2231

  scaffold14|si     903571 AAGA-TTTTTTGACATCCTCTCTATGGTGATCGTCAATTCAAGTTTTTTA 903619
                               -         i  i     v      iv   i   i  -       
C scaffold52|si       2230 AAGATTTTTTTGACGTCTTCTCTTTGGTGACAGTCGATTTAA-TTTTTTA 2182

  scaffold14|si     903620 CTTTTATTAGTTTGGATAGCTTTACTCGGACTGGGGGTAGTGTAGCTGTC 903669
                                                                    i  i     
C scaffold52|si       2181 CTTTTATTAGTTTGGATAGCTTTACTCGGACTGGGGGTAGTATAACTGTC 2132

  scaffold14|si     903670 AATTGCCGTATTTAGTTTACGTGTCTTACAAGTATGTAATTCCCCAGTAC 903719
                                 v               v                         i 
C scaffold52|si       2131 AATTGCAGTATTTAGTTTACGTTTCTTACAAGTATGTAATTCCCCAGTGC 2082

  scaffold14|si     903720 TATCTGACCCGCGCTTTCAAGAACTTTCGTCGGAGTGGCTATTGCTTTCC 903769
                               i         i                     v   i ii      
C scaffold52|si       2081 TATCCGACCCGCGCCTTCAAGAACTTTCGTCGGAGTCGCTGTCACTTTCC 2032

  scaffold14|si     903770 GAGTCATTGGCACGGCGTTTCTTGCGCTTGCTGGACTTCTTGCGGAGTTC 903819
                                                          ii           v   v 
C scaffold52|si       2031 GAGTCATTGGCACGGCGTTTCTTGCGCTTGCCAGACTTCTTGCGTAGTGC 1982

  scaffold14|si     903820 TTTCTTCAACTCCGCCCAAACTATCTGGGCAAAGTTCGCACCCTCTGGTT 903869
                                            ii                             i 
C scaffold52|si       1981 TTTCTTCAACTCCGCCCGGACTATCTGGGCAAAGTTCGCACCCTCTGGCT 1932

  scaffold14|si     903870 TCCTTTCTTCGGAA-TGGGGCTTACCTGCGTCCACATTCTTCTTTATCAG 903918
                                    iv   -               i  -          v   i 
C scaffold52|si       1931 TCCTTTCTTTTGAATTGGGGCTTACCTGCGCCC-CATTCTTCTTGATCGG 1883

  scaffold14|si     903919 AGTACCGTCTTTGTTATAACGGCTGCAGTCACAGGTATTGCGACTTTTGT 903968
                                                  v        i   i   i         
C scaffold52|si       1882 AGTACCGTCTTTGTTATAACGGCGGCAGTCACGGGTGTTGTGACTTTTGT 1833

  scaffold14|si     903969 GCGGCCCCCCATGCTTCTTGTATAGCACACAGTGCTTATCAGTCCAGCCC 904018
                                               i                i            
C scaffold52|si       1832 GCGGCCCCCCATGCTTCTTGCATAGCACACAGTGCTTGTCAGTCCAGCCC 1783

  scaffold14|si     904019 ACCTTCTTGGGTTTCTTGGGGATGTGGTAGTCCATCAACTCCATCTTGCG 904068
                                      i            i iv    v   i       i     
C scaffold52|si       1782 ACCTTCTTGGGCTTCTTGGGGATGCGAGAGTCAATCGACTCCATTTTGCG 1733

  scaffold14|si     904069 C-TTTGATCAGCCCCCTTTGCTTTGGTTGTGCTGGAAGGCTTTGCATCGA 904117
                            -                         ii             i       
C scaffold52|si       1732 CTTTTGATCAGCCCCCTTTGCTTTGGTCATGCTGGAAGGCTTCGCATCGA 1683

  scaffold14|si     904118 GTTCCGCATTATTCTTGATGTTCTCGAGG 904146
                                          i         v   
C scaffold52|si       1682 GTTCCGCATTATTCTCGATGTTCTCTAGG 1654

Matrix = 20p43g.matrix
Kimura (with divCpGMod) = 6.57
Transitions / transversions = 1.83 (236/129)
Gap_init rate = 0.01 (33 / 4691), avg. gap size = 2.94 (97 / 33)


7063 15.01 0.18 0.36 scaffold14|size2522936 904148 905250 (1592477) C scaffold230|size167806_(dbseq-nr_188)_[105630,112040]#LTR/Gypsy (4360) 2051 951 m_b16s001i43 32485

  scaffold14|si     904148 TTGTTGGAGTCGCTGTCACTGTCCGAGTCATTGGCGCGGCGTTTCTTGCG 904197
                            i  i            i  v           v                 
C scaffold230|s       2051 TCGTCGGAGTCGCTGTCGCTTTCCGAGTCATTTGCGCGGCGTTTCTTGCG 2002

  scaffold14|si     904198 CCTGCGAGACTTCTTACAGAGTGATTTCTTCAACTCCGCCCAGACTATCT 904247
                            i   v         i iv    v                 i        
C scaffold230|s       2001 CTTGCCAGACTTCTTGCGTAGTGCTTTCTTCAACTCCGCCCGGACTATCT 1952

  scaffold14|si     904248 GGGCAAAGTTTGCACCCTCTGATTTCCTTTCTTTGGAATGGGGCTTACCT 904297
                                     i          ii           v               
C scaffold230|s       1951 GGGCAAAGTTCGCACCCTCTGGCTTCCTTTCTTTTGAATGGGGCTTACCT 1902

  scaffold14|si     904298 GCACCCCCATTCTTCTTTATTAGAGTACCGTCTTTGTTATAACTGCGGCA 904347
                             i              v  ii                i    v      
C scaffold230|s       1901 GCGCCCCCATTCTTCTTGATCGGAGTACCGTCTTTGTTGTAACGGCGGCA 1852

  scaffold14|si     904348 GTCACATGTGTTGTGACTTTTGTGTGGCCCCACATTCTTCTTGCATAGCA 904397
                                iv                 i      v   v              
C scaffold230|s       1851 GTCACGGGTGTTGTGACTTTTGTGCGGCCCCCCATGCTTCTTGCATAGCA 1802

  scaffold14|si     904398 CACATAGTTTCTCAGTCCAGCCCACCTTCTTGGGTTTCTTGGGGATGCGG 904447
                               vv i  v                       i              i
C scaffold230|s       1801 CACAGTGCTTGTCAGTCCAGCCCACCTTCTTGGGCTTCTTGGGGATGCGA 1752

  scaffold14|si     904448 GAGTCCATCGACTCCATCTTGCGATTCTGATCAGCCCCTTTTGCTTTGGT 904497
                                v           i     v  i              -        
C scaffold230|s       1751 GAGTCAATCGACTCCATTTTGCGCTTTTGATCAGCCCCTTT-GCTTTGGT 1703

  scaffold14|si     904498 CATGCTGGAAGGCCTTCCATCGAGTTCCGCATTATTCTCTATACTCTCTA 904547
                              v         i iv             i        v  ii      
C scaffold230|s       1702 CATTCTGGAAGGCTTCACATCGAGTTCCGCGTTATTCTCGATGTTCTCTA 1653

  scaffold14|si     904548 GGACCAAGAGAAGGGACCTAGTACTGACTGCAGTGGTGTTCTCAGTCAAG 904597
                                          v      i     i v      i            
C scaffold230|s       1652 GGACCAAGAGAAGGGCCCTAGTGCTGACCGGAGTGGTATTCTCAGTCAAG 1603

  scaffold14|si     904598 TTGTAGTGGGTCTGCCACTTGGACGGACAAATGCACAACAAGTGAGTTCT 904647
                            i   v                vi     v    ii           ivi
C scaffold230|s       1602 TCGTATTGGGTCTGCCACTTGGCTGGACACATGCGTAACAAGTGAGTCGC 1553

  scaffold14|si     904648 GAGGTCGGCGTCATCCAAGGGCAATACTTTGTTAGTAGCCTGATTTGCCC 904697
                           i     i                    i  v              v   i
C scaffold230|s       1552 AAGGTCAGCGTCATCCAAGGGCAATACCTTTTTAGTAGCCTGATTAGCCT 1503

  scaffold14|si     904698 TTGGGTCGTAATGTAGGCAGGGCAATGTCTTGAGGTAGCTATTGAGCTGT 904747
                                ii   i ii     i          i         i         
C scaffold230|s       1502 TTGGGCTGTAGTACAGGCAAGGCAATGTCTCGAGGTAGCTGTTGAGCTGT 1453

  scaffold14|si     904748 TCCATTCAGACAAAAAACTGACGTATTGAGGCCCTGTTGGGCTTCTTCAA 904797
                             i i  i   i              i   i                   
C scaffold230|s       1452 TCTACTCGGACGAAAAACTGACGTATCGAGACCCTGTTGGGCTTCTTCAA 1403

  scaffold14|si     904798 CATGTTAGTTATGTAGTACTTGAGGGCTTCACCCGCATCATGATGGAACA 904847
                            i    v  v  i              i  i     i  i   i      
C scaffold230|s       1402 CGTGTTCGTGATATAGTACTTGAGGGCCTCGCCCGCGTCGTGACGGAACA 1353

  scaffold14|si     904848 CCTGTAACAGGTGAAATGTGACGTACTCGTGAAATGAGTCCCAAGTCTTG 904897
                                        i  ii     i       i  i              v
C scaffold230|s       1352 CCTGTAACAGGTGGAACATGACGCACTCGTGGAACGAGTCCCAAGTCTTC 1303

  scaffold14|si     904898 GTGGGAGTCTCCATGTGTGTGACCCCTTTAATGTCTTCCCAAGGAGCGCG 904947
                                       i    i vv  i  i  i                 i  
C scaffold230|s       1302 GTGGGAGTCTCCGTGTGCGGTACTCCCTTGATGTCTTCCCAAGGAGCACG 1253

  scaffold14|si     904948 AGTCACTTGGGCCTTGATGATCTCTTCCCAGGGCTGTTGGGCTTCGTCAA 904997
                                          i       i      i     vi    i i   ii
C scaffold230|s       1252 AGTCACTTGGGCCTTAATGATCTTTTCCCAAGGCTGACGGGCCTTGTCGG 1203

  scaffold14|si     904998 AGAGGAGGTTTCCATACAGCTCAAAGGGCTTTGCACCTGCCGTTGTGACT 905047
                                                 i        i  v              v
C scaffold230|s       1202 AGAGGAGGTTTCCATACAGCTCGAAGGGCTTCGCTCCTGCCGTTGTGACG 1153

  scaffold14|si     905048 GCAAGCTTTGCGGCTTCTATAGCCTTAGGGGCCTTGTCGTATGTGTCCTT 905097
                             i     v -        v      vi             vvv v    
C scaffold230|s       1152 GCGAGCTTAG-GGCTTCTAGAGCCTTTAGGGCCTTGTCGTAATAGGCCTT 1104

  scaffold14|si     905098 CACTTCAGCTAGGGCAGGTGATGCAGCCTCGGTAGTGGCACTGGGTGCAT 905147
                           vi      i         i   ii        ii  v i  i   i i  
C scaffold230|s       1103 AGCTTCAGTTAGGGCAGGCGATATAGCCTCGGCGGTCGTACCGGGCGTAT 1054

  scaffold14|si     905148 CTCCTTTATTGCCCTTCTTCTTTTTTCC-GAGTTGCAAAATTGT-GTGTA 905195
                             iv                      i - vi    -iv ii  -ii   
C scaffold230|s       1053 CTTGTTTATTGCCCTTCTTCTTTTTTTCAGCATTGC-GTACCGTCACGTA 1005

  scaffold14|si     905196 CCTCCCCCTTTGCGATCTCAGCATCAAGTTTAGCTGCTCCAACAGCCCTC 905245
                           -    iv   v  v vi     v  i vi  i    i i        i  
C scaffold230|s       1004 -CTCCTGCTTGGCTAGTTCAGCCTCGATCTTGGCTGTTTCAACAGCCTTC 956

  scaffold14|si     905246 TCTGC 905250
                             v  
C scaffold230|s        955 TCGGC 951

Matrix = 20p43g.matrix
Kimura (with divCpGMod) = 12.83
Transitions / transversions = 2.06 (111/54)
Gap_init rate = 0.01 (6 / 1102), avg. gap size = 1.00 (6 / 6)


1905 7.44 8.83 0.33 scaffold14|size2522936 905252 905534 (1592193) C scaffold109|size879770_(dbseq-nr_434)_[335250,341653]#LTR/Gypsy (146) 6258 5952 m_b16s001i44 32486

  scaffold14|si     905252 AAATTTTCATGGTAAATCGATTTGTGTCACAATTGACTATTTGTGAAGTT 905301
                                                                             
C scaffold109|s       6258 AAATTTTCATGGTAAATCGATTTGTGTCACAATTGACTATTTGTGAAGTT 6209

  scaffold14|si     905302 TTTACTCTGAAAACTTATCTGTAACATCAAGTGTTTCTATGTGAGAAGAC 905351
                             v   v           i                      v ii     
C scaffold109|s       6208 TTAACTGTGAAAACTTATTTGTAACATCAAGTGTTTCTATGGGGAAAGAC 6159

  scaffold14|si     905352 TTGTTGTGATGTGAGGTATTTTGTTGCGAAGTACTTCTAGTGATGTGAAG 905401
                                         i   i   v   v           v           
C scaffold109|s       6158 TTGTTGTGATGTGAAGTACTTTCTTGGGAAGTACTTCTTGTGATGTGAAG 6109

  scaffold14|si     905402 TGTTTTTCTGTGAAAAAACGATTCATGTCTTCTCGTGACGACACTTTTTG 905451
                                        -                     v   i          
C scaffold109|s       6108 TGTTTTTCTGTGA-AAAACGATTCATGTCTTCTCGAGACAACACTTTTTG 6060

  scaffold14|si     905452 TGAA------------------------TGTGGAAGTTTATTGATTTGAG 905477
                               ------------------------                    i 
C scaffold109|s       6059 TGAAGTGAAGTGTTTATACTTCCTTTGTTGTGGAAGTTTATTGATTTGGG 6010

  scaffold14|si     905478 CTTATTAGGTCCTG-GATTGGGTCTAAAAGTCTGGAGAGCTACCTTGGCT 905526
                             i v         -vv           i i    i              
C scaffold109|s       6009 CTCAATAGGTCCTGTTTTTGGGTCTAAAGGCCTGGGGAGCTACCTTGGCT 5960

  scaffold14|si     905527 CATGTCAC 905534
                                   
C scaffold109|s       5959 CATGTCAC 5952

Matrix = 20p43g.matrix
Kimura (with divCpGMod) = 7.86
Transitions / transversions = 1.10 (11/10)
Gap_init rate = 0.01 (3 / 282), avg. gap size = 8.67 (26 / 3)


494 26.85 5.71 4.23 scaffold14|size2522936 905531 905740 (1591987) rnd-5_family-303#Unknown 282 494 (0) m_b16s001i45 32483

  scaffold14|si     905531 TCACAGCCCGACATCCACCCTACCCCATCAAACCCCACTAGCTCTTTGAA 905580
                             v      i       ii  v     v       v     v  v i   
  rnd-5_family-        282 TCTCAGCCCAACATCCATTCTCCCCCAACAAACCCAACTAGATCGTCGAA 331

  scaffold14|si     905581 TAACAGATGGCAAAA-ATATCCCAACGTTTTAAACAGAATTGACT----- 905624
                            i ii      vvvv-v     ii? i     --  i?  i    -----
  rnd-5_family-        332 TGATGGATGGCTTTTTCTATCCTGNCATTTTA--CAANATCGACTCGAAA 379

  scaffold14|si     905625 -GGTATG-TGGTTGCCAATTTGACGTGGC---CCGGGGAAAAAGCTTGCC 905669
                           -i   vi-   i  ivv    v  vi i ---  v?v         v i 
  rnd-5_family-        380 CAGTAAAATGGCTGTACATTTCACTCGACTCACCCNTGAAAAAGCTGGTC 429

  scaffold14|si     905670 AAGTGTTTTCTCCATAAAACTTGAATGAGTATCAATATCATTCAGCCGAT 905719
                           i i v  i     iii   v i      i -------             
  rnd-5_family-        430 GAATCTTCTCTCCGCGAAAGTCGAATGAAT-------TCATTCAGCCGAT 472

  scaffold14|si     905720 GCTAAG-GCCTCATATTATCAT 905740
                            ?   i-iiv   i    i   
  rnd-5_family-        473 GNTAAATATGTCACATTACCAT 494

Matrix = 20p43g.matrix
Kimura (with divCpGMod) = 29.55
Transitions / transversions = 1.45 (32/22)
Gap_init rate = 0.07 (15 / 209), avg. gap size = 1.40 (21 / 15)


373 17.65 0.00 1.18 scaffold14|size2522936 905751 905836 (1591891) C rnd-5_family-126#Unknown (670) 959 875 m_b16s001i46 32487

  scaffold14|si     905751 TCATACTTTCATTAAGATCACTTTTGTCATCAAGACTTGTTATCTTACAA 905800
                             v    v v v   v      i          v  v  ? v        
C rnd-5_family-        959 TCTTACTATAAATAATATCACTCTTGTCATCAACACATGNTTTCTTACAA 910

  scaffold14|si     905801 ATTTGAGGTGTGAGTCATCAATGGGAGAGTTTCTGT 905836
                               - ii   i         v v i     ??   
C rnd-5_family-        909 ATTT-AAATGTAAGTCATCAAAGTGGGAGTTNNTGT 875

Matrix = 20p43g.matrix
Kimura (with divCpGMod) = 20.97
Transitions / transversions = 0.50 (5/10)
Gap_init rate = 0.01 (1 / 85), avg. gap size = 1.00 (1 / 1)


516 16.41 0.00 7.14 scaffold14|size2522936 905764 905868 (1591859) rnd-5_family-126#Unknown 742 839 (790) m_b16s001i47 32488

  scaffold14|si     905764 AAGATCACTTTTGTCATCAAGACTTGTTATCTTACAAATTTGAGGTGTGA 905813
                             v i    i  - ?     vi            v      v      i 
  rnd-5_family-        742 AATACCACTCTT-TNATCAACGCTTGTTATCTTAGAAATTTTAGGTGTAA 790

  scaffold14|si     905814 GTCATCAATGGGAGAGTTTCTGTTTCTCTGTCACATAGAGGTGAACTACT 905863
                                   v   i  ------  v            ii   i    i   
  rnd-5_family-        791 GTCATCAAAGGGGGA------GTATCTCTGTCACATGAAGGCGAACCACT 834

  scaffold14|si     905864 CACTT 905868
                            i   
  rnd-5_family-        835 CGCTT 839

Matrix = 20p43g.matrix
Kimura (with divCpGMod) = 15.24
Transitions / transversions = 1.67 (10/6)
Gap_init rate = 0.07 (7 / 104), avg. gap size = 1.00 (7 / 7)


306 24.22 2.04 3.09 scaffold14|size2522936 905873 905970 (1591757) rnd-1_family-1324#Unknown 159 255 (0) m_b16s001i48 32489

  scaffold14|si     905873 GTGGTGGTGTGGAGACAATGGCAAGCATTGAGCAGTACTGTCGACAATGC 905922
                                  - -  i i  v    i     vv     ivi   iv  iv   
  rnd-1_family-        159 GTGGTGG-G-GGGGGCATTGGCGAGCATGCAGCAGCTTTGTTTACGCTGC 206

  scaffold14|si     905923 TACAAGG-AGATTGGTGCCATGGT-ATTGCACTGTTTATGGATAAATAAT 905970
                              i   -i   i  i        -  i -i    i ?ivi         
  rnd-1_family-        207 TACGAGGCGGATCGGCGCCATGGTCATCG-GCTGTCTNCCAATAAATAAT 255

Matrix = 20p43g.matrix
Kimura (with divCpGMod) = 20.52
Transitions / transversions = 2.29 (16/7)
Gap_init rate = 0.05 (5 / 97), avg. gap size = 1.00 (5 / 5)


431 20.20 1.01 0.00 scaffold14|size2522936 905966 906064 (1591663) rnd-1_family-683#Unknown 1 100 (79) m_b16s001i49 32490

  scaffold14|si     905966 ATAATAATCAAAACCATTTTCTGATATCTCGA-AAAAAGCAGATATTTCT 906014
                                vv v    i    vi i  i    i  -    ?      v    i
  rnd-1_family-          1 ATAATTTTGAAAATCATTGCCCGACATCTTGAGAAAANGCAGATTTTTCC 50

  scaffold14|si     906015 GGAAATTATTCTATGGATAAATTATTATTTGATGGATTCACATTCTTTCT 906064
                                 v  v     iv          i  i i     i   i       
  rnd-1_family-         51 GGAAATAATGCTATGACTAAATTATTACTTAACGGATTTACACTCTTTCT 100

Matrix = 20p43g.matrix
Kimura (with divCpGMod) = 20.29
Transitions / transversions = 1.50 (12/8)
Gap_init rate = 0.01 (1 / 98), avg. gap size = 1.00 (1 / 1)


11810 14.23 2.46 0.91 scaffold14|size2522936 906067 908017 (1589710) C scaffold170|size558746_(dbseq-nr_246)_[277812,288266]#LTR/Gypsy (5829) 4626 2646 m_b16s001i50 32491

  scaffold14|si     906067 CACTGCAAATGAAAAACACCGGTAACCTCCCGGTACACTCAAGTGTACGG 906116
                                    ii                    v        i       i 
C scaffold170|s       4626 CACTGCAAACAAAAAACACCGGTAACCTCCCCGTACACTCGAGTGTACAG 4577

  scaffold14|si     906117 GGAGGTTACCGGAGCCTC-------G---CTTCCAGTAACCTCCCGGTAC 906156
                                           i ------- ---     i         v     
C scaffold170|s       4576 GGAGGTTACCGGAGCCCCCGGAATGGTATCTTCCGGTAACCTCCGGGTAC 4527

  scaffold14|si     906157 ACTTCTGTAATGCTCCGGTGTAATAGTGTACTGGAGGGTTACCGGAGTCT 906206
                                     iv       iv v        v                  
C scaffold170|s       4526 ACTTCTGTAACCCTCCGGTAAACTAGTGTACGGGAGGGTTACCGGAGTCT 4477

  scaffold14|si     906207 ACTGGTGGGTTACCAGAAATCAAAGACAAAAAGCAGCTTTCCGATTTAGT 906256
                             i  vi       i     ivi    v  i  v       v      v 
C scaffold170|s       4476 ACCGGGAGGTTACCGGAAATTTGAGACCAAGAGGAGCTTTCAGATTTATT 4427

  scaffold14|si     906257 GCTACATACAATAGGAATTGGTATTTTTTTACAGGAAAACAGACTTCTCA 906306
                           v    i   i             i                          
C scaffold170|s       4426 TCTACGTACGATAGGAATTGGTACTTTTTTACAGGAAAACAGACTTCTCA 4377

  scaffold14|si     906307 GTAAGTATTAGCGTCAATATGGATCTAATTAGTTGCTATAACTGCACC-C 906355
                                 v    vi       vi           v            ii- 
C scaffold170|s       4376 GTAAGTCTTAGAATCAATATCAATCTAATTAGTGGCTATAACTGCATTAC 4327

  scaffold14|si     906356 TTTGTAGCTAAAAAA-TGTTTACCGGTGACATACCGGAAGTGTACAGGTG 906404
                             v     i      -            i               ii  v 
C scaffold170|s       4326 TTAGTAGCCAAAAAAATGTTTACCGGTGGCATACCGGAAGTGTATGGGAG 4277

  scaffold14|si     906405 AGGTAAC-AGAAGTGTACAGGAGGGTAACCGGAAGGCTACGGGAAGGCTA 906453
                           -      -i         i                 i             
C scaffold170|s       4276 -GGTAACCGGAAGTGTACGGGAGGGTAACCGGAAGGTTACGGGAAGGCTA 4228

  scaffold14|si     906454 CCGGAGAGTACCGGAGGGTTACCGGAGTGTACGGGAGGGCTACCGGAACG 906503
                            i                         ii   v                 
C scaffold170|s       4227 CTGGAGAGTACCGGAGGGTTACCGGAGCATACCGGAGGGCTACCGGAACG 4178

  scaffold14|si     906504 TTACAGGAGAGTTACCAGGAGGGCTACCTACTGTTGGACTACAATAATAG 906553
                                    i                                        
C scaffold170|s       4177 TTACAGGAGGGTTACCAGGAGGGCTACCTACTGTTGGACTACAATAATAG 4128

  scaffold14|si     906554 AGTATGTGTAATTTATCTCCACTAATATAATTAAACATACTACATTAACA 906603
                                                                             
C scaffold170|s       4127 AGTATGTGTAATTTATCTCCACTAATATAATTAAACATACTACATTAACA 4078

  scaffold14|si     906604 TATTTTAGGGGCCCGCCAAACACATCGCCCACCAAAATGACACAAAAGCA 906653
                                            v                   v      iiv  v
C scaffold170|s       4077 TATTTTAGGGGCCCGCCCAACACATCGCCCACCAAAAGGACACAGGTGCC 4028

  scaffold14|si     906654 AAAATATCAGCCCCAAGC----------TGAAAAACGATACTGTGGACCA 906693
                                v            ----------        i           v 
C scaffold170|s       4027 AAAATTTCAGCCCCAAGCTGCTTCAAGATGAAAAACAATACTGTGGACAA 3978

  scaffold14|si     906694 ---TATCACCAAGGTAGAAGAAAATTATTTATTTAATTGAAACTAAGCAG 906740
                           ---                 i      v    v         i     v 
C scaffold170|s       3977 TATTATCACCAAGGTAGAAGGAAATTAATTATATAATTGAAATTAAGCTG 3928

  scaffold14|si     906741 AAATGAAAACAATTGTAAAATAGTTTGATATCAATAACTCACCGTAAATA 906790
                              ii v      i    vi        iv             i   iv 
C scaffold170|s       3927 AAACAATAACAATCGTAATGTAGTTTGACTTCAATAACTCACCATAAGAA 3878

  scaffold14|si     906791 TTTACATGCCTCTGCCAATCGTTGTTGGCAACACGGCGGTGAAAGGCGAA 906840
                                          ii v               i      v      i 
C scaffold170|s       3877 TTTACATGCCTCTGCTGAACGTTGTTGGCAACACAGCGGTGCAAGGCGGA 3828

  scaffold14|si     906841 ATGCCAAACTCAGTCTGTGGACTGAGTTTCAGCTGTTCCCGTCCCTGGCC 906890
                                                         i         i v       
C scaffold170|s       3827 ATGCCAAACTCAGTCTGTGGACTGAGTTTCGGCTGTTCCCATGCCTGGCC 3778

  scaffold14|si     906891 TTAAATAAAATAATTGAAAATTAGATGTAGTCAAAACAACAGTACACATA 906940
                            v                                i    vv   v v   
C scaffold170|s       3777 TGAAATAAAATAATTGAAAATTAGATGTAGTCAAGACAAGTGTAAAAATA 3728

  scaffold14|si     906941 ATAATTTTCAGTGCAACTCACCTCTCTTACTATACCTGCCGCTGCCAATT 906990
                             vi v   vi              v   v     ii           v 
C scaffold170|s       3727 ATTGTATTCCATGCAACTCACCTCTATTAATATACTCGCCGCTGCCAAAT 3678

  scaffold14|si     906991 GACATTGGCAACACTGCCGTTCAAGGCGGAATGCCTAACTCAGTCTGCGG 907040
                           iv i          v  v  v   i   i   v  v           i  
C scaffold170|s       3677 ATCGTTGGCAACACGGCGGTGCAAAGCGAAATCCCAAACTCAGTCTGTGG 3628

  scaffold14|si     907041 ACTGAGTTTCGGCGATTTCGCCAGTAGACCTGTAACTATTTAATTGAAAA 907090
                           i        iv v      vvv v i i         v            
C scaffold170|s       3627 GCTGAGTTTTCGGGATTTCTGAACTGGGCCTGTAACTTTTTAATTGAAAA 3578

  scaffold14|si     907091 AAAATGGACGTGTGGTGAGCACAATTGTGTAGAAGATAAAGAGTTTTTGA 907140
                              ----  i    v    i i   v v  -   i vi v     iv   
C scaffold170|s       3577 AAA----ACATGTGTTGAGTATAATAGGGT-GAAAAAGATGAGTTCGTGA 3533

  scaffold14|si     907141 TAACTTACCCCCAAAATATACCCGCCGCTGCCAATTGTTGTTGGCAACAC 907190
                           v    i                i   i            v          
C scaffold170|s       3532 AAACTCACCCCCAAAATATACCTGCCACTGCCAATTGTTCTTGGCAACAC 3483

  scaffold14|si     907191 GGCGGTTCAAGGCGGAATGCCTAACTCAGTCTGTGGACTAAGTTTCGGCA 907240
                           i     i i                              i      i  i
C scaffold170|s       3482 AGCGGTCCGAGGCGGAATGCCTAACTCAGTCTGTGGACTGAGTTTCAGCG 3433

  scaffold14|si     907241 ATTTCGCCAGTAGACCTGTAACTATTTAATTGAAAAAAAATGGACGTGTG 907290
                                                   v                vi  iii  
C scaffold170|s       3432 ATTTCGCCAGTAGACCTGTAACTAATTAATTGAAAAAAAATTAACACATG 3383

  scaffold14|si     907291 GTGAGTACAATTGTGTAGAAGATGAAGAGTTTTTGATAACTCACCCCCAA 907340
                           v      i   v v  -   i v  v     iv   v             
C scaffold170|s       3382 TTGAGTATAATAGGGT-GAAAAAGATGAGTTCATGAAAACTCACCCCCAA 3334

  scaffold14|si     907341 AATATACCCGCCGCTGCTAATTGTTGTTGGCAACA-G----------GCG 907379
                                            i       v         - ----------   
C scaffold170|s       3333 AATATACCCGCCGCTGCCAATTGTTCTTGGCAACACGGCGGTCCAATGCG 3284

  scaffold14|si     907380 GAATGCCTAACTGAGTCTGTGGACTGAGTTTCAGCGATTTCGCCAGTAGA 907429
                                       v                   i       i         
C scaffold170|s       3283 GAATGCCTAACTCAGTCTGTGGACTGAGTTTCGGCGATTTTGCCAGTAGA 3234

  scaffold14|si     907430 CCTGTAACTACTTAATTGAAAAAAATGGACGTGTGGTGAGTACAATTGTG 907479
                                     v               vi  i    v          v   
C scaffold170|s       3233 CCTGTAACTAATTAATTGAAAAAAATTAACATGTGTTGAGTACAATAGTG 3184

  scaffold14|si     907480 TAGAAGATGAAGAGTTTTTGATAACTTACCCCCAAAATGTACCCGCCGCT 907529
                            ii  i v  v  v  iv   vv   i           i    v   i  
C scaffold170|s       3183 TGAAAAAAGATGATTTCATGAATACTCACCCCCAAAATATACCGGCCACT 3134

  scaffold14|si     907530 GCCAATTGTTGTTGGCAACACGACGGTTCAAGGCGGAATGCCTAACTCAG 907579
                                     v    i    i i  i i      i               
C scaffold170|s       3133 GCCAATTGTTCTTGGTAACATGGCGATCCAAGGCAGAATGCCTAACTCAG 3084

  scaffold14|si     907580 TCTGTGGACTGAGATTCAGCAATTTCGCTGGTATGTCTGCAACTATTTAA 907629
                                        v   i  i      viv   vii   i          
C scaffold170|s       3083 TCTGTGGACTGAGTTTCGGCGATTTCGACCGTAGACCTGTAACTATTTAA 3034

  scaffold14|si     907630 TTGAAAAAAATGGACATGTGGTGAGTATAATAATGTAGAACAAGACGAGT 907679
                                  vi  v                 i ii         v  v    
C scaffold170|s       3033 TTGAAAATGATTGACATGTGGTGAGTATAGTGGTGTAGAACATGAAGAGT 2984

  scaffold14|si     907680 CCGTGATTA-CTCACCCCCAAAATATACCCGCCGCTGCCAATTGTTGTTG 907728
                           ii- i v  -  i       v        v  i             v   
C scaffold170|s       2983 TT-TAAATATCTTACCCCCACAATATACCGGCTGCTGCCAATTGTTCTTG 2935

  scaffold14|si     907729 GC-ATACGGCAGTTCAAGGCGGGAGGGATAACTCA------GTCTGTGGA 907771
                             - i i   i  i        i v vv       ------       i 
C scaffold170|s       2934 GCAACATGGCGGTCCAAGGCGGAATGCCTAACTCAGTCTGTGTCTGTGAA 2885

  scaffold14|si     907772 CTGAGTTTCGGCAATTTCGCCGGTAGGCCTGCAACTATTTAATTGGAAAA 907821
                                       i    i   i    i    i     v      -     
C scaffold170|s       2884 CTGAGTTTCGGCGATTTTGCCAGTAGACCTGTAACTAATTAATT-GAAAA 2836

  scaffold14|si     907822 AAATGGACGTGTGGTGAGTATAATAATGTAGAACAAGACGAGTTCGTGAT 907871
                                i  i    v    i i    i   ii  v    i      i   v
C scaffold170|s       2835 AAATGAACATGTGTTGAGCACAATAGTGTGAAAAAAGATGAGTTCATGAA 2786

  scaffold14|si     907872 TACTCACAGCCAAAATATACCCGTCGCTGCCAATTGTTGTTGGCAACACC 907921
                           v      vv            v i              v          v
C scaffold170|s       2785 AACTCACCCCCAAAATATACCGGCCGCTGCCAATTGTTCTTGGCAACACG 2736

  scaffold14|si     907922 GCGGTGCAAGGCAGGAGGGATAACTCAGTCTGTGGACTGAGTTTTGGCCG 907971
                                v   v  i i v vv                        i   vi
C scaffold170|s       2735 GCGGTCCAATGCGGAATGCCTAACTCAGTCTGTGGACTGAGTTTCGGCAA 2686

  scaffold14|si     907972 TT---CCCATGATGGGCCGGTGGGGTATCAGTGATGTAATTGAAAAAAA 908017
                             ---   i -  i i  v  -------- iiv  v      i      
C scaffold170|s       2685 TTTTGCCCGT-ATAGACCTGT--------AACTATTTAATTGGAAAAAA 2646

Matrix = 20p43g.matrix
Kimura (with divCpGMod) = 14.52
Transitions / transversions = 1.20 (150/125)
Gap_init rate = 0.02 (31 / 1950), avg. gap size = 2.13 (66 / 31)

8267 14.30 4.60 1.19 scaffold14|size2522936 906776 908233 (1589494) C scaffold170|size558746_(dbseq-nr_246)_[277812,288266]#LTR/Gypsy (6924) 3531 2025 m_b16s001i51 32491

  scaffold14|si     906776 AACTCACCGTAAATATTTACATGCCTCTGCCAATCGTTGTTGGCAACACG 906825
                                   viv  v  v   v    v        i   v          i
C scaffold170|s       3531 AACTCACCCCCAAAATATACCTGCCACTGCCAATTGTTCTTGGCAACACA 3482

  scaffold14|si     906826 GCGGTGAAAGGCGAAATGCCAAACTCAGTCTGTGGACTGAGTTTCAGCTG 906875
                                vvi     i      v                           vi
C scaffold170|s       3481 GCGGTCCGAGGCGGAATGCCTAACTCAGTCTGTGGACTGAGTTTCAGCGA 3432

  scaffold14|si     906876 TTCCCGTCCCTGG-CCTTAAATAAAATAATTGAAAA----TTAG---ATG 906917
                             i - i vv i -   vv  iv  v          ----   i---   
C scaffold170|s       3431 TTTC-GCCAGTAGACCTGTAACTAATTAATTGAAAAAAAATTAACACATG 3383

  scaffold14|si     906918 T--AGTCAAAACAACAGTACACATAATAATTTTCAGTGCAACTCACCTCT 906965
                            --   - v  i i-i  iv v vi  i v  -  vviv        i -
C scaffold170|s       3382 TTGAGT-ATAATAG-GGTGAAAAAGATGAGTT-CATGAAAACTCACCCC- 3337

  scaffold14|si     906966 CTTACTATACCTGCCGCTGCCAATTGACATTGGCAACACTGCCGTTCAAG 907015
                            vv v      i              viv          v  v  i   v
C scaffold170|s       3336 CAAAATATACCCGCCGCTGCCAATTGTTCTTGGCAACACGGCGGTCCAAT 3287

  scaffold14|si     907016 GCGGAATGCCTAACTCAGTCTGCGGACTGAGTTTCGGCGATTTCGCCAGT 907065
                                                 i                    i      
C scaffold170|s       3286 GCGGAATGCCTAACTCAGTCTGTGGACTGAGTTTCGGCGATTTTGCCAGT 3237

  scaffold14|si     907066 AGACCTGTAACTATTTAATTGAAAAAAAATGGACGTGTGGTGAGCACAAT 907115
                                        v              - vi  i    v    i     
C scaffold170|s       3236 AGACCTGTAACTAATTAATTGAAAAAAA-TTAACATGTGTTGAGTACAAT 3188

  scaffold14|si     907116 TGTGTAGAAGATAAAGAGTTTTTGATAACTTACCCCCAAAATATACCCGC 907165
                           v    ii  i vi v  v  iv   vv   i                v  
C scaffold170|s       3187 AGTGTGAAAAAAGATGATTTCATGAATACTCACCCCCAAAATATACCGGC 3138

  scaffold14|si     907166 CGCTGCCAATTGTTGTTGGCAACACGGCGGTTCAAGGCGGAATGCCTAAC 907215
                            i            v    i    i    i i      i           
C scaffold170|s       3137 CACTGCCAATTGTTCTTGGTAACATGGCGATCCAAGGCAGAATGCCTAAC 3088

  scaffold14|si     907216 TCAGTCTGTGGACTAAGTTTCGGCAATTTCGCCAGTAGACCTGTAACTAT 907265
                                         i         i      v v                
C scaffold170|s       3087 TCAGTCTGTGGACTGAGTTTCGGCGATTTCGACCGTAGACCTGTAACTAT 3038

  scaffold14|si     907266 TTAATTGAAAAAAAATGGACGTGTGGTGAGTACAATTGTGTAGAAGATGA 907315
                                      vi - v   i           i i v        v    
C scaffold170|s       3037 TTAATTGAAAATGA-TTGACATGTGGTGAGTATAGTGGTGTAGAACATGA 2989

  scaffold14|si     907316 AGAGTTTTTGATAACTCACCCCCAAAATATACCCGCCGCTGCTAATTGTT 907365
                                   vi   v  i       v        v  i     i       
C scaffold170|s       2988 AGAGTTTTAAATATCTTACCCCCACAATATACCGGCTGCTGCCAATTGTT 2939

  scaffold14|si     907366 GTTGGCAACA-----------GGCGGAATGCCTAACTGAGTCTGTG---- 907400
                           v         -----------                v        ----
C scaffold170|s       2938 CTTGGCAACATGGCGGTCCAAGGCGGAATGCCTAACTCAGTCTGTGTCTG 2889

  scaffold14|si     907401 --GACTGAGTTTCAGCGATTTCGCCAGTAGACCTGTAACTACTTAATTGA 907448
                           --i          i       i                   v        
C scaffold170|s       2888 TGAACTGAGTTTCGGCGATTTTGCCAGTAGACCTGTAACTAATTAATTGA 2839

  scaffold14|si     907449 AAAAAATGGACGTGTGGTGAGTACAATTGTGTAGAAGATGAAGAGTTTTT 907498
                                   i  i    v    i     v    ii  i v  v     iv 
C scaffold170|s       2838 AAAAAATGAACATGTGTTGAGCACAATAGTGTGAAAAAAGATGAGTTCAT 2789

  scaffold14|si     907499 GATAACTTACCCCCAAAATGTACCCGCCGCTGCCAATTGTTGTTGGCAAC 907548
                             v    i           i    v                v        
C scaffold170|s       2788 GAAAACTCACCCCCAAAATATACCGGCCGCTGCCAATTGTTCTTGGCAAC 2739

  scaffold14|si     907549 ACGACGGTTCAAGGCGGAATGCCTAACTCAGTCTGTGGACTGAGATTCAG 907598
                              i    i   v                               v   i 
C scaffold170|s       2738 ACGGCGGTCCAATGCGGAATGCCTAACTCAGTCTGTGGACTGAGTTTCGG 2689

  scaffold14|si     907599 CAATTTCGCTGGTATG--TCTGCAACTATTTAATTGAAAAAAATGGACAT 907646
                                 i  iv    i--i   i             i      v    i 
C scaffold170|s       2688 CAATTTTGCCCGTATAGACCTGTAACTATTTAATTGGAAAAAAAGGACGT 2639

  scaffold14|si     907647 GTGGTGAGTATAATAATGTAGAACAAGACGAGTCCGTGATTA-CTCACCC 907695
                                       i ii         v  v    ii- i v  -  i    
C scaffold170|s       2638 GTGGTGAGTATAGTGGTGTAGAACATGAAGAGTTT-TAAATATCTTACCC 2590

  scaffold14|si     907696 CCAAAATATACCCGCCGCTGCCAATTGTTGTTGGCA-TACGGCAGTTCAA 907744
                              v        v  i                    -i i   i  i   
C scaffold170|s       2589 CCACAATATACCGGCTGCTGCCAATTGTTGTTGGCAACATGGCGGTCCAA 2540

  scaffold14|si     907745 GGCGGGAGGGATAACTCAGTCTGTGGACTGAGTTTCGGCAATTTCGCCGG 907794
                              i i v vv                        i i i       i  
C scaffold170|s       2539 GGCAGAATGCCTAACTCAGTCTGTGGACTGAGTTTTGACGATTTCGCTGG 2490

  scaffold14|si     907795 TAGGCCTGCAACTATTTAATTGGAAAAAAATGGACGTGTGGTGAGTATAA 907844
                                                 i      v v v                
C scaffold170|s       2489 TAGGCCTGCAACTATTTAATTGAAAAAAATTTGCCGTGTGGTGAGTATAA 2440

  scaffold14|si     907845 TAATGTAGAACAAGACGAGTTCGTGATTACTCACAGCCAAAATATACCCG 907894
                             v             i iv  v           vv            v 
C scaffold170|s       2439 TATTGTAGAACAAGACAAAATCTTGATTACTCACCCCCAAAATATACCGG 2390

  scaffold14|si     907895 TCGCTGCCAATTGTTGTTGGCAACACCGCGGTGCAAGGCAGGAGGGATAA 907944
                           i              v          v            i          
C scaffold170|s       2389 CCGCTGCCAATTGTTCTTGGCAACACGGCGGTGCAAGGCGGGAGGGATAA 2340

  scaffold14|si     907945 CTCAGTCTGTGGACTGAGTTTTGGCCGTTCCCATGATGGGCCGGTGGGGT 907994
                                                i                   -    i   
C scaffold170|s       2339 CTCAGTCTGTGGACTGAGTTTCGGCCGTTCCCATGATGGGC-GGTGAGGT 2291

  scaffold14|si     907995 ATCAGTGATGTAATTGAAAAAAATACATTTGTTTGATGTGA--------- 908035
                                                 -    iv   v        ---------
C scaffold170|s       2290 ATCAGTGATGTAATTGAAAAAA-TACACATGTGTGATGTGAAAGCAGTGA 2242

  scaffold14|si     908036 GAGGGCACACTGCTACCATACAGACTTGCTTCTGGGTCAAGCGCCAATGT 908085
                                 i         -----  --   ii            i   v   
C scaffold170|s       2241 GAGGGCGCACTGCTAC-----AG--TTGTCTCTGGGTCAAGCACCATTGT 2199

  scaffold14|si     908086 TGTAGTATGGTAC-----------GTACTATAACTGTATTATCATACGAA 908124
                                        -----------i     -                   
C scaffold170|s       2198 TGTAGTATGGTACCATACATAGATATACTA-AACTGTATTATCATACGAA 2150

  scaffold14|si     908125 TA-GCCACTCAAGAATCAGGTGAAACCATACAAAGGAATAAGTAACAAAC 908173
                             -     v       i      viiv       v               
C scaffold170|s       2149 TATGCCACACAAGAATTAGGTGACGTGATACAAACGAATAAGTAACAAAC 2100

  scaffold14|si     908174 ACGCAGGCACACTACACCAATTTTCAGCCCCACTCA-------------- 908209
                              i  i        i                  i --------------
C scaffold170|s       2099 ACGTAGACACACTACGCCAATTTTCAGCCCCACTTATTATTCTTATGTTG 2050

  scaffold14|si     908210 TGTTC-CATTTTTTGGCGCAGTCAC 908233
                                -i                  
C scaffold170|s       2049 TGTTCTTATTTTTTGGCGCAGTCAC 2025

Matrix = 20p43g.matrix
Kimura (with divCpGMod) = 14.93
Transitions / transversions = 1.15 (110/96)
Gap_init rate = 0.02 (33 / 1457), avg. gap size = 2.58 (85 / 33)


3109 7.99 3.62 0.88 scaffold14|size2522936 908234 908675 (1589052) C scaffold170|size558746_(dbseq-nr_246)_[277812,288266]#LTR/Gypsy (8317) 2138 1685 m_b16s001i52 32492

  scaffold14|si     908234 AGAATTAGGTGA-ATGAATACAAAGGAATAAGTTAGAAATACGTAGACAC 908282
                                       -i   -      v        v v   i          
C scaffold170|s       2138 AGAATTAGGTGACGTGA-TACAAACGAATAAGTAACAAACACGTAGACAC 2090

  scaffold14|si     908283 ACTGCACCAATTTTCAGCCCCCCTTAT-GTTCTCAT------------TT 908319
                              i i               v     -i    i  ------------  
C scaffold170|s       2089 ACTACGCCAATTTTCAGCCCCACTTATTATTCTTATGTTGTGTTCTTATT 2040

  scaffold14|si     908320 TTTTCGCGCAGTCACTTCTGATAGACGTACCATATTTTGAAAATATGAAG 908369
                               v               i   ---                      v
C scaffold170|s       2039 TTTTGGCGCAGTCACTTCTGGTAG---TACCATATTTTGAAAATATGAAT 1993

  scaffold14|si     908370 AGGCCCAATACGCACTCACCAAATAAAATCATAGATCAAGCCTAGAATTG 908419
                                   v       v       i                v        
C scaffold170|s       1992 AGGCCCAAAACGCACTAACCAAATGAAATCATAGATCAAGCGTAGAATTG 1943

  scaffold14|si     908420 AAACCAAAACTAGAAC--CAACCGGTGATCTTGCTGTTTACAACTCGTGA 908467
                                         v --    v           v               
C scaffold170|s       1942 AAACCAAAACTAGATCTGCAACAGGTGATCTTGCAGTTTACAACTCGTGA 1893

  scaffold14|si     908468 TTCGCTAAATGTGAGTCATGAAACAAACAACCACTCCGCAGATTTTTATT 908517
                                v  v                             v    v   v  
C scaffold170|s       1892 TTCGCAAATTGTGAGTCATGAAACAAACAACCACTCCGAAGATATTTTTT 1843

  scaffold14|si     908518 GCTTCAAAGCTTAGCGTGATAAACAAAAATGCGGCTTAAGTTATGTATAA 908567
                                         i         i                v        
C scaffold170|s       1842 GCTTCAAAGCTTAGTGTGATAAACGAAAATGCGGCTTAAGTAATGTATAA 1793

  scaffold14|si     908568 AAAAACCGGTAACCCACCTGTACACTCTTGAAATTCCGGTAACCTCCCCA 908617
                             i               i                              i
C scaffold170|s       1792 AAGAACCGGTAACCCACCCGTACACTCTTGAAATTCCGGTAACCTCCCCG 1743

  scaffold14|si     908618 TACACTCTGACGTTTTGCGAGTGTACCGGGAGGTTACCGGTGTTTTTTGT 908667
                                      i      i       v                    i  
C scaffold170|s       1742 TACACTCTGACATTTTGCAAGTGTACGGGGAGGTTACCGGTGTTTTTCGT 1693

  scaffold14|si     908668 TTGCAGTG 908675
                                   
C scaffold170|s       1692 TTGCAGTG 1685

Matrix = 20p43g.matrix
Kimura (with divCpGMod) = 7.08
Transitions / transversions = 0.84 (16/19)
Gap_init rate = 0.02 (8 / 441), avg. gap size = 2.50 (20 / 8)


274 23.19 1.45 0.00 scaffold14|size2522936 908683 908751 (1588976) rnd-1_family-683#Unknown 107 176 (3) m_b17s001i2 32490

  scaffold14|si     908683 CATGTCAGCAAAATGGTACCTATTAAATTTACTCGTAAAG-TCCTCACCC 908731
                             i          v  iivvv        ?   v      -    vi  v
  rnd-1_family-        107 CACGTCAGCAAAAAGGCGAAAATTAAATTNACTAGTAAAGATCCTGGCCG 156

  scaffold14|si     908732 GATTAAAGGCTGATGGAGGT 908751
                           iv   vv      i      
  rnd-1_family-        157 ACTTATCGGCTGACGGAGGT 176

Matrix = 20p43g.matrix
Kimura (with divCpGMod) = 22.51
Transitions / transversions = 0.60 (6/10)
Gap_init rate = 0.01 (1 / 68), avg. gap size = 1.00 (1 / 1)


1039 13.13 12.40 2.55 scaffold14|size2522936 908763 909012 (1588715) C rnd-5_family-891#Unknown (0) 274 1 m_b17s001i3 32493

  scaffold14|si     908763 CACTCAGCTGCTCACAGATTAAGTTGCTCTGGTGAATAGGTAGGATGCTT 908812
                               v   i       v               iv  v i  v   vv   
C rnd-5_family-        274 CACTAAGCCGCTCACACATTAAGTTGCTCTGGCCAAAAAGTCGGAGTCTT 225

  scaffold14|si     908813 TCACTATTTAGGGCCGCTTA-AC-------ATTCACAATTTATTGAAGTA 908854
                                 ?   v       i -? -------i  i    v   v   v   
C rnd-5_family-        224 TCACTANTTACGGCCGCTCACNCGTCATTTGTTTACAAATTAATGACGTA 175

  scaffold14|si     908855 CCA------CATAGGGC--ATATGGAATGTTTTTTTCTTAGTAATTCAGT 908896
                            v ------        --      v   -         -   ---   -
C rnd-5_family-        174 CGAGATATCCATAGGGCATATATGGTATG-TTTTTTCTT-GTA---CAG- 131

  scaffold14|si     908897 TAATATTGG-ACAGACA----------GGCTGGTGAGC-TGGCATTCACT 908934
                                    -   v   ----------  i -v   i -    i     ?
C rnd-5_family-        130 TAATATTGGTACATACATTACACTCATGGTT-CTGAACTTGGCGTTCACN 82

  scaffold14|si     908935 AATCAAATGCCACTCTCTTCCCTGCCTGTCTTCACAT---TAAGTCGCTC 908981
                                 ?         v  v v       i       ---    i i   
C rnd-5_family-         81 AATCAANTGCCACTCTGTTGCATGCCTGTTTTCACATTAGTAAGCCACTC 32

  scaffold14|si     908982 TGGAAATTTCAGAGAGTGGCTTAGTGTGTAA 909012
                                     i     i              
C rnd-5_family-         31 TGGAAATTTCGGAGAGCGGCTTAGTGTGTAA 1

Matrix = 20p43g.matrix
Kimura (with divCpGMod) = 12.94
Transitions / transversions = 0.78 (14/18)
Gap_init rate = 0.06 (15 / 249), avg. gap size = 2.53 (38 / 15)


436 21.62 11.85 0.67 scaffold14|size2522936 909062 909196 (1588531) genome_12_13052#DNA 161 310 (190) m_b17s001i4 32494

  scaffold14|si     909062 GTCTATACACTGCAATGAGGG-TCTAGAGACTATTCATGAATCCCTAAGG 909110
                                  v    iv   i   -    v             v   v  v  
  genome_12_130        161 GTCTATAGACTGTTATGGGGGGTCTATAGACTATTCATGACTCCGTACGG 210

  scaffold14|si     909111 G-GGTCAATAGAGTCCTCTTTAAAA-ATTTTTAAGACTTCCGCTACT--- 909155
                            -i   v     v  i         - ii i -      v vv  v ---
  genome_12_130        211 GAAGTCTATAGACTCTTCTTTAAAATACCTCT-AGACTTGCCATAATCAC 259

  scaffold14|si     909156 ----------TCACAACAGGTGCAAATTGTGCACAAAAGAAAAGTATCAT 909195
                           ---------- i v  v     ii   ii         v    i     i
  genome_12_130        260 ATGTGATTAGTTAGAAAAGGTGTGAATCATGCACAAAATAAAAATATCAC 309

  scaffold14|si     909196 T 909196
                            
  genome_12_130        310 T 310

Matrix = 20p43g.matrix
Kimura (with divCpGMod) = 25.69
Transitions / transversions = 0.93 (14/15)
Gap_init rate = 0.04 (6 / 134), avg. gap size = 2.83 (17 / 6)


2879 13.69 3.08 2.45 scaffold14|size2522936 909815 910301 (1587426) C genome_2_13625#DNA (0) 505 16 m_b17s001i5 32495

  scaffold14|si     909815 CTTAGTTTCAAACGTCCTGGACA----------G-GTACTTGGACATGTC 909853
                                     v i          ---------- -  v       i    
C genome_2_1362        505 CTTAGTTTCACATGTCCTGGACATGTCCTGGACGTGTCCTTGGACGTGTC 456

  scaffold14|si     909854 CTATGTCCTTCATTTCTCAGGGACATGG-TTTTTTGTGGATACACGGA-A 909901
                                     v       vi    ii  -           i  iv   - 
C genome_2_1362        455 CTATGTCCTTAATTTCTCCAGGACGCGGGTTTTTTGTGGACACGAGGACA 406

  scaffold14|si     909902 GCCATCAGCGTTGAGTCTCATGTCTGCCCCATGTCCTCAGAAGTTTTGAC 909951
                           vvii    i        i      i     i                   
C genome_2_1362        405 TATGTCAGTGTTGAGTCCCATGTCCGCCCCGTGTCCTCAGAAGTTTTGAC 356

  scaffold14|si     909952 TCATATAAATTACCTAACAATATCTAGGCACATACCTAGGTATCT-AAGT 910000
                              i   v     v     i             i  v        -    
C genome_2_1362        355 TCACATACATTACATAACAGTATCTAGGCACATGCCAAGGTATCTTAAGT 306

  scaffold14|si     910001 ATTTTTGTACCACAAGCTTTATGGATTGCACTAAAATTAATGTAACATGT 910050
                                     ii     i              v    v       i   i
C genome_2_1362        305 ATTTTTGTACTGCAAGCCTTATGGATTGCACTTAAATGAATGTAATATGC 256

  scaffold14|si     910051 ATGCAACATCCACCACTCTTGGTATGTTTCACCCAAAAATAGCAAAAAAG 910100
                                   v                iv      ii   i  v      - 
C genome_2_1362        255 ATGCAACAGCCACCACTCTTGGTATAGTTCACCTGAAAGTATCAAAAA-G 207

  scaffold14|si     910101 GAGCCTTTAGTGAAGTAAACACTCGATGTCCTCTCACATCCTCTCATGTC 910150
                             v    v i              v            i    v       
C genome_2_1362        206 GACCCTTAAATGAAGTAAACACTCCATGTCCTCTCACGTCCTGTCATGTC 157

  scaffold14|si     910151 CTCTATGCCCAAAATTTAATGTCCTATGTCCTCATTTGAAAACTCTAAAA 910200
                               i  i i      v        i       i         v      
C genome_2_1362        156 CTCTGTGTCTAAAATTGAATGTCCTGTGTCCTCGTTTGAAAACACTAAAA 107

  scaffold14|si     910201 ACAGGAGATGTTTAGGACATGTCCAGGATGTGTACACAACATGTCCAGGA 910250
                              v       ii           v  -----------  i         
C genome_2_1362        106 ACACGAGATGTCCAGGACATGTCCTGG-----------ACGTGTCCAGGA 68

  scaffold14|si     910251 -CATGTCCCTGACAGTGTCTTTTTCAACAATTTTTGGACGCTGACACATC 910299
                           -       iv   i                           v   i  v 
C genome_2_1362         67 CCATGTCCTGGACGGTGTCTTTTTCAACAATTTTTGGACGCGGACGCAGC 18

  scaffold14|si     910300 AG 910301
                           i 
C genome_2_1362         17 GG 16

Matrix = 20p43g.matrix
Kimura (with divCpGMod) = 12.42
Transitions / transversions = 1.50 (39/26)
Gap_init rate = 0.04 (18 / 486), avg. gap size = 1.50 (27 / 18)


2883 10.96 0.00 3.10 scaffold14|size2522936 911283 911715 (1586012) genome_2_9627#DNA 1 420 (9) m_b17s001i6 32496

  scaffold14|si     911283 CCGTATAACCCGGATTATAAGTACGACAAATGTCAAAAGATACTTTTTGA 911332
                                  vv               v                  v   v  
  genome_2_9627          1 CCGTATATACCGGATTATAAGTACCACAAATGTCAAAAGATACATTTGGA 50

  scaffold14|si     911333 TTGTACTTATAATACGACCAAAGTTAGTGTTTTTAACACTGTGAAAAATT 911382
                                         viv ii       i           v          
  genome_2_9627         51 TTGTACTTATAATAAATCTGAAGTTAGCGTTTTTAACACGGTGAAAAATT 100

  scaffold14|si     911383 ATCGGTATCTTGAAAAGTTACCCTATTTACTTTGAGGTAGGCATATTGTA 911432
                             i            -                i         v       
  genome_2_9627        101 ATTGGTATCTTGAAA-GTTACCCTATTTACTTCGAGGTAGGCCTATTGTA 149

  scaffold14|si     911433 CCCTATTGTACCGCTTCCGCCCTCTCGCCCTCCTTGCTTGTCCATGCTGT 911482
                             v         --------    ii     ---    i           
  genome_2_9627        150 CCATATTGTACC--------CCTCCTGCCCT---TGCTCGTCCATGCTGT 188

  scaffold14|si     911483 CCACCCGTCCACCATGTGCATGATATGTGTAGTGACTTCTGACGGTATCG 911532
                                 v            ii  v               i     i    
  genome_2_9627        189 CCACCCCTCCACCATGTGCGCGAGATGTGTAGTGACTTCCGACGGCATCG 238

  scaffold14|si     911533 GAGGTTTCTTGGCAACCATCGGGAGTCACTGGGAGCACTACATATGGGCG 911582
                                    i                   v      i             
  genome_2_9627        239 GAGGTTTCTCGGCAACCATCGGGAGTCACGGGGAGCGCTACATATGGGCG 288

  scaffold14|si     911583 TGTTACTGATGACAAGGAGAAGATTTGCATTAGGGTTTTAGTTTAGTTAG 911632
                                            v   iv viv   v            i      
  genome_2_9627        289 TGTTACTGATGACAAGGCGAAACTACCCATGAGGGTTTTAGTTCAGTTAG 338

  scaffold14|si     911633 ATGGGAGTAAATACCGGAAAACACATAAATGTCAATAGAATTAGCCTATT 911682
                            vv        i i       -   i                    iv  
  genome_2_9627        339 AGTGGAGTAAACATCGGAAAA-ACACAAATGTCAATAGAATTAGCCCTTT 387

  scaffold14|si     911683 AGGACTTATAATCCGGTAGTATTTATAATCCGG 911715
                           i                i   i           
  genome_2_9627        388 GGGACTTATAATCCGGTGGTACTTATAATCCGG 420

Matrix = 20p43g.matrix
Kimura (with divCpGMod) = 9.87
Transitions / transversions = 1.19 (25/21)
Gap_init rate = 0.03 (13 / 432), avg. gap size = 1.00 (13 / 13)


499 24.76 2.78 12.12 scaffold14|size2522936 911526 911741 (1585986) C genome_7_16385#DNA (244) 198 1 m_b17s001i7 32497

  scaffold14|si     911526 GGTATCGGAGGTTTCTTGGCAACCATCGGGAGTCACTGGGAGCACTACAT 911575
                              v     v  vv  i        v v     i         vvi    
C genome_7_1638        198 GGTTTCGGACGTAACTCGGCAACCAGCCGGAGTTACTGGGAGCTACACAT 149

  scaffold14|si     911576 ATGGGCGTGTTACTGATGACAAGGAGAAGATTTGCATTAGGGTTTT---- 911621
                                      i  vi   v v      ivv  vi  -- v   i ----
C genome_7_1638        148 ATGGGCGTGTTGCTCGTGAGACGGAGAAACGTTTTAT--GTGTTCTCCAT 101

  scaffold14|si     911622 -AGTTTAGTTAGATGGGAGTAAATACCGGAAAACACATAAATGTCAATAG 911670
                           - ii    i v ivv   ii vi  ----i     -ii      vv  i 
C genome_7_1638        100 GAACTTAGCTCGGGTGGAACATGTA----GAAACA-GCAAATGTACATGG 56

  scaffold14|si     911671 AATTAGCCTATTAGGACTTATAATCCG-GTAGTATTTATAATCCGGTGGT 911719
                                   ----------------   -  - i i     vv    v  i
C genome_7_1638         55 AATTAGCC----------------CCGTGT-GCACTTATACACCGGGGGC 23

  scaffold14|si     911720 ACTTATAATCTGGGTTATACGG 911741
                                     i           
C genome_7_1638         22 ACTTATAATCCGGGTTATACGG 1

Matrix = 20p43g.matrix
Kimura (with divCpGMod) = 27.70
Transitions / transversions = 0.96 (23/24)
Gap_init rate = 0.13 (27 / 215), avg. gap size = 1.11 (30 / 27)


7647 6.00 0.21 0.11 scaffold14|size2522936 911746 912696 (1585031) genome_7_155710-9]4#Unspecified 2 953 (2) m_b17s001i8 32498

  scaffold14|si     911746 TGGAGTCGAGGAAAAAGAGCCTCTGTCATGGCAACTACATTTATTATGGC 911795
                                 i    i                         v     vv     
  genome_7_1557          2 TGGAGTTGAGGGAAAAGAGCCTCTGTCATGGCAACTAAATTTAAAATGGC 51

  scaffold14|si     911796 TTATTAATGAAGAATATGGTAGTTGAACTCTGTACTTGTAGG-TACCCAG 911844
                                                               i     -    i  
  genome_7_1557         52 TTATTAATGAAGAATATGGTAGTTGAACTCTGTACTCGTAGGGTACCTAG 101

  scaffold14|si     911845 TTTGACCTCCACAAAACAAGTGGTACCTACCTCACATTGTAGGAGGATGG 911894
                                                              i v   v        
  genome_7_1557        102 TTTGACCTCCACAAAACAAGTGGTACCTACCTCACGTAGTATGAGGATGG 151

  scaffold14|si     911895 GCAAGGGTGAAAGGAGAGTTGGTTGGCCGACAAAGGAATAAAAATTAAAA 911944
                                                          i                  
  genome_7_1557        152 GCAAGGGTGAAAGGAGAGTTGGTTGGCCGACGAAGGAATAAAAATTAAAA 201

  scaffold14|si     911945 CTTTTCTAGGTATGGTACCCACGAGATGTGCCGTAGTTGCATTGATTGTT 911994
                                v               i                            
  genome_7_1557        202 CTTTTATAGGTATGGTACCCATGAGATGTGCCGTAGTTGCATTGATTGTT 251

  scaffold14|si     911995 CGGTAATTAATTAGCCCAACATGTTCATAAAATCAAGTTAATGATTCCGT 912044
                            v                        v     v     v v         
  genome_7_1557        252 CTGTAATTAATTAGCCCAACATGTTCCTAAAAACAAGTAACTGATTCCGT 301

  scaffold14|si     912045 TCAACGGCTTTCTTTTGGAAAAGTAAGCCATTTTCCAAGAGTAAGCCATT 912094
                                                                          i  
  genome_7_1557        302 TCAACGGCTTTCTTTTGGAAAAGTAAGCCATTTTCCAAGAGTAAGCCGTT 351

  scaffold14|si     912095 TTGTTTGAAAATGGCTTACTCTTGAGAAAGTGGCTTACTTATGAAAATAA 912144
                              vvi     i                            v         
  genome_7_1557        352 TTGAGCGAAAACGGCTTACTCTTGAGAAAGTGGCTTACTTTTGAAAATAA 401

  scaffold14|si     912145 GCCGTTTTCTGAAGAGTATGCCATTTCACGCTTAAACGGCTTACTCTTCA 912194
                                             v                               
  genome_7_1557        402 GCCGTTTTCTGAAGAGTAAGCCATTTCACGCTTAAACGGCTTACTCTTCA 451

  scaffold14|si     912195 GAAAACGGCTTACGTTCAAGCTTTCTCAATCAAACGTTATTGATTCCCAT 912244
                            v       v   v             iv v                   
  genome_7_1557        452 GTAAACGGCATACTTTCAAGCTTTCTCGTTAAAACGTTATTGATTCCCAT 501

  scaffold14|si     912245 GTGATTAGGCTTAATAGTATCAGAAAGACCTACTTTCAAGACTAAGCCAT 912294
                                          v             i                   -
  genome_7_1557        502 GTGATTAGGCTTAATCGTATCAGAAAGACTTACTTTCAAGACTAAGCCA- 550

  scaffold14|si     912295 TTTTTCTAAAATGAGCCGTTTTGCATCGAAACGGATAACTCTTGCAAAAT 912344
                                     i            v          v v       v     
  genome_7_1557        551 TTTTTCTAAAGTGAGCCGTTTTGGATCGAAACGGCTTACTCTTGGAAAAT 600

  scaffold14|si     912345 GACTTACTTTAAAGATTAAGCCACTTTCCAAAAGTGAGCCGTTTGGCTTA 912394
                            i                     i           i       i      
  genome_7_1557        601 GGCTTACTTTAAAGATTAAGCCATTTTCCAAAAGTAAGCCGTTCGGCTTA 650

  scaffold14|si     912395 AACCCGAAAAAGCATCCATATGGAAATCGGTTCTTTCTGAGACTCCTTCC 912444
                              v         v  v      i       v                  
  genome_7_1557        651 AACACGAAAAAGCTTCGATATGGGAATCGGTACTTTCTGAGACTCCTTCC 700

  scaffold14|si     912445 ATTCCCGCATGCCACAGAAAGAACCTCAACTTCTAACCAACTATCTAGGT 912494
                                          i                                  
  genome_7_1557        701 ATTCCCGCATGCCACGGAAAGAACCTCAACTTCTAACCAACTATCTAGGT 750

  scaffold14|si     912495 ATGTAAGTACGAGACATTTGTATGCCTGATGATACCATACCATTTGGTAC 912544
                                i            i                               
  genome_7_1557        751 ATGTAGGTACGAGACATTCGTATGCCTGATGATACCATACCATTTGGTAC 800

  scaffold14|si     912545 AGCATACAAGAATTCCCAAAATATGACTGTAATCTCCTCACGGCCCACAA 912594
                                  ii       v                i                
  genome_7_1557        801 AGCATACGGGAATTCCGAAAATATGACTGTAATTTCCTCACGGCCCACAA 850

  scaffold14|si     912595 CTCTGCTCAGTTTTGGTCTAAGAGAGATAAAATCATGAAATCTAAGCCAA 912644
                              i                             i                
  genome_7_1557        851 CTCCGCTCAGTTTTGGTCTAAGAGAGATAAAATTATGAAATCTAAGCCAA 900

  scaffold14|si     912645 AATGCTTTAGAGGGCAAATGAGTTTGAC-GAAAAGCTTATTTCCCTTAAC 912693
                                                       -i                    
  genome_7_1557        901 AATGCTTTAGAGGGCAAATGAGTTTGACAAAAAAGCTTATTTCCCTTAAC 950

  scaffold14|si     912694 TCC 912696
                              
  genome_7_1557        951 TCC 953

Matrix = 20p43g.matrix
Kimura (with divCpGMod) = 5.03
Transitions / transversions = 0.90 (27/30)
Gap_init rate = 0.00 (3 / 950), avg. gap size = 1.00 (3 / 3)


3730 7.53 0.21 0.00 scaffold14|size2522936 912780 913257 (1584470) C genome_11_18930#DNA (0) 479 1 m_b17s001i9 32499

  scaffold14|si     912780 TCCTCATCCTTTTCTTCCGGTGCATCTAGTGCACCGTAACTAGCTTTCCC 912829
                              i            vi                 i              
C genome_11_189        479 TCCCCATCCTTTTCTTATGGTGCATCTAGTGCACCATAACTAGCTTTCCC 430

  scaffold14|si     912830 CATCATAATCTTTATGGTGCATCTAGTGCAACATTACTGGGCGATTCCTA 912879
                                     i                   v   v  v  i         
C genome_11_189        429 CATCATAATCCTTATGGTGCATCTAGTGCACCATAACAGGACGATTCCTA 380

  scaffold14|si     912880 CATTGCCTCCATAGGCATTCAAAAA-ACACATTTGCCCATCATAGGTAAT 912928
                              v     vi   iv         -           v    v       
C genome_11_189        379 CATAGCCTCAGTAGAAATTCAAAAAGACACATTTGCCAATCAGAGGTAAT 330

  scaffold14|si     912929 CTGGGCTTGGCATCATTATTTTGCTAGAAATACATAAGCCTAATTTTTGG 912978
                            i     i                                          
C genome_11_189        329 CCGGGCTCGGCATCATTATTTTGCTAGAAATACATAAGCCTAATTTTTGG 280

  scaffold14|si     912979 CCAATTAAAAAAGAAATGTTAGGCATACATAATATTTTCAAAAGTTGTAC 913028
                                   i vi    v          i           i          
C genome_11_189        279 CCAATTAAGATGGAAAAGTTAGGCATATATAATATTTTCGAAAGTTGTAC 230

  scaffold14|si     913029 CAGACAGTTCGGACGCCTAAAAACTTCGTCAGTGTGGTGTACTTACTGGG 913078
                                  i v    v          i v                      
C genome_11_189        229 CAGACAGCTGGGACTCCTAAAAACTCCCTCAGTGTGGTGTACTTACTGGG 180

  scaffold14|si     913079 ATTTTTGGTTCTAAAATTAATATTTGAAATGATATCTTTCTCAAAAATGG 913128
                                 v         i                v                
C genome_11_189        179 ATTTTTCGTTCTAAAACTAATATTTGAAATGATCTCTTTCTCAAAAATGG 130

  scaffold14|si     913129 TTGTTGGTTTCCTCTGAACATATATAGGAATAGTACAAAAGTTATGGTGC 913178
                                           v      ii                         
C genome_11_189        129 TTGTTGGTTTCCTCTGTACATATGCAGGAATAGTACAAAAGTTATGGTGC 80

  scaffold14|si     913179 ACTAGATGCACCATAAGAGATTTCAAGGATTTGGTCAAAGTGTGCGGTGC 913228
                                                                             
C genome_11_189         79 ACTAGATGCACCATAAGAGATTTCAAGGATTTGGTCAAAGTGTGCGGTGC 30

  scaffold14|si     913229 ATCTAGTGCACCGCAACTGCGGGTGGGGA 913257
                                              v         
C genome_11_189         29 ATCTAGTGCACCGCAACTGGGGGTGGGGA 1

Matrix = 20p43g.matrix
Kimura (with divCpGMod) = 7.32
Transitions / transversions = 1.00 (18/18)
Gap_init rate = 0.00 (1 / 477), avg. gap size = 1.00 (1 / 1)


387 17.45 1.14 2.30 scaffold14|size2522936 913455 913542 (1584185) genome_2_5130#DNA 339 425 (140) m_b17s001i10 32500

  scaffold14|si     913455 CAATACCATAGATGACGTCATGTTTTTTA-TCTACCTATCATAGAAAGAA 913503
                                i              ii      i-  v  v  - i -       
  genome_2_5130        339 CAATATCATAGATGACGTCACATTTTTTGCTCAACGTA-CGT-GAAAGAA 386

  scaffold14|si     913504 TCTATGATTTATCCTAATCTAAAAAAATCCGTGACATGT 913542
                                     vv iv     v    i      vi     
  genome_2_5130        387 TCTATGATTTTGCTGAATCTCAAAAGATCCGTCGCATGT 425

Matrix = 20p43g.matrix
Kimura (with divCpGMod) = 17.22
Transitions / transversions = 1.14 (8/7)
Gap_init rate = 0.03 (3 / 87), avg. gap size = 1.00 (3 / 3)


860 16.14 4.12 1.00 scaffold14|size2522936 913491 913684 (1584043) C rnd-4_family-360#Unknown (2068) 200 1 m_b17s001i11 32501

  scaffold14|si     913491 ATCATAGAAAGAATCTATGAT--TTAT--CC--TAATCTA--AAAAAATC 913532
                                    vviv        -- v i--  --    v  -- v  i i 
C rnd-4_family-        200 ATCATAGAATCGTTCTATGATATTGACGACCGGTAATATACCATAAGACC 151

  scaffold14|si     913533 CGTGACATGTAGCCATCAAGCAGTCTCGGTCAATTTCTTCAATATCATAG 913582
                            -    ??    ii   ?        i  ?  -   i             
C rnd-4_family-        150 C-TGACNNGTAGTTATCNAGCAGTCTTGGNCA-TTTTTTCAATATCATAG 103

  scaffold14|si     913583 ATTCGTTCTATGATATTTCACAATCCAATTTTGGGCCACACAAACGCCCC 913632
                             ?          i ?v  v      ?    iv      i vv       
C rnd-4_family-        102 ATNCGTTCTATGACANATCCCAATCCNATTTCTGGCCACGCTTACGCCCC 53

  scaffold14|si     913633 GTGTTAAGGCCGTTTAATGCTACGTATCCTACAAATTAAACCCCTTATGA 913682
                                v     v     ii      i  v      v   v     i    
C rnd-4_family-         52 GTGTTTAGGCCTTTTAACACTACGTGTCATACAAAATAACCCCCTCATGA 3

  scaffold14|si     913683 TA 913684
                             
C rnd-4_family-          2 TA 1

Matrix = 20p43g.matrix
Kimura (with divCpGMod) = 17.14
Transitions / transversions = 0.94 (15/16)
Gap_init rate = 0.03 (6 / 193), avg. gap size = 1.67 (10 / 6)


3164 7.79 12.50 0.00 scaffold14|size2522936 913536 914023 (1583704) rnd-1_family-448#Unknown 1 549 (0) m_b17s001i12 32502

  scaffold14|si     913536 GACATGTAGCCATCAAGCAGTCTCGGTCAATTTCTTCAATATCATAGATT 913585
                              ii    i                  i    i                
  rnd-1_family-          1 GACGCGTAGTCATCAAGCAGTCTCGGTCGATTTTTTCAATATCATAGATT 50

  scaffold14|si     913586 CGTTCTATGATATTTCACAATCCAATTTTGGGCCACACAAACGCCCCGTG 913635
                                     i  v         i    iv        vv          
  rnd-1_family-         51 CGTTCTATGACATATCACAATCCGATTTCTGGCCACACTTACGCCCCGTG 100

  scaffold14|si     913636 TTAAGGCCGTTTAATGCTACGTATCCTACAAATTAAACCCCTTATGATAC 913685
                             v     ?                v          v             
  rnd-1_family-        101 TTTAGGCCNTTTAATGCTACGTATCATACAAATTAACCCCCTTATGATAC 150

  scaffold14|si     913686 ATTTTAAGGTACATAAAAATAAGTACTATATTAATGGG--CCTTTCTAGA 913733
                                                                 --   i      
  rnd-1_family-        151 ATTTTAAGGTACATAAAAATAAGTACTATATTAATGGGCCCCTCTCTAGA 200

  scaffold14|si     913734 GCTTCACCTTCTAGTGTTACCTCCCCCCCATTGCCCCCCAACCAATACAC 913783
                               i            i   i        vv                  
  rnd-1_family-        201 GCTTTACCTTCTAGTGTCACCCCCCCCCCAAGGCCCCCCAACCAATACAC 250

  scaffold14|si     913784 ACTGTAGTATGGAGTCTTAACT-ATTAATTGTTTGTAGCACGAGGTTGGT 913832
                              v                  -  v           i   v  v     
  rnd-1_family-        251 ACTCTAGTATGGAGTCTTAACTAATAAATTGTTTGTAACACTAGTTTGGT 300

  scaffold14|si     913833 TGGACATGGCCATAGGAGTCCATTTGAACAACAATTCCTGTTGCTGTCAG 913882
                                           i                            i i  
  rnd-1_family-        301 TGGACATGGCCATAGGGGTCCATTTGAACAACAATTCCTGTTGCTATTAG 350

  scaffold14|si     913883 ----AGAACCCTCAAT--------------------------TGACATAC 913902
                           ----            --------------------------  ?     
  rnd-1_family-        351 AGCTAGAACCCTCAATTTTGTATATGGTACACATATCATGTGTGNCATAC 400

  scaffold14|si     913903 GAGTT-TG-----CTTG------CAAA--ACA---CTTGTAAAATAC--- 913932
                                -  ----- i  ------    -- v ---    i    i  ---
  rnd-1_family-        401 GAGTTATGGCACACCTGTTGTACCAAATGAAATTGCTTGCAAAACACTTG 450

  scaffold14|si     913933 --------GGTGCATAGATGTGTAACATAACTAGAATCTGAAAAATATGA 913974
                           --------        v                v            i v 
  rnd-1_family-        451 TAAAATACGGTGCATATATGTGTAACATAACTATAATCTGAAAAATGTCA 500

  scaffold14|si     913975 TATTATTTCCCAAATTCATTCCAATATGCAATGGCATTATATATTACAA 914023
                                                                  i   ?     
  rnd-1_family-        501 TATTATTTCCCAAATTCATTCCAATATGCAATGGCATTACATANTACAA 549

Matrix = 20p43g.matrix
Kimura (with divCpGMod) = 7.46
Transitions / transversions = 1.24 (21/17)
Gap_init rate = 0.02 (11 / 487), avg. gap size = 5.55 (61 / 11)


11137 9.47 2.05 2.17 scaffold14|size2522936 913907 915613 (1582114) C rnd-1_family-263#Unknown (189) 1707 3 m_b17s001i13 32503

  scaffold14|si     913907 TTGCTTGCAAAACACTTGTAAAATACGGTGCATAGATGTGTAACATAACT 913956
                                                             v               
C rnd-1_family-       1707 TTGCTTGCAAAACACTTGTAAAATACGGTGCATATATGTGTAACATAACT 1658

  scaffold14|si     913957 AGAATCTGAAAAATATGATATTATTTCCCAAATTCATTCCAATATGCAAT 914006
                            v            i v                                 
C rnd-1_family-       1657 ATAATCTGAAAAATGTCATATTATTTCCCAAATTCATTCCAATATGCAAT 1608

  scaffold14|si     914007 GGCATTATATATTACAAAACATAAGCTTAATAAGAATCACAACCTTA--- 914053
                                  i                                       ---
C rnd-1_family-       1607 GGCATTACATATTACAAAACATAAGCTTAATAAGAATCACAACCTTAATT 1558

  scaffold14|si     914054 CCTTTTGAAGTTGCTACTTAGAAAGTTGGAACAACACATGAAATCTTATT 914103
                                                        i             i  i   
C rnd-1_family-       1557 CCTTTTGAAGTTGCTACTTAGAAAGTTGGGACAACACATGAAACCTCATT 1508

  scaffold14|si     914104 AAGCAAGACATCTTCCTGTCATCCTTCTGCTTTGTACAAAAATGCACAGA 914153
                                                                             
C rnd-1_family-       1507 AAGCAAGACATCTTCCTGTCATCCTTCTGCTTTGTACAAAAATGCACAGA 1458

  scaffold14|si     914154 GCAGGTAGCACAGCGGCCAACTAGTTCTTGGAGGCTTTTTGAGTTTT-GA 914202
                                   v  i i -                     v    v    -  
C rnd-1_family-       1457 GCAGGTAGAACGGTG-CCAACTAGTTCTTGGAGGCTTATTGATTTTTTGA 1409

  scaffold14|si     914203 TTAGAGTATCTGCAGCCTTAATGCACTACATTTATGGAGGGTGTGTGTTG 914252
                           i       v            i   i                        
C rnd-1_family-       1408 CTAGAGTAACTGCAGCCTTAACGCATTACATTTATGGAGGGTGTGTGTTG 1359

  scaffold14|si     914253 CTACTAATGGACTCAGTAACAATTTTTAGCATTATTTCATGTTCGTTAAT 914302
                             i        i v                                    
C rnd-1_family-       1358 CTGCTAATGGATTGAGTAACAATTTTTAGCATTATTTCATGTTCGTTAAT 1309

  scaffold14|si     914303 GAAAATTTCCTTTGATCAACCATTTTAAATAATTAC---TTTTTTCTTCT 914349
                                         v           i    i    ---           
C rnd-1_family-       1308 GAAAATTTCCTTTGCTCAACCATTTTGAATAGTTACTTATTTTTTCTTCT 1259

  scaffold14|si     914350 TGCTTTTGTACAGGTTGTCATGCCCGTACACTTTGAGGAATACCATGGAT 914399
                             i   i    i             i                        
C rnd-1_family-       1258 TGTTTTCGTACGGGTTGTCATGCCCATACACTTTGAGGAATACCATGGAT 1209

  scaffold14|si     914400 CATCAATAAGGCACAGTCAGCGATGTTCTAATAATTATTGTTCATTGCTC 914449
                                                                     i       
C rnd-1_family-       1208 CATCAATAAGGCACAGTCAGCGATGTTCTAATAATTATTGTTTATTGCTC 1159

  scaffold14|si     914450 TTTCATTGCAGTGCACACACATCTTGTAATGATACTGTATTTTATACCCA 914499
                           v       i          i       i                  -   
C rnd-1_family-       1158 ATTCATTGTAGTGCACACATATCTTGTGATGATACTGTATTTTATA-CCA 1110

  scaffold14|si     914500 AATACCCTCTTGTAATTCAACTATTATGACATATCTTTACGTACTGCAAT 914549
                                       i       i  v       i  i?    ii        
C rnd-1_family-       1109 AATACCCTCTTGCAATTCAATTAGTATGACACATTNTTACACACTGCAAT 1060

  scaffold14|si     914550 GGATATTCATTTCACAATGCTGCACTGAAATCTTTGATTGTCCATCTTTC 914599
                           v              v          v v           ii       -
C rnd-1_family-       1059 CGATATTCATTTCACTATGCTGCACTTACATCTTTGATTGCTCATCTTT- 1011

  scaffold14|si     914600 TTCATGTTCACAACTGAGTAAGTCGGTTGATTGTGCCACTTGCAGATTTC 914649
                                           i       i         i               
C rnd-1_family-       1010 TTCATGTTCACAACTGGGTAAGTCAGTTGATTGTACCACTTGCAGATTTC 961

  scaffold14|si     914650 AGATGAATAACTCTGTTTTTGAATTGATGCATCCTT-------------- 914685
                                 v       i     ?               --------------
C rnd-1_family-        960 AGATGACTAACTCTATTTTTNAATTGATGCATCCTTTGTCACCATTACAG 911

  scaffold14|si     914686 ----TAACAATTACAAT-GGCTTTCTAAATATTGATTGGCATCGTTGCCA 914730
                           ----             -  i   i                 v       
C rnd-1_family-        910 ATGATAACAATTACAATAGGTTTTTTAAATATTGATTGGCATAGTTGCCA 861

  scaffold14|si     914731 AACTTCTTCCTAAAATGGTAGCAATTAGGGCAAGGTCAATGTTGAAATGA 914780
                                 i i                ?    i                   
C rnd-1_family-        860 AACTTCCTTCTAAAATGGTAGCAATNAGGGTAAGGTCAATGTTGAAATGA 811

  scaffold14|si     914781 AAGATGATAAGTGCCACGCGACTTTCACATTGTGCAACTGTGTTTTTGTG 914830
                                            vv    i                        v 
C rnd-1_family-        810 AAGATGATAAGTGCCACCAGACTCTCACATTGTGCAACTGTGTTTTTGGG 761

  scaffold14|si     914831 TATACTCAAAGCCTTAACTGACAGTATAGAATTGATCCAAACTCAACTCA 914880
                           i         i        i      i         v -   ----    
C rnd-1_family-        760 CATACTCAAAACCTTAACTAACAGTACAGAATTGATAC-AAC----CTCA 716

  scaffold14|si     914881 TCTACAATAATGTCAGAGTATCTCTTTGTATACTCCGTTTTTTCATTATC 914930
                               vi     v                        i v        i  
C rnd-1_family-        715 TCTAGGATAATTTCAGAGTATCTCTTTGTATACTCCATGTTTTCATTGTC 666

  scaffold14|si     914931 AATTACATCATTGGTGAAACTGTATGCCAGAGGGACAGATGGAAACAAAA 914980
                                        i  v      i                     -i i 
C rnd-1_family-        665 AATTACATCATTGATGCAACTGTGTGCCAGAGGGACAGATGGAAA-GAGA 617

  scaffold14|si     914981 AAGTTGCTGCTGTTTGAGATTGCTATCAGAAGGTGGAAGAAATGGCCTGA 915030
                                                        v   i   i?i       v  
C rnd-1_family-        616 AAGTTGCTGCTGTTTGAGATTGCTATCAGTAGGCGGAGNGAATGGCCGGA 567

  scaffold14|si     915031 TTCAAGGGTTGTGCAAATGATCTATTTGGGGAGACATTTGGTGATGCTCC 915080
                                i                                        i   
C rnd-1_family-        566 TTCAAAGGTTGTGCAAATGATCTATTTGGGGAGACATTTGGTGATGTTCC 517

  scaffold14|si     915081 CACAGAATTGGAAAAGTTGGATT-GTTGGGATGATTGTTTCATCTCTTTG 915129
                                       v          - ii    v i  -      v   v  
C rnd-1_family-        516 CACAGAATTGGACAAGTTGGATTAGCCGGGAGGGTT-TTTCATGTCTGTG 468

  scaffold14|si     915130 TGAGGTGGACTTGTAGAGGTATTTTCCAATATTATAAT-TTTAGTGTTGT 915178
                           v       i       i    --     vi   i iv -  i -----  
C rnd-1_family-        467 AGAGGTGGGCTTGTAGGGGTA--TTCCATCATTGTGTTGTTCA-----GT 425

  scaffold14|si     915179 TTTGTTTGCTGGGAACTTCTTCTTACTCTTGGTAAGAGGTGGGCTGACAG 915228
                                   i  v  ---                            v    
C rnd-1_family-        424 TTTGTTTGTTGTGA---TCTTCTTACTCTTGGTAAGAGGTGGGCTCACAG 378

  scaffold14|si     915229 G--TTTTTTATCATCTGGAAGCTTTAGGTATAGAGCAAATGATGTAAAGG 915276
                            --   i i          i       vv  i i i           v  
C rnd-1_family-        377 GATTTTCTCATCATCTGGAGGCTTTAGTAATGGGGTAAATGATGTAATGG 328

  scaffold14|si     915277 GTGCAATGTTAGTGTTTTTTTCAGTCTTGTGAAAATTGACTTTGTTGTGT 915326
                           v v    iv    -i  v  i                    v        
C rnd-1_family-        327 TTCCAATAGTAGT-CTTGTTCCAGTCTTGTGAAAATTGACTGTGTTGTGT 279

  scaffold14|si     915327 GCTTGAAGT-CTTCATACTATATTTTCAGCCTTGGTGAAATATTTTGTCA 915375
                                    -i    - v  v        i   ?              ii
C rnd-1_family-        278 GCTTGAAGTGTTTCA-AGTAAATTTTCAGTCTTNGTGAAATATTTTGTTG 230

  scaffold14|si     915376 CCCTAACCTATTAACATACAATTAGATGATTGTTAGACCT--TCGACTTG 915423
                           --------  i   --- i      i              --  ? --  
C rnd-1_family-        229 --------TACTAA---ATAATTAGGTGATTGTTAGACCTTGTCNA--TG 193

  scaffold14|si     915424 GAAAGAGTTTTCTCTGAATTTATTTAGCGAAACGATTGCAAACATAGGTA 915473
                            v v  i       v?       ? ? i   ii   i i           
C rnd-1_family-        192 GTATGAATTTTCTCGNAATTTATNTNGTGAAGTGATCGTAAACATAGGTA 143

  scaffold14|si     915474 ATATCTTAAAAATATTTCATAACACGTTCACTGTATGACCTATTAAGTCC 915523
                                  -  i          vi   ivv  ?          - i     
C rnd-1_family-        142 ATATCTT-AAGATATTTCATATTACGCGAACNGTATGACCTA-TGAGTCC 95

  scaffold14|si     915524 GATCGATTTTTCGTATTATGA--TATACGATTACCCGTATTTATATAGGT 915571
                                vvv  ?v       v --?  ivv  iv i  v v          
C rnd-1_family-         94 GATCGCGGTTNAGTATTATTAACNATGATATCTCTCGGAATTATATAGGT 45

  scaffold14|si     915572 AAATCATCATAGAATCGTTCTATGATATTGACGACCGGTAAT 915613
                             v                                       
C rnd-1_family-         44 AATTCATCATAGAATCGTTCTATGATATTGACGACCGGTAAT 3

Matrix = 20p43g.matrix
Kimura (with divCpGMod) = 9.74
Transitions / transversions = 1.51 (95/63)
Gap_init rate = 0.03 (49 / 1706), avg. gap size = 1.47 (72 / 49)


1046 10.93 1.66 3.95 scaffold14|size2522936 915623 915803 (1581924) rnd-1_family-546#Unknown 1 177 (0) m_b17s001i14 32504

  scaffold14|si     915623 AATATCGAATATCTCTTAGTAAATCGTGCATTA-TCTATCTAACAATTGG 915671
                                 i      ?               i   -         --  v  
  rnd-1_family-          1 AATATCAAATATCNCTTAGTAAATCGTGCGTTAATCTATCTAA--ATGGG 48

  scaffold14|si     915672 TGAGGCACGGACATTAGTCTTTCTTTTCCAACAAAGCAGAGCAGTGGCAG 915721
                                        v?              i             ii   ?i
  rnd-1_family-         49 TGAGGCACGGACAANAGTCTTTCTTTTCCGACAAAGCAGAGCAACGGCNA 98

  scaffold14|si     915722 CATAGCCACACAGAGG--CGTAGTGTTAACAACCTTCTTCATACCCGAGA 915769
                           ?i?     i -   i --     ---    i i             v ii
  rnd-1_family-         99 NGNAGCCATA-AGAAGATCGTAG---TAACGATCTTCTTCATACCCCAAG 144

  scaffold14|si     915770 ACGGGTGCACTCAGCCCTATGGCGGGCTAATTCC 915803
                           ?v   i   -        i               
  rnd-1_family-        145 NGGGGCGCA-TCAGCCCTGTGGCGGGCTAATTCC 177

Matrix = 20p43g.matrix
Kimura (with divCpGMod) = 9.28
Transitions / transversions = 3.75 (15/4)
Gap_init rate = 0.05 (9 / 180), avg. gap size = 1.11 (10 / 9)


9817 25.44 4.14 2.54 scaffold14|size2522936 915922 919878 (1577849) C rnd-5_family-3444#LINE/Ambal (292) 4019 1 m_b17s001i15 32505

  scaffold14|si     915922 CACTGGTCATGCTGGCAATCCAGTACTGATGGTCTGCGGTAGAACCTCTA 915971
                            i  ? v   iiiv  ? ?         ?i i  v     i  v  iv ?
C rnd-5_family-       4019 CGCTNGACATATCTGCNANCCAGTACTGNCGATCGGCGGTGGATCCCGTN 3970

  scaffold14|si     915972 CCTAGCGCGTCCATGTCCAAATCTAG-----TAATGCTCGATGCCCCGGT 916016
                                iv  --v v     i   ii -----   v  v vi   i--  i
C rnd-5_family-       3969 CCTAGTTCG--AAAGTCCAGATCCGGGCAGGTAAAGCGCTGTGCT--GGC 3924

  scaffold14|si     916017 AGGA----CATCCTCTGGGTCTGTGGTGAGCAATCGAAG--GACTT-CTT 916059
                               ---- i  iv ?     ?    v?  ? i?i vv --     -  i
C rnd-5_family-       3923 AGGAGNAGCGTCTGCNGGGTCNGTGGANAGNAGNTGCCGTCGACTTNCTC 3874

  scaffold14|si     916060 CGGA-GATTTCATCGTGTTCTGCTACAGTCTTGCCTTCTACTACCCGTAA 916108
                            iv -   iv i        v  i? ?   i ?  ?  v ii vv  v ?
C rnd-5_family-       3873 CATATGATCGCGTCGTGTTCAGCCNCNGTCCTNCCNTCGATCAGACGGAN 3824

  scaffold14|si     916109 ATGTATTTTTGTGTTCCGGTAGATCCATTGGGTGTGAGTAATCGACAGTA 916158
                           i  v v  iv i   ?  i  ? i   i  ?v    v  i    v?  v 
C rnd-5_family-       3823 GTGAAGTTCGGCGTTNCGATANACCCACTGNTTGTGTGTGATCGCNAGGA 3774

  scaffold14|si     916159 AGAGGGCGGTAAACTTGGAT--GCCCAAGATCGGATGTGTAGCTT--CGA 916204
                           i v  vi iii i  i    --     v ?ivvi  i  iv iii--   
C rnd-5_family-       3773 GGTGGCTGACGAGCTCGGATTCGCCCACGNCGTAATATGCCGTCCGACGA 3724

  scaffold14|si     916205 ACCTTTG--GCTAGAAGGGACTCG-TGCTGTATGTGAACCAACTGA---- 916247
                           ?   vi --? ?  vviv  vi  -   vv ?i ??   iv?i  i----
C rnd-5_family-       3723 NCCTGCGCGNCNAGTCATGAGCCGCTGCATTNCGNNAACTTNTTGGNTAG 3674

  scaffold14|si     916248 CGTCCGATGCGCCCTTCCAGCAAATTATCCCATCCCAACGTATCGTGCTC 916297
                             -     ? ?i        v  i  i     v  ? iv  i  i  i  
C rnd-5_family-       3673 CG-CCGATNCNTCCTTCCAGGAAGTTGTCCCAACCNAGAGTGTCATGTTC 3625

  scaffold14|si     916298 CAAGGCCCATTTG-GCAAGGTATTCGTACG-GTTGCGCAATTTCAACCAT 916345
                            viv     ? ii- i     ivvv   i - ?i v ??  v  ii v  
C rnd-5_family-       3624 CTGCGCCCANTCATGTAAGGTGGGGGTATGCGNCGAGNNATGTCGGCAAT 3575

  scaffold14|si     916346 GGAGCCCTCTCCGTTACTTGCCAGGTAAGTCGCCAAACACGTGATAATGG 916395
                                 i  ?  vviiv viv      i--      i-i   v----   
C rnd-5_family-       3574 GGAGCCTTCNCCCGCGATGAGCAGGTAG--CGCCAAG-GCGTC----TGG 3532

  scaffold14|si     916396 TGTCGTTG-GCGTGCGTGTCCTTCATCCACTGG-AGTAGCTTAT-CGACA 916442
                           ?? --  i-  i  i  v  vii      --  - ii iv i  - i  v
C rnd-5_family-       3531 NNT--TTACGCATGTGTTTCGCCCATCCA--GGCAACAAGTCATTCAACT 3486

  scaffold14|si     916443 GATTGCTTGAAA--GTTTTCCGCCTACCAGGGTCCGGACATCTAGTAATA 916490
                             ?i v--    -- iivv?  i     v  i  v  i  ? v   v   
C rnd-5_family-       3485 GANCGG--GAAAACGCCAGNCGTCTACCCGGATCGGGGCANCGAGTTATA 3438

  scaffold14|si     916491 TGTGCGGTTGACTCGTCGTCGTTTCCACAACAAGGGCAGACATTCTCGAT 916540
                                   i     i  v?i?  i     i  v  i  v  i  ?v   i
C rnd-5_family-       3437 TGTGCGGTCGACTCATCTNTNTTCCCACAGCACGGACATACGTTNGCGAC 3388

  scaffold14|si     916541 TAGTGTGTCAATTTTTGCGAGGTGTCGATTTGTTCCGCAAAAACCGGAGA 916590
                           viivii   i   i v vv   i i  i  i  ?  i  i  i       
C rnd-5_family-       3387 GGAGACGTCGATTCTGGACAGGCGCCGGTTCGTNCCACAGAAGCCGGAGA 3338

  scaffold14|si     916591 TGTGCTTGGTCACCCACGTTCT-AAACATTTGTGGGTATGAAAGCATTGC 916639
                           i   i      i    v  vi -         v  i    vv v   i  
C rnd-5_family-       3337 CGTGTTTGGTCGCCCAGGTGTTGAAACATTTGAGGATATGTTACCATCGC 3288

  scaffold14|si     916640 CCTCTCAAGCCCATCCCAGTATATGCTACGAAAAACATAACGACTCACTA 916689
                           i  ?  i vi  i     i  v   v- i ii  i- iii     v  v 
C rnd-5_family-       3287 TCTNTCGACTCCGTCCCAATAGATGG-ATGGGAAG-ACGGCGACTGACGA 3240

  scaffold14|si     916690 TATGCTTGCGCTCAAAAACCGC-----CTGTGCAGTCTTCGCACCCCAGT 916734
                            i  i     i  i  i v?? ----- i i  --     ----     i
C rnd-5_family-       3239 TGTGTTTGCGTTCGAAGAGNNCAGAAGCCGCGC--TCTTC----CCCAGC 3196

  scaffold14|si     916735 ACTGATACAAGGCCGTCTTGATAGAGGCGGTCACTTTGCGCCCACCCACC 916784
                           iv vi  i i   -i   i-- v    -i  ?  i ---i   -- v iv
C rnd-5_family-       3195 GGTCGTATAGGGC-ATCTC--TTGAGG-AGTNACCT---ACCC--CAATA 3155

  scaffold14|si     916785 AGCACCCGCACCGGTTCCATGGGGTACCAAGGTGGGTGGCCAGAGTTAGA 916834
                            iv ii  vi vv      vi      vii  ?v? iv?  v  --   i
C rnd-5_family-       3154 AAGATTCGGGCGTGTTCCAGAGGGTACAGGGGNCNGCCNCCCGA--TAGG 3107

  scaffold14|si     916835 ATC---TATACACCGTTGTAGCTCCGTCTTGGCAAGCAGGTCTGCCATCA 916881
                            v ---   i  ?    ??     ?  ?  v  v   -    v       
C rnd-5_family-       3106 AGCAGCTATGCANCGTTNNAGCTCNGTNTTCGCTAGC-GGTCGGCCATCA 3058

  scaffold14|si     916882 CATTGAGCTGCTGGGGTAAATTGAGATT--GGAAAAGGAGGTTCTGTCGT 916929
                            i  v  i     v  ? iiiiv iii --i v    ???  ? ii  i 
C rnd-5_family-       3057 CGTTTAGTTGCTGCGGNAGGCCCAAGCTCAAGCAAAGNNNGTNCCATCAT 3008

  scaffold14|si     916930 CAAGGTGCCCATATACATGACGATAGCTGACGTGATGGGGTAGCTGCATC 916979
                            ?        i  ?     v  i  i  ?  ?? i  v  ?   v     
C rnd-5_family-       3007 CNAGGTGCCCGTANACATGCCGGTAACTNACNNGGTGCGGNAGCGGCATC 2958

  scaffold14|si     916980 AGGTTCCGTTTCAGCAGGCATAAAACATCTTGCTGTACTTGCTTTTCCGG 917029
                                ? ?i  ?  v   ii? ii  i  i  i  ?  i  ?iv?  v  
C rnd-5_family-       2957 AGGTTNCNCTTNAGGAGGTGNAGGACGTCCTGTTGNACCTGNCGNTCGGG 2908

  scaffold14|si     917030 GAGCGCCCGTAGGTAGTCATTACCATGACAGACTACACCCAGATTATCAC 917079
                           v  i  i vi   ?  v i  v  i     ?     ?    ?i  i    
C rnd-5_family-       2907 CAGTGCTCTCAGGNAGGCGTTCCCGTGACANACTACNCCCANGTTGTCAC 2858

  scaffold14|si     917080 AATATATGGGTATGCT---TGTGTCAGGCGGAGGAGGTCG-AGCACATAA 917125
                            i  v     ?   ? ---?  ?iii     ?  ----  -?   ?? ?v
C rnd-5_family-       2857 AGTAGATGGGNATGNTGGCNGTNCTGGGCGGNGG----CGTNGCANNTNT 2812

  scaffold14|si     917126 CGAGAGCGCTCTTAGCAGGAGGGTAGCCATCACACCACCCAGAATTTCGC 917175
                           v  ?  ?    ?v  ?  v v   ?  v ?v  v ?v  v vi  i    
C rnd-5_family-       2811 GGANAGNGCTCNGAGNAGCACGGTNGCAANGACCCNTCCGATGATCTCGC 2762

  scaffold14|si     917176 CACGGTAATTTGAGGCACTCCTGTCATCTGTATGTTCGCAAACGACAATC 917225
                            v ?   i  v  ?   v  i  v    v ?i     i    vviii ?v
C rnd-5_family-       2761 CCCNGTAGTTGGANGCAGTCTTGGCATCGGNGTGTTCACAAAACGTGANG 2712

  scaffold14|si     917226 TGCGTT-TGGTTGGCGCTGCGCAAGCATATAA---TCAGTACTGCCGCAG 917271
                               ?i-  i         ???i?   v    ---i  iv  i  ?  i 
C rnd-5_family-       2711 TGCGNCATGATTGGCGCTGNNNGNGCAGATAAGTACCAAAACCGCNGCGG 2662

  scaffold14|si     917272 AACACCGAGAGGCATCTTGACGCGGCATGTA-GGACCCGTCATGGCAAAA 917320
                            i  i v? v?v    ?? ii ?     i  -   ?     i     ? ?
C rnd-5_family-       2661 AGCATCTNGTNCCATCNNGGTGNGGCATATAAGGANCCGTCGTGGCANAN 2612

  scaffold14|si     917321 CACTAGGGAACCATTTGTGTAC-CCGCTTTTCAGCCAGGCTTCGGC-TTC 917368
                           v ii  ?     vi ?     v-       v-     vvii  i i-i ?
C rnd-5_family-       2611 GATCAGNGAACCCCTNGTGTAAGCCGCTTTG-AGCCACCTCTCAGTGCTN 2563

  scaffold14|si     917369 ACCGAGTGCTGTGGTATTCCATACCGCACCGTATTCCCATG---AATGCA 917415
                           iv    vivv - v i       i  iiv  i ii   i  ---  --- 
C rnd-5_family-       2562 GGCGAGGAAAG-GTTGTTCCATATCGTGGCGCACCCCCGTGTCGAA---A 2517

  scaffold14|si     917416 AGACGTCTATTAGCGATGTGCCG------GCGTCTGATGGAGGGTAATGC 917459
                            i  v  i-----   v   i? ------  iiv   i vi i  vi-i 
C rnd-5_family-       2516 AAACTTCC-----CGAAGTGTNGTTGGTCGCACGTGACGTGGAGTCG-AC 2473

  scaffold14|si     917460 GCGACCGCTTGTGAGTGCACTGCGACCCCTGGGCTGTTGACAGGAAT--C 917507
                           iv  iv   i v     ?  vvi    i v iii i v i-- v   -- 
C rnd-5_family-       2472 AGGATAGCTCGGGAGTGNACGCTGACCTCAGAATTATGGG--GTAATGTC 2425

  scaffold14|si     917508 ACGACTGACGCAAACTGAAGGTT---GTCCAGTGGTGGAGGGGTACCGTC 917554
                            vv  v  i    vv i ?v  ?---   ?i v     ------- i?  
C rnd-5_family-       2424 AATACGGATGCAACGTAANCGTNAGCGTCNGGGGGTGG-------CTNTC 2382

  scaffold14|si     917555 CGTTTCGA-----CATAGGTTTGACGGCCCCTCGTATTATGCCTGCGATG 917599
                           ? v -   ----- i  v  ?iv?  ? v? vv  i    i  --- ?i 
C rnd-5_family-       2381 NGGT-CGAAGGNGCGTATGTNCCNCGNCGNCGAGTGTTATACC---GNCG 2336

  scaffold14|si     917600 GATAGGCGAGTACATAG--TATTAGGCTGACTCG--GAGATTGCCTGACG 917645
                            i i i  -  v    i--  i i     v i v-- i vv  ii    v
C rnd-5_family-       2335 GGTGGACG-GTTCATAAGTTACTGGGCTGCCCCCATGGGTGTGTTTGACC 2287

  scaffold14|si     917646 AGGAAGGACCGGTCAGCCGGTGTATGCCAGGTTATTGCATCGTATGGCGG 917695
                            iv ?v vi  i  ? i  vv   ii    vvv ii v      i    ?
C rnd-5_family-       2286 AACANCGTTCGATCNGTCGTAGTACACCAGTAGACCGAATCGTACGGCGN 2237

  scaffold14|si     917696 TCTGATGAATTTTCCTAGGCGTGGGGACAGTCTGAAGGTGGGGGAGGTTA 917745
                           - vv ?i     v    iv     i               v i  ?  i 
C rnd-5_family-       2236 -CGCANAAATTTACCTAATCGTGGAGACAGTCTGAAGGTGCGAGANGTCA 2188

  scaffold14|si     917746 GGAGTGCCACTGTACTCCGCCAGAGTCTAATATC-CTGGTTCGTAGGAGA 917794
                           ?i  ?  i  vi     -       ?v?  v   - i--  v  i  ivi
C rnd-5_family-       2187 NAAGNGCTACAATACTC-GCCAGAGNGNAAGATCGCC--TTGGTGGGGCG 2141

  scaffold14|si     917795 CACGTGTGGGAACTTCATTTTTGACTCATCCTGTGGGCCT------AGCC 917838
                           iv ii    i   ?      vv v vviv i    viv  ------    
C rnd-5_family-       2140 TTCACGTGGAAACNTCATTTGGGTCGGGGCTTGTGTAACTNGCNGAAGCC 2091

  scaffold14|si     917839 GTAGCTTCGTGGGGTTCACTGTGATACCATCGCTCAACACTAGCTGCGAT 917888
                            i  i  i  v    i   ?  i                 ?     v  i
C rnd-5_family-       2090 GCAGTTTTGTCGGGTCCACNGTAATACCATCGCTCAACACNAGCTGGGAC 2041

  scaffold14|si     917889 AGGAAGTA---TATCTTGAAGTAATGGCGGGACCTGTTGATGGATGCCCA 917935
                            v      ---   ?iv     ii       v  vi    ?i??vi    
C rnd-5_family-       2040 ATGAAGTAAACTATNCGGAAGTGGTGGCGGGTCCGATTGANANNGACCCA 1991

  scaffold14|si     917936 CTGGGACGGAGGAAGAATCTGGAGAACTTCCTCCATGAAGACTTTATC-- 917983
                               ?i?v v  i ?v ? i ? v? ii  i     v  i   i    --
C rnd-5_family-       1990 CTGGNGNCGCGGGANTANCCGNACNATCTCTTCCATCAAAACTCTATCAC 1941

  scaffold14|si     917984 ---CCGT--TCTCGAACGATTGGGACGTCTATGTCAGCG-AGCTGGACGG 918027
                           ---    --   v    ---i        -i ? v ii - i  ------
C rnd-5_family-       1940 NTTCCGTACTCTAGAAC---CGGGACGTC-GTNTAAATGTAACT------ 1901

  scaffold14|si     918028 TGACTTTGTAGTGGTCGAGATACTCCCACAAGAGTTTGAGCCAGGTATG- 918076
                            ?   ii   i    ?v  i        ?  i v   i i   v  i  -
C rnd-5_family-       1900 TNACTCCGTAATGGTNTAGGTACTCCCANAAAACTTTAAACCATGTGTGA 1851

  scaffold14|si     918077 ---CGAGGCTAATTGCCCATACCGTCGGTAATCACGTAAAAAGAAGTTAC 918123
                           ---      ----- i  iv ii       v  v    ii i   i  i 
C rnd-5_family-       1850 GTGCGAGGC-----GTCCGAATTGTCGGTATTCCCGTAGGAGGAAATTGC 1806

  scaffold14|si     918124 CTTGTAGCCCTGTCTCTATTTGTATCAGTTCAAACACACAGCGCAAGGCG 918173
                            i vi iv  v     v  i    iv  i  i  ?    v?  v i   i
C rnd-5_family-       1805 CCTCCAAGCCAGTCTCAATCTGTACAAGCTCGAANACACTNCGGAGGGCA 1756

  scaffold14|si     918174 GTTCCGTA--CTGATCATGGCAACCCCAGTGTCGTTGGAGATATAGGAGA 918221
                             v  ?i --i ? iivv    ?        ?  i  ? vi  iv ?  v
C rnd-5_family-       1755 GTGCCNCAGGTTNACTCGGGCANCCCCAGTGNCGCTGNATGTACTGNAGC 1706

  scaffold14|si     918222 GATGCTG-CAAGTTTCTCCAGGCTCATCTGTGGCATGCCCAGGCCTTGG- 918269
                             v  ? -   v   -     vv?v  v ?v    v?  ?     i   -
C rnd-5_family-       1705 GAAGCNGACAACTTT-TCCAGTGNGATGTNGGGCAGNCCNAGGCCCTGGT 1657

  scaffold14|si     918270 AAGCAGATAGGCAGTG---TCCGCCATTCTTGCGCGATATGCCGATTTAC 918316
                               -  ??  i    --- ? ?      ?  ?  i  i v  ?i  ?  
C rnd-5_family-       1656 AAGC-GANNGGTAGTGAGATNCNCCATTCNTGNGCAATGTTCCNGTTNAC 1608

  scaffold14|si     918317 TCCCAGAGCCGGAAGGAATGAGGAATACCACTTCAAGAATGC----TTTA 918362
                           ?     ?     v     v ? ? i    ii   i      i---- ii 
C rnd-5_family-       1607 NCCCAGNGCCGGTAGGAAGGNGNAGTACCGTTTCGAGAATGTGGCGTCCA 1558

  scaffold14|si     918363 TCTAATTCGACCCTTGAGGCCATCAGTGGAACCAATCCATAGGTGACAGA 918412
                            iv i v?i? i?vi?i? v   ?     ?    i?     ?     ?  
C rnd-5_family-       1557 TTGAGTGNANCTNGCNGNGACATNAGTGGNACCAGNCCATANGTGACNGA 1508

  scaffold14|si     918413 TGGGAGCGCTTGTGTCCTAAAGCTCTGCCACGCCTCTGCTGGAGTGAGAG 918462
                           ?  v?i?  i  ?  ? ii  i  i     ?i    v  ?  ?     ? 
C rnd-5_family-       1507 NGGCNANGCCTGNGTNCCGAAACTTTGCCANACCTCGGCNGGNGTGAGNG 1458

  scaffold14|si     918463 AGCTCGCCATAATTCGACTAGCCCAACGTCTTCCTTTGTCCATCATATGC 918512
                               ?     v i???? ii     vi?i vv  i  ?        i  ?
C rnd-5_family-       1457 AGCTNGCCATTACNNNNCCGGCCCACTNCCGGCCCTTNTCCATCATGTGN 1408

  scaffold14|si     918513 TGCAA-GTGTTTACCGTCTTTCCCCGACGGACTGGACCACACCCCCAACA 918561
                            v   -   ?i??     ?ivv  v     i        ?     ? i? 
C rnd-5_family-       1407 TTCAAAGTGNCNNCCGTCNCGGCCGGACGGGCTGGACCANACCCCNAGNA 1358

  scaffold14|si     918562 CTTCTGACGCAACTTTGGG---GTCTTTCAGTTCAATCGATA--TATCGC 918606
                               i     i ii ii  ---   ?i?         v i ?--i? i  
C rnd-5_family-       1357 CTTCCGACGCGATCTCAGGTGGGTCNCNCAGTTCAATGGGTNGGCNTTGC 1308

  scaffold14|si     918607 CCTCACCTGGTTGTGGGAT---AAGT----AGTGTGTGCTGTCGTAATTC 918649
                           iviiii ??    v  i  ---?  i----    ??  ?----   i  ?
C rnd-5_family-       1307 TACTGTCNNGTTGGGGAATCNTNAGCTCAAAGTGNNTGN----GTAGTTN 1262

  scaffold14|si     918650 GTTTGCCGACCTCAGAAACGCCTTGCCCCCGCAA---AATTTGTA--CGA 918694
                           v  v? v   i ?  v ??    vv  v  iiv ---      v -- i 
C rnd-5_family-       1261 CTTGNCGGACTTNAGCANNGCCTGTCCGCCATTATGGAATTTGAAGGCAA 1212

  scaffold14|si     918695 CATGAAATACCAGTAGCACTTCA-CAGGTTTAAGGCTCCCTCCCGTCACT 918743
                                 i        i      i-       v i ?  v i  v  vi  
C rnd-5_family-       1211 CATGAAGTACCAGTAACACTTCGGCAGGTTTCAAGNTCGCCCCGGTGGCT 1162

  scaffold14|si     918744 TGTAGCAGCTGGGCCCAGTAGTATGTGG--CCTGTTGGACCCGAAAAGCA 918791
                               iv  i v      i  i  v  i --  i    v      viv?  
C rnd-5_family-       1161 TGTAAGAGTTCGGCCCAATAATAGGTAGTGCCCGTTGCACCCGACGTNCA 1112

  scaffold14|si     918792 AAGGACTG---ATCCGATTCAGTAGC--------CGACGTG-CCGAGGTG 918829
                              i    ---?  v??   ? i?  -------- v   v - i ?ii  
C rnd-5_family-       1111 AAGAACTGGTGNTCANNTTCNGCNGCGTGCCTACCCACGGGACTGNAATG 1062

  scaffold14|si     918830 AAGAAGGTCGGTGTCGTCTACGTATAGTAGAGCGGCCAAGCAG--AGG-- 918875
                              i     i     i  i  i  i  i? i  ?  v ? v  --   --
C rnd-5_family-       1061 AAGGAGGTCAGTGTCATCCACATACAGCNGGGCNGCAANGGAGCTAGGCA 1012

  scaffold14|si     918876 AATAAACCCGACCATGCAG-ACTGAAAGGACGCGCCGTATCC----GCGA 918920
                               ii  v        v -i     ? vvv  i   ?    ----  --
C rnd-5_family-       1011 AATAGGCCGGACCATGCTGCGCTGAANGCTGGCACCGNATCCTTTTGC-- 964

  scaffold14|si     918921 TGCTTATATGCCGAGACGATCACCGTGCTAATGGCGGACCAGGCAGCAGG 918970
                           --   i  v  ??v   i  ?  ?        v  v     ?  i  ?  
C rnd-5_family-        963 --CTTGTAGGCNNTGACAATNACNGTGCTAATCGCCGACCANGCGGCNGG 916

  scaffold14|si     918971 TGAGGCACCGCTTCCCTGAGCCAATCCCATGAAAGGTTGGGA---GGAGG 919017
                           i  i  ?     v  i  ?  ? i      i  ?  ---   --- i  v
C rnd-5_family-        915 CGAAGCNCCGCTACCTTGNGCNAGTCCCATAAANGG---GGATTCGAAGT 869

  scaffold14|si     919018 TC----CCACCGTAGCTACTTGAGGCCATGCCAAAGCCGGTCTTTAAGAA 919063
                             ----  i  i  i  v   vv?    ??  i  v  ?     ? i   
C rnd-5_family-        868 TCAGNACCGCCATAACTCCTTTTNGCCANNCCGAACCCNGTCTTNAGGAA 819

  scaffold14|si     919064 GAAGCGCATAGTTTGTATACATAACAAATAACACTTA-ACCATAGAGAGT 919112
                              vi    v  i  ?  i  ? iv ii  i    ii-      vi? vi
C rnd-5_family-        818 GAACTGCATCGTCTGNATGCANAGGAGGTAGCACTCGTACCATATGNATC 769

  scaffold14|si     919113 GGAACACACATCGCCTGCAGGGAAATACTCCCGGCGGCATGGTTCACCGA 919162
                             v ?? i   ?  ii    ? vv vi  ?  ?  v  i     ?  v  
C rnd-5_family-        768 GGTANNCGCATNGCTCGCAGNGCCAGGCTNCCNGCCGCGTGGTTNACGGA 719

  scaffold14|si     919163 ATCGTAGCAATTAGCCACGTCATTACTCGATATTGCGCAGGACACGTGTA 919212
                           i           v  vi    i  i  ?  v iv  i  ? i? ?     
C rnd-5_family-        718 GTCGTAGCAATTCGCAGCGTCGTTGCTNGAAACGGCACANGGNANGTGTA 669

  scaffold14|si     919213 GGAGGTTAGCCTGGTCAAAGAATAGTTGTTTCAGCATGGACGAGTCGATC 919262
                           i? vi  ? ?      i   ?   ii                       ?
C rnd-5_family-        668 ANACATTNGNCTGGTCGAAGNATAACTGTTTCAGCATGGACGAGTCGATN 619

  scaffold14|si     919263 GTCGTTTTGCCGGTAGTAGCTCCTTGTTCCATTGGTAGGACCTTTTGAGA 919312
                             ?     v  ?  i ??  ?     i   iii  ?      ? i  ? v
C rnd-5_family-        618 GTNGTTTTTCCNGTGGNNGCNCCTTGCTCCGCCGGNAGGACCNTCTGNGC 569

  scaffold14|si     919313 TCTCATTCTATGCATCATCCTTTTTGCAAATACAACCTTCAGCCACCAGT 919362
                           ? ?   i ?i i     i? ?i  v     v ii                
C rnd-5_family-        568 NCNCATCCNGTACATCACNCNCTTGGCAAAGATGACCTTCAGCCACCAGT 519

  scaffold14|si     919363 TGAAATCCGCCTCTAGGAGACAGATTGCTCGCAGTTTCGAAATGTTTATG 919412
                               i  i     ?  ?    iv  ?    vv     ? v   v vii  
C rnd-5_family-        518 TGAAGTCTGCCTCNAGNAGACGTATNGCTCTGAGTTTNGCAATTTGCGTG 469

  scaffold14|si     919413 TTCCCAGCTACCTTCTCTAATAAA-ACTGTCACACCTTGCTTCCATCTGG 919461
                             ?     ? ?   i  i i   i-     v  ?  i    ?      ? 
C rnd-5_family-        468 TTNCCAGCNANCTTTTCCAGTAAGTACTGTGACNCCCTGCTNCCATCTNG 419

  scaffold14|si     919462 TGAGAGGCATCCCATTTGTGGCGGCAAGGTTGATGTTCTTAACATGTAGT 919511
                           vv  i   i ?  vi ?    v         ?     ?iv?  ?  ?  v
C rnd-5_family-        418 GCAGGGGCGTNCCCCTNGTGGAGGCAAGGTTNATGTTNCGNACNTGNAGA 369

  scaffold14|si     919512 GAGACAAGCAGTGGGTCCGAGCAAGCCGCTTTATAGTGGCCAAAATGGCG 919561
                                v   ??v  i  v  ?  v  i  i  i  ?        i  v v
C rnd-5_family-        368 GAGACCAGCNNGGGATCGGANCATGCTGCCTTGTANTGGCCAAAGTGCCT 319

  scaffold14|si     919562 GCCACTCTTGGAGGACGATGTGGTCTCCTTCGCCGTGTCCCAGAAAGAGT 919611
                                 i  v  v  i ?v    vi     v   v v     i  i  i 
C rnd-5_family-        318 GCCACTTTTTGATGATGNGGTGGATTCCTTGGCCCTTTCCCAAAAGGAAT 269

  scaffold14|si     919612 GGAACTCA--TCAGTCGTCGCTTCTGCCATATGCGATGGGACATCCTGCA 919659
                            i  v   --  iv?i  vi ii ? ivv i   v?v     ?  ? v  
C rnd-5_family-        268 GAAAATCAGCTCGTNTGTGACCCCNGTGCTGTGCTNAGGGACNTCNTTCA 219

  scaffold14|si     919660 TTTCTAGACGT-ATCCGGGCAGCGGCTCGAAGTAAATCAATGGTGGCGC- 919707
                            ?  ?  ?   -   i       v  iiv i - ii  v i      i -
C rnd-5_family-        218 TNTCNAGNCGTAATCTGGGCAGCCGCCTCAGG-AGGTCTACGGTGGCACT 170

  scaffold14|si     919708 CATCGGTTGCAGGGGGAAAAGAGTAGGTTGCATTCAAGATATGGTGTGCT 919757
                           i    --ii iv i  i  vvi      v  v iv i   ii vi v  ?
C rnd-5_family-        169 TATCG--CACGTGAGGGAACTGGTAGGTAGCCTCGAGGATGCGTCGGGCN 122

  scaffold14|si     919758 GCCTCTGTGTCTGCTAATGGACCAATATCATGAGCAAGTTGCCCGAAACT 919807
                             vv ?     ?v i iv        i  i vv  v i? vi  iv  v 
C rnd-5_family-        121 GCAGCNGTGTCNCCCAGAGGACCAATGTCGTCTGCCAANTTTCCACAAGT 72

  scaffold14|si     919808 GATTGGCGCTCTTGTTCCGAGAGAAAAACGACCCCCAAGATGGTGCTGAC 919857
                           i     v    v? iv     i  i  ?    i?     ?  ?i ?i i 
C rnd-5_family-         71 AATTGGAGCTCGNGCACCGAGGGAGAANCGACTNCCAAGNTGNCGNCGGC 22

  scaffold14|si     919858 AAGCCTGTTCCACAGTTTGTT 919878
                            v  vi    v  i v     
C rnd-5_family-         21 ATGCGCGTTCAACGGATTGTT 1

Matrix = 20p43g.matrix
Kimura (with divCpGMod) = 31.02
Transitions / transversions = 1.43 (578/403)
Gap_init rate = 0.04 (173 / 3956), avg. gap size = 1.54 (266 / 173)


650 21.15 1.71 3.03 scaffold14|size2522936 919911 920144 (1577583) rnd-5_family-87#Unknown 28 258 (17) m_b17s001i16 32506

  scaffold14|si     919911 ACTGCTTGGACACGTAGTACCGAGCGTCCCCTCGGCGGCCGAACGACCTT 919960
                             i   ---    v?  ?  ?  ?  v     ?  vvv   i  ?  ii 
  rnd-5_family-         28 ACCGCT---ACACTNAGNACNGANCGGCCCCTNGGGTCCCGGACNACTCT 74

  scaffold14|si     919961 GTTGATGGTCCGTTGACGTTTTCGCTGTGCCTCACTTTTAATGATGCGCT 920010
                                  ?    i  v  i v?  ?iv?  i  ii ii i     ?  ?v
  rnd-5_family-         75 GTTGATGNTCCGCTGTCGCTGNCGNCTNGCTTCGTTCCTGATGATNCGNA 124

  scaffold14|si     920011 GTATTTCGGTGGCAGTGATATCATCCCCTCTGGAGTTT----GCCAGGGA 920056
                            ?  i  ?? ?  ? ivvi?  i       ----   ?----  ? ??  
  rnd-5_family-        125 GNATCTCNNTNGCNGCCTCNTCGTCCCCTC----GTTNTCTGGCNANNGA 170

  scaffold14|si     920057 GAGGCGCCAGCGTAGGTGCTGACGGCGGAGTTCCGGGGCCTGGGATTTAA 920106
                           v  ?     v  ?     i vv  v  ?  iv ?  ?     v     ? 
  rnd-5_family-        171 CAGNCGCCACCGNAGGTGTTTCCGCCGNAGCGCNGGNGCCTGCGATTTNA 220

  scaffold14|si     920107 GCTCCAGTAGTTCAGTAGTACATGCACGTAAGCGGGCT 920144
                               v i?  ?  ?vi?ivi  ?  vi   iv  ?   
  rnd-5_family-        221 GCTCGAANAGNTCNTCNAGGCANGCTTGTAGTCGNGCT 258

Matrix = 20p43g.matrix
Kimura (with divCpGMod) = 27.65
Transitions / transversions = 1.09 (25/23)
Gap_init rate = 0.03 (8 / 233), avg. gap size = 1.38 (11 / 8)


2707 26.07 3.27 3.20 scaffold14|size2522936 920206 921643 (1576084) C rnd-1_family-534#LINE/Ambal (51) 1442 4 m_b17s001i17 32507

  scaffold14|si     920206 CCATTTGATGATCCATTTCAAGATTGCACGTCGCTTCAGCCATTGCCCTA 920255
                              ?iv? v? ?   i  ? i  i? vv vi  ?iv?        ?  ? 
C rnd-1_family-       1442 CCANCGNAGNANCCACTTNAGGACNGACCTCCGNCGNAGCCATTGNCCNA 1393

  scaffold14|si     920256 CCGTTGGGCTGTATTCGAGCGCACAACTTTTGAATTTATTACATTCGTCT 920305
                               ?           ? vv  i  i  i     i  ?v i  --  i  
C rnd-1_family-       1392 CCGTNGGGCTGTATTCNATGGCGCAGCTCTTGAACTTNGTGCA--CGCCT 1345

  scaffold14|si     920306 TCTGCAGA---TTTCATGAAATCGCCCCA-TTCTATGTCCCACTTCTGAT 920351
                              - i  ---?iv      v -      -    vi         v vi 
C rnd-1_family-       1344 TCT-CGGAGTGNCGCATGAACT-GCCCCANTTCTTCGTCCCACTTGTCGT 1297

  scaffold14|si     920352 GA-TATGGCTGGAG--TTGGACAGGCGACCATACTTGACTCGCT--CGAA 920396
                             - i   ivv   --  vvi    -i v ii-    i -v   -- vi 
C rnd-1_family-       1296 GAGTGTGGTGTGAGGTTTCCGCAGG-AAGCGC-CTTGGC-AGCTTCCTGA 1250

  scaffold14|si     920397 AGAGACTCTCCATTTTCTGTGGCATCTTGTGACGAGTAGCCAACTGGGAG 920446
                            vv --iv    v   ? v v?         v  vviii i  vvi  v 
C rnd-1_family-       1249 ATCG--CGTCCAGTTTNTCTTNCATCTTGTGTCGCTCGACTAAGGAGGTG 1202

  scaffold14|si     920447 AGACGGTGACAATACTGCTGTTTAATCCGAGAAATCTTACAGTTCAATGT 920496
                             vivi vi  i  i vvi ?iv?  ?  v vi     i   v v i? ?
C rnd-1_family-       1201 AGCTCATTGCAGTATTTGCGNCGNATNCGTGTGATCTTGCAGGTGAGNGN 1152

  scaffold14|si     920497 CCTTGCCATAGGCGTAGCGATCGTCGGGAAGTCTCCACCAAATAAGGACT 920546
                           i v? v i ?  ?vv?     ?  ?   v v  ?  ?     ? i   ?v
C rnd-1_family-       1151 TCGNGACGTNGGNCGNGCGATNGTNGGGTATTCNCCNCCAAANAGGGANG 1102

  scaffold14|si     920547 GGGCACTTAATTCGAGAACAAAAACCCTATGATCCCCGATGCCATACCAA 920596
                           vv  ?vv? ?   ?  ?  i  ?     i  i  ?  ? iv  i     i
C rnd-1_family-       1101 CCGCNGANANTTCNAGNACGAANACCCTGTGGTCNCCNACCCCGTACCAG 1052

  scaffold14|si     920597 TGCGGATAACACATCGCATTATTAGGGACAAGCCCTGGACTTCCGAAAAT 920646
                                i  i     ?  i v?iivvv?  ?  ?  v  iv ?  i  i  
C rnd-1_family-       1051 TGCGGGTAGCACATNGCGTGNCCTTCNACNAGNCCGGGGGTNCCAAAGAT 1002

  scaffold14|si     920647 TGTACTGATTGGAGTACTGCCCCTGAAGTGTGAGTTAGGTACTCGCTCAC 920696
                           ?  ?vv   iv vvivv ?  ? v      ?     ?  ?  ?     ? 
C rnd-1_family-       1001 NGTNGAGATCTGTCCCGTNCCNCGGAAGTGNGAGTTNGGNACNCGCTCNC 952

  scaffold14|si     920697 CCAGTGCCTGCTCAAAGAGGCA--------GGACATCTGACAGGATTCCC 920738
                               ?  ?v i  v vv     --------i  i      -----  v v
C rnd-1_family-        951 CCAGNGCNGGTTCCATCAGGCACTCAAGCGAGATATCTGA-----TTGCG 907

  scaffold14|si     920739 ACAGGCAAGTGGCAAGTCGTCCAGAGTAAACGTCCTGATTAGCATCTATA 920788
                           v   ? ?v  v  v  ????  ?vv   ?        i  ?  i  v  -
C rnd-1_family-        906 CCAGNCNTGTCGCCAGNNNNCCNTTGTANACGTCCTGGTTNGCGTCGAT- 858

  scaffold14|si     920789 GCA-AGGACAACTTCTTCGCCTTTCTTCCGCCAC--TGTGATATTGC--G 920833
                              -    i?  i     ?  v  ivi  v   v--  i   -i   -- 
C rnd-1_family-        857 GCACAGGATNACCTCTTCNCCATTTGCCCTCCAGGATGCGAT-CTGCTTG 809

  scaffold14|si     920834 GAAGACAAATCCTCGGTAAAGATAGTTGAGGGGTACCGTAAATCCCCTTT 920883
                            vi--- ?   ?   i i     ?  ?  ?     ?  v  i      iv
C rnd-1_family-        808 GCG---ANATCNTCGATGAAGATNGTNGANGGGTANCGAAAGTCCCCTCG 762

  scaffold14|si     920884 GGCCTCAAAGAACCGCTGGTGTTGTTCCCACACTGTCCGACCCCGGGAAG 920933
                           ?    vi   v     vi      i     ?  i  ?  ?  i v? v- 
C rnd-1_family-        761 NGCCTGGAAGTACCGCGAGTGTTGCTCCCANACCGTNCGNCCTCTNGC-G 713

  scaffold14|si     920934 AACGTCCC-GGTTTGCAGGGTAAATATCCGCACACCACCCTAGTTTTACG 920982
                           ?  v    -        ?  ? ii  ?     ?  ?    v?  v?vv  
C rnd-1_family-        712 NACTTCCCNGGTTTGCANGGNAGGTANCCGCANACNACCCGNGTGNACCG 663

  scaffold14|si     920983 TCTCCCGTTC--CCCAACTTGAGCCATGTCCATCTGCCTGAGCCCGTAGG 921030
                            ---i   i --        ? ?   i v     v?  ?ii?  ?  ?  
C rnd-1_family-        662 T---TCGTCCGACCCAACTTNANCCACGACCATCGNCCNAGNCCNGTNGG 616

  scaffold14|si     921031 GTCTGAGCCCATCTCACTAACCACATCCGTCAGGCGTCCGAGGGCGGCCA 921080
                              v vv  v     vv v  ?  i  vv ?  v  ?  ? v?  v  ? 
C rnd-1_family-        615 GTCAGTCCCAATCTCTGTCACNACGTCGCTNAGCCGNCCNATNGCCGCNA 566

  scaffold14|si     921081 CTGCAGTCCCACCCATCTGCTCACGCTGAATGCGTTCGTTAGTATTGTGT 921130
                            ?  ?  ?  ?     i  ?  v  v vi  ?vvi     iiii    v?
C rnd-1_family-        565 CNGCNGTNCCNCCCATTTGNTCCCGGTTGATNGTCTCGTTGACGTTGTTN 516

  scaffold14|si     921131 GAGGCCA-GTCCTTTTACGGTCTGCGAAGTC--GCCAAGATATCAGT--G 921175
                            v?  ? - i  ----i v   - ? iv?i -- v  ?i v   v  -- 
C rnd-1_family-        515 GCNGCNACGCCC----GCCGTC-GNGGCNCCTGGGCANAAGATCTGTGAG 471

  scaffold14|si     921176 AACTGGGAGCCTGGATCCCTGAAACTCCAATCACATTGAACTTCACAACC 921225
                               - vv i    vvvvvii  ?     i  i  i  ?iii  i  ?  
C rnd-1_family-        470 AACT-GTCGTCTGGCGGGACAAANCTCCAGTCGCACTGNGTCTCGCANCC 422

  scaffold14|si     921226 CATTGCCAGGTCAACCTGTAACT---GTTTCAGTAGATATATCAGCCTGT 921272
                           ?ii?i ? v   ?     i  v --- vv    vv   --- ?  i vi 
C rnd-1_family-        421 NGCNACNACGTCNACCTGCAAGTCGCGAATCAGGTGAT---TNAGTCGAT 375

  scaffold14|si     921273 CGGTCTTCCAGTTATGGGTAAACACACCCAAGCTGTTCCAGTTTTCGTAC 921322
                            viii      iii  ?  i  v iv  ? i                v  
C rnd-1_family-        374 CCACTTTCCAGCCGTGNGTGAAGATCCCNAGGCTGTTCCAGTTTTCGAAC 325

  scaffold14|si     921323 ATAATCCGGATCCACCCATTATGTTTGCGTTCT-GGAAGAAAGCCAACAC 921371
                             ? v?  ? i   ?  iiiii    - v    -  v viv ?  ?  ? 
C rnd-1_family-        324 ATNAGNCGNACCCANCCGCCGCGTTT-CTTTCTCGGCACGTANCCNACNC 276

  scaffold14|si     921372 CCCCGTCCTGTAGTAGCTCGATCGTG-CGGCGCATTTCCCTT-TGTTCAA 921419
                            ?  i     ?  ?  i  ? -  v -i ?iv         i- ? iiiv
C rnd-1_family-        275 CNCCATCCTGNAGNAGTTCNA-CGAGTTGNTCCATTTCCCTCGTNTCTGT 227

  scaffold14|si     921420 CTTCTCTGGCGTGTACTACTTCAGAGTCCCCAACACTTGGGAG---GTCA 921466
                           v i v    vv vvi  i  ii ----    iv iivi?    ---   v
C rnd-1_family-        226 GTCCGCTGGACTCGGCTGCTCTA----CCCCGTCGTGCNGGAGGTAGTCT 181

  scaffold14|si     921467 CTACTGATATATTGACCA-----TTGTCTTCGTAGTTGCCTTGTTGGAGT 921511
                           iiv   iv ?ivv    i-----      i-- vv  v     vi--  i
C rnd-1_family-        180 TCCCTGGAANGAAGACCGCCANCTTGTCTC--TTCTTTCCTTGAC--AGC 135

  scaffold14|si     921512 ACCTTCTCGAT-ATGAGACTGGCTCACTATGCATGACGTCCGAAAATGTT 921560
                           i   i      -v    v v i-- iv  ii   vv? ??i i  vv?i 
C rnd-1_family-        134 GCCTCCTCGATCCTGAGTCGGA--CGGTACACATTTNGNNTGGAACGNCT 87

  scaffold14|si     921561 TGTAACCCTTTAGAAACGTTCGATATTTTAATTTTTGAGC-AGCGTTTGG 921609
                                        i  v i  v   i  ivii  i  vv - v? --   
C rnd-1_family-         86 TGTAACCCTTTAGGAAGGCTCTATACTTCCGCTTCTGCTCGATNG--TGG 39

  scaffold14|si     921610 AATGGCTG-TTCTCCATCTATCACGCCTTTGCTGA 921643
                           vv  ??  -   v    ??   vi i   iv    
C rnd-1_family-         38 CCTGNNTGCTTCGCCATNNATCTTGTCTTCTCTGA 4

Matrix = 20p43g.matrix
Kimura (with divCpGMod) = 32.31
Transitions / transversions = 0.94 (176/187)
Gap_init rate = 0.05 (69 / 1437), avg. gap size = 1.35 (93 / 69)


624 28.18 1.95 1.95 scaffold14|size2522936 921513 921769 (1575958) C rnd-5_family-826#Unknown (45) 258 2 m_b17s001i18 32508

  scaffold14|si     921513 CCTTCTCGATATGAGACTGGCTCACTATGCATGACGTCCGAAAATGTTTG 921562
                            i ?      i vv vv  ?i v  iii   ?   vi?     ??v? i 
C rnd-5_family-        258 CTTNCTCGATGTCCGCGTGNTTGACCGCGCANGACTCNCGAAANNTNTCG 209

  scaffold14|si     921563 TAACCCTTTAGAAACGTTCGATATTTTAATTTTTGAGCAGCGTTTGGAAT 921612
                             ?   i v     i?          ???    v vv i     ?v iii
C rnd-5_family-        208 TANCCCCTAAGAAATNTTCGATATTTNNNTTTTAGTTCGGCGTTNTGGGC 159

  scaffold14|si     921613 GGCTGTTCTCCATCTATCACGCCTTTGCTGAGTCTTAATTTGCCTAGTCG 921662
                              ? ii ?   ? vi  ?    vi  i  iv    i i    i i iv 
C rnd-5_family-        158 GGCNGCCCNCCANCGGTCNCGCCGCTGTTGGCTCTTGACTTGCTTGGCGG 109

  scaffold14|si     921663 TGAGAGAGTGTGCCGCTCTTCCCCTAT-CCCCTGTGTTGCTCTTGTTGTC 921711
                             v v vviv?    - v       i -    ?        i?v   vv 
C rnd-5_family-        108 TGCGCGCCCTNGCCG-TGTTCCCCTGTCCCCCNGTGTTGCTTNGGTTTGC 60

  scaffold14|si     921712 ACCAGCACTCGCAACATGATCCCCG----GAAGGAGCTGTGCTGGTGGAA 921757
                            iii i  i      -  viv  i ----  v     ---i iiii  v 
C rnd-5_family-         59 ATTGGTACCCGCAAC-TGCCACCTGACTNGATGGAGC---ACCAACGGTA 14

  scaffold14|si     921758 GGATTAGCCGTC 921769
                             iv        
C rnd-5_family-         13 GGGGTAGCCGTC 2

Matrix = 20p43g.matrix
Kimura (with divCpGMod) = 35.38
Transitions / transversions = 1.37 (41/30)
Gap_init rate = 0.03 (7 / 256), avg. gap size = 1.43 (10 / 7)


2831 19.81 1.51 1.09 scaffold14|size2522936 921779 922508 (1575219) C rnd-1_family-619#Unknown (68) 2196 1464 m_b17s001i19 32509

  scaffold14|si     921779 GTTCCCATCCTTACTAAGGAACT---AGGTCTGTGGACACTTTGATCGCG 921825
                                 ii  v i ?       i---    v v   i    ?i ??    
C rnd-1_family-       2196 GTTCCCGCCCGTGCNAAGGAACCGGAAGGTGTTTGGGCACTNCGNNCGCG 2147

  scaffold14|si     921826 GTCCCATCCCACAGTGTCCAGATGAGATGGGAGACGGCAGGAGA-TTATG 921874
                           ii      i i v   i   i          ivv  - iv i  -     
C rnd-1_family-       2146 ACCCCATCTCGCCGTGCCCAAATGAGATGGGGTTCG-CGTGGGACTTATG 2098

  scaffold14|si     921875 ACCCCTGCGGAATCACACCGCTCCCCGGATCGTGGGGGCGGGTGACTCCG 921924
                           ?i         ii i      ii   vv   v          i i     
C rnd-1_family-       2097 NTCCCTGCGGAGCCGCACCGCCTCCCTCATCCTGGGGGCGGGCGGCTCCG 2048

  scaffold14|si     921925 CGTCCACTAAGGTGGGGGGCACCCTGCTGGGCGGAAATCCCAGCAAGCAT 921974
                            v                 ?    ?     v?---   v     v     
C rnd-1_family-       2047 CTTCCACTAAGGTGGGGGGNACCCNGCTGGTN---AATGCCAGCCAGCAT 2001

  scaffold14|si     921975 CTCAGAGAGTCGTAGCATCTGAGCTTTGAGGTCCCTTATCTCGGCGGCTT 922024
                           i vv v?   i? v       v     ?  v  vi v     ?  ?  i 
C rnd-1_family-       2000 TTGCGTNAGTTNTTGCATCTGCGCTTTNAGTTCGTTGATCTCNGCNGCCT 1951

  scaffold14|si     922025 GCTCAGCGGTCTTGGCCTTGGAGTCGGCAAGCTGCTTGGCGTACTCTCGC 922074
                               ?   v ?i?v?    ?     ?  ?        ?     i   iv 
C rnd-1_family-       1950 GCTCNGCGTTNCNCNCCTTNGAGTCNGCNAGCTGCTTNGCGTATTCTTTC 1901

  scaffold14|si     922075 GTGCGCAGCACTCGAATCTGCGTTGCTTCGGAGTTAATCGTCGAAGCTCC 922124
                             v v?  ?  i viv    ?  ?     ?     ? i?  ?  ?  ?  
C rnd-1_family-       1900 GTCCTNAGNACCCTGTTCTGNGTNGCTTCNGAGTTNACNGTNGANGCNCC 1851

  scaffold14|si     922125 TGCTGTTGCATCATCACCGGTGAG-GTGTGATACACCACTGACTTTGCTG 922173
                           i  i  ?v ?i    ?  ?  ?  - i -  vi ?         i     
C rnd-1_family-       1850 CGCCGTNTCNCCATCNCCNGTNAGTGCG-GAGGCNCCACTGACTCTGCTG 1802

  scaffold14|si     922174 CCAACGTCA-CACGCCTTCTCGTCTGTCTTGTAACCTAGAGTGTCCAGGA 922222
                             ?     i-   - i     ?  ? vv i   ?  v  vviv iv    
C rnd-1_family-       1801 CCNACGTCGGCAC-CTTTCTCNTCNGGGTCGTANCCAAGCTCTTTAAGGA 1753

  scaffold14|si     922223 GACTCTTACGGACAGTGTCCGACATGTCCACGAAGGCCGGCTGAGGAGTC 922272
                            ? i   v  ?  v              v       ivv  vvvv v  i
C rnd-1_family-       1752 GNCCCTTCCGNACCGTGTCCGACATGTCGACGAAGGTGTGCGCTTGCGTT 1703

  scaffold14|si     922273 TGGCTATTCTTTAAAGTACT----CAGGTAGGGGTCGTAATGAGCGTTGT 922318
                            - i i i v  ? iv ii ----?              viv?       
C rnd-1_family-       1702 T-GTTGTCCGTTNAGCTGTTTNCGNAGGTAGGGGTCGTACCTNGCGTTGT 1654

  scaffold14|si     922319 CAGCTAGGTAGGTGTCAGATGTAAG-GGCGAAGTGAGAAGTGGCGGTGAG 922367
                            vvv?     ?     v  - iiv -         ?  ?  ?  v     
C rnd-1_family-       1653 CCCGNAGGTANGTGTCCGA-GCGCGCGGCGAAGTGNGANGTNGCCGTGAG 1605

  scaffold14|si     922368 TGTGATGGGGTCCCAGGAAGATTGGGCTGCGAGTTGAGCTTTTTCGAGAT 922417
                           v    i         ?  ?  i    vv  ?  i  ?  i       vi 
C rnd-1_family-       1604 GGTGACGGGGTCCCANGANGACTGGGGGGCNAGCTGNGCCTTTTCGACGT 1555

  scaffold14|si     922418 AGAAAGACCTCATTAGCCGAGACCTCGTGCTTTCAGAGTAGCCACATTGC 922467
                               i  ? v   ?     v v   ?     i  iv    ?  i  i   
C rnd-1_family-       1554 AGAAGGANCGCATNAGCCGCGTCCTNGTGCTCTCGCAGTANCCGCACTGC 1505

  scaffold14|si     922468 CGTAACCAATGAAACATGAAGCATGAGAGGGAGGCAACAGT 922508
                           vv? i   i  ivi         ? vv   vv?  ?  ?  
C rnd-1_family-       1504 GTNAGCCAGTGGTGCATGAAGCANGCCAGGTTNGCNACNGT 1464

Matrix = 20p43g.matrix
Kimura (with divCpGMod) = 22.48
Transitions / transversions = 0.96 (70/73)
Gap_init rate = 0.02 (14 / 729), avg. gap size = 1.36 (19 / 14)


15 3.57 13.79 0.00 scaffold14|size2522936 924804 924832 (1572895) (AT)n#Simple_repeat 1 33 (0) m_b17s252i1 32510

  scaffold14|si     924804 ATATA-ATA-ATATATA-ATATATAT-TACATA 924832
                                -   -       -        -  i   
  (AT)n#Simple_          1 ATATATATATATATATATATATATATATATATA 33

Matrix = Unknown
Transitions / transversions = 1.00 (1/0)
Gap_init rate = 0.14 (4 / 28), avg. gap size = 1.00 (4 / 4)


3827 5.48 0.00 0.00 scaffold14|size2522936 924945 925400 (1572327) genome_11_9683#DNA 1 456 (0) m_b17s001i20 32511

  scaffold14|si     924945 GTGGTCAGTGGTGGAAACTATGAGCTATGAGTCATAGTCCGATTTATACT 924994
                                          i                          vvi     
  genome_11_968          1 GTGGTCAGTGGTGGAGACTATGAGCTATGAGTCATAGTCCGAGACATACT 50

  scaffold14|si     924995 TATTCCTATCTGATTTTCTACGACCTATGAGGACACCTATGAGCAATTTG 925044
                                                                      iv     
  genome_11_968         51 TATTCCTATCTGATTTTCTACGACCTATGAGGACACCTATGAGTCATTTG 100

  scaffold14|si     925045 CTAGTAGTTAGTTAGCCGAATCCGATAGGCCGTAAAATGATGAATTTCCG 925094
                           i    v         v    v     v                       
  genome_11_968        101 TTAGTCGTTAGTTAGGCGAAGCCGATTGGCCGTAAAATGATGAATTTCCG 150

  scaffold14|si     925095 AGCCCTGAAAAAAATTCTTTTGTCTTTACGTCACTACTTATACTGTCGGA 925144
                                               i      i           v          
  genome_11_968        151 AGCCCTGAAAAAAATTCTTTCGTCTTTGCGTCACTACTTCTACTGTCGGA 200

  scaffold14|si     925145 ACTAATACGATTGTACGTAGAAATCTTTCGTTGTTCGATGGCTACCAATG 925194
                                  i           i         i                  i 
  genome_11_968        201 ACTAATATGATTGTACGTAAAAATCTTTCATTGTTCGATGGCTACCAACG 250

  scaffold14|si     925195 ACTGCAAATGAAATGACATTCTGGTGGGCCCATGCATCAGGACCATGAAC 925244
                                        i                i                   
  genome_11_968        251 ACTGCAAATGAAACGACATTCTGGTGGGCCTATGCATCAGGACCATGAAC 300

  scaffold14|si     925245 GGTTGGATAGCCCATAACGTCCCAAACAATTCCCGCTCATCAGATTGAGG 925294
                                                  i                          
  genome_11_968        301 GGTTGGATAGCCCATAACGTCCCGAACAATTCCCGCTCATCAGATTGAGG 350

  scaffold14|si     925295 CTACGACCGCGGGAACCATACTTTATCCTTGAACGCAACAACAGTATGTT 925344
                               v    i                          i             
  genome_11_968        351 CTACCACCGTGGGAACCATACTTTATCCTTGAACGCGACAACAGTATGTT 400

  scaffold14|si     925345 GGGCTATGGCCAGGACTATGGACAAAGGTGCTCTCATAGTCTCCACCACT 925394
                                    v                                        
  genome_11_968        401 GGGCTATGGACAGGACTATGGACAAAGGTGCTCTCATAGTCTCCACCACT 450

  scaffold14|si     925395 GACCAC 925400
                                 
  genome_11_968        451 GACCAC 456

Matrix = 20p43g.matrix
Kimura (with divCpGMod) = 4.64
Transitions / transversions = 1.50 (15/10)
Gap_init rate = 0.00 (0 / 455), avg. gap size = 0.0 (0 / 0)


5959 9.03 0.60 1.08 scaffold14|size2522936 925461 926300 (1571427) C genome_7_17426#DNA (21) 836 1 m_b17s001i21 32512

  scaffold14|si     925461 GCGATGGCGTGTTTTAATGTTTTTACAAGATAGTTTTGTCACTCTAGATC 925510
                                           v v    i  --               --     
C genome_7_1742        836 GCGATGGCGTGTTTTATTTTTTTCAC--GATAGTTTTGTCACT--AGATC 791

  scaffold14|si     925511 TGTCATAAAACTATAACTATTAGGTTTCATGTAAAACCCAAAATACAGTT 925560
                           v            v                   v     iv v       
C genome_7_1742        790 GGTCATAAAACTAAAACTATTAGGTTTCATGTACAACCCGCACTACAGTT 741

  scaffold14|si     925561 AGAAAC-TGAAGAGCATAGCGTTCTAAAGGCATATGGGTTTGGGGGTCCG 925609
                                 -         i   v      v                    v 
C genome_7_1742        740 AGAAACCTGAAGAGCACAGCTTTCTAACGGCATATGGGTTTGGGGGTCGG 691

  scaffold14|si     925610 GCATAATCAGAAGTTATCCAAAAAAA--GGTGAAATCGAGCATTGAATCT 925657
                                         i          v-- v      i           v 
C genome_7_1742        690 GCATAATCAGAAGTCATCCAAAAAACACGCTGAAATTGAGCATTGAATGT 641

  scaffold14|si     925658 GTAATTTGGCTTATTTTTTTATGGTCCGCGTGTTTTCTTTTTTTTGGGAC 925707
                                     i        -      i         v       - v   
C genome_7_1742        640 GTAATTTGGCCTATTTTTT-ATGGTCTGCGTGTTTTATTTTTTT-GTGAC 593

  scaffold14|si     925708 ATCTGAAAAAAACTCATGCTTCACACATCTGAAATGACCGAAAGACGCTT 925757
                               v        v        i       v    v i     i i    
C genome_7_1742        592 ATCTCAAAAAAACACATGCTTCGCACATCTTAAATCATCGAAAAATGCTT 543

  scaffold14|si     925758 CCACCATGACCAAAAATCCCCCAATGTCAGACGATCTGGCACTGCCACCA 925807
                                      i             v  v       i             
C genome_7_1742        542 CCACCATGACCGAAAATCCCCCAATTTCCGACGATCCGGCACTGCCACCA 493

  scaffold14|si     925808 CTGCGCGTCCCACAACTTCCGACAATAGATTGGTATCACTATGCCCCTCG 925857
                                i                         v i                
C genome_7_1742        492 CTGCGTGTCCCACAACTTCCGACAATAGATTCGCATCACTATGCCCCTCG 443

  scaffold14|si     925858 TGAATCATTTCCGACTATGCACAAGACGATGCCACTGCAACAGGCCAAGA 925907
                                             v        v  i       v           
C genome_7_1742        442 TGAATCATTTCCGACTATCCACAAGACCATACCACTGCCACAGGCCAAGA 393

  scaffold14|si     925908 AAACTCAATCGCCATCAACACCCCGGCAAGCCTCCTTTACTCAGCGGTTG 925957
                               v v  i              ii  v      v           ii 
C genome_7_1742        392 AAACACCATTGCCATCAACACCCCAACACGCCTCCATTACTCAGCGGCCG 343

  scaffold14|si     925958 CGTCATCAATATCCATCCTCGCAGCATCCGTT-GTCCTCCCCAAGGCGCG 926006
                                               v    i      -                v
C genome_7_1742        342 CGTCATCAATATCCATCCTCCCAGCGTCCGTTCGTCCTCCCCAAGGCGCC 293

  scaffold14|si     926007 CCTAACACCCCAAGAGACCCAAGAAGGTGAGAGACGTTGATTTTTACGTG 926056
                             i                 v                i          i 
C genome_7_1742        292 CCCAACACCCCAAGAGACCCTAGAAGGTGAGAGACGTCGATTTTTACGCG 243

  scaffold14|si     926057 TCGCTATCCTCTGAGAAGCCCCCAGAAGCCGAACTTCCG-CCATCGTCAT 926105
                                                 v                -          
C genome_7_1742        242 TCGCTATCCTCTGAGAAGCCCCAAGAAGCCGAACTTCCGCCCATCGTCAT 193

  scaffold14|si     926106 GGTTGCGACCTCTTGATGCTTCCCTCATGCTAATACACTGTGGTAGCCGC 926155
                                 i       v               ---   i           i 
C genome_7_1742        192 GGTTGCAACCTCTTCATGCTTCCCTCATGC---TACGCTGTGGTAGCCAC 146

  scaffold14|si     926156 TTTCACTCCTTTCTTCCATCACTGCCATCCAAAAAACAACAATCAACAAA 926205
                               v v  v     v   i    i      v    i             
C genome_7_1742        145 TTTCCCGCCATTCTTACATTACTGTCATCCACAAAATAACAATCAACAAA 96

  scaffold14|si     926206 AATGGTTTCTGTAAATAGTAAATAATACATCTACTTTTAAAAAACTCATT 926255
                                                             i               
C genome_7_1742         95 AATGGTTTCTGTAAATAGTAAATAATACATCTACCTTTAAAAAACTCATT 46

  scaffold14|si     926256 TTTTAAAATACGCAACGGCGTCTTTTATTCTGTCCCATAAAGAGA 926300
                                   i      i     v                  i    
C genome_7_1742         45 TTTTAAAACACGCAATGGCGTGTTTTATTCTGTCCCATAAGGAGA 1

Matrix = 20p43g.matrix
Kimura (with divCpGMod) = 8.52
Transitions / transversions = 0.88 (35/40)
Gap_init rate = 0.02 (13 / 839), avg. gap size = 1.08 (14 / 13)


2828 11.86 1.15 2.58 scaffold14|size2522936 926300 926732 (1570995) C genome_9_1663#DNA (4) 427 1 m_b17s001i22 32513

  scaffold14|si     926300 ATAAACCGGATTAAAAGTAATGCAAATGTCAAAAGATAAGTTTAAAAATT 926349
                               i        v       i                vv     ivi v
C genome_9_1663        427 ATAAGCCGGATTATAAGTAATACAAATGTCAAAAGATACTTTTAAGTGTA 378

  scaffold14|si     926350 ACTTATAATCCATCCAAAGCC-----AGTGATTTTAACACGTTGAAAAAT 926394
                                  v   i   ----  -----    v   i      v        
C genome_9_1663        377 ACTTATATTCCGTCC----CCTTGTTAGTGTTTTCAACACGGTGAAAAAT 332

  scaffold14|si     926395 TATAGGTATCTCAGAAACTTACCCTATTACATTGAGGTAGACATATTGTA 926444
                                      v i                  ii      vv        
C genome_9_1663        331 TATAGGTATCTAAAAAACTTACCCTATTACATCAAGGTAGCAATATTGTA 282

  scaffold14|si     926445 CCTCTCCCGCCCTTTTGTCTACCTTGCTTGTCTGTGCTGTCTACCCCTCC 926494
                             i        v     i  i           ii       i        
C genome_9_1663        281 CCCCTCCCGCCATTTTGCCTGCCTTGCTTGTCCATGCTGTCCACCCCTCC 232

  scaffold14|si     926495 ATTATGCACACGAGTTGTGTGGTGACTTCCGACAGCATAGGACATAGTAG 926544
                            vi   ii i                            v   ------- 
C genome_9_1663        231 AACATGTGCGCGAGTTGTGTGGTGACTTCCGACAGCATCGGA-------G 189

  scaffold14|si     926545 GTTTCTTGGCAACAATCTGGAGCAACAGGGAGCAATACGTATGAGTGTAT 926594
                                 i          i     v  i           i    i      
C genome_9_1663        188 GTTTCTCGGCAACAATCCGGAGCCACGGGGAGCAATACATATGGGTGTAT 139

  scaffold14|si     926595 TGCTCGTGTGAAGGGGAAACTAGTCTTGAGGGTTTTAGTTCTAGTTGAGG 926644
                               v                 v                    v     v
C genome_9_1663        138 TGCTGGTGTGAAGGGGAAACTATTCTTGAGGGTTTTAGTTCTATTTGAGC 89

  scaffold14|si     926645 GGATTCAATACCAGAAAAACACAAATGTCAGAGAGACTTGCCTGGTGTTA 926694
                                v    v v                  v          i       
C genome_9_1663         88 GGATTAAATAACTGAAAAACACAAATGTCAGTGAGACTTGCCCGGTGTTA 39

  scaffold14|si     926695 CTTATACCCCGGTGTTACCTATAATCCGGCTTATACAG 926732
                                  v                            i 
C genome_9_1663         38 CTTATACACCGGTGTTACCTATAATCCGGCTTATACGG 1

Matrix = 20p43g.matrix
Kimura (with divCpGMod) = 11.16
Transitions / transversions = 1.08 (26/24)
Gap_init rate = 0.03 (12 / 432), avg. gap size = 1.33 (16 / 12)


1736 17.67 11.57 0.25 scaffold14|size2522936 926734 927096 (1570631) genome_6_19263#LTR/Copia 3 406 (1222) m_b17s001i23 32514

  scaffold14|si     926734 AGTTTACTTGTAGTACTGATGCATCCCCTCTTGTAAGAAAAAA---ATGA 926780
                                 v                i     i      v      --- i  
  genome_6_1926          3 AGTTTAATTGTAGTACTGATGCACCCCCTTTTGTAACAAAAAATAAACGA 52

  scaffold14|si     926781 TTCTCATCAATTTTCGCTAATTGCATATAACTTTTTCCACAACCTT-GTA 926829
                                i          iv                       i  i - i 
  genome_6_1926         53 TTCTCGTCAATTTTCGTAAATTGCATATAACTTTTTCCACAGCCCTCGCA 102

  scaffold14|si     926830 GC------------AAATACTATGGATTTGTCTTTTCATGAGCTTTCGAT 926867
                            i------------        i     iv        i        v v
  genome_6_1926        103 GTGGGATTTGCGCAAAATACTACGGATTCTTCTTTTCACGAGCTTTCCAA 152

  scaffold14|si     926868 TGGTATGTGGGTCAATCGGTGT-TGCACCACTACAAGCCATTCAAAGTCA 926916
                           i     i     ii  v     -  i-     i    i        i  i
  genome_6_1926        153 CGGTATATGGGTTGATGGGTGTCTGT-CCACTGCAAGTCATTCAAAATCG 201

  scaffold14|si     926917 TGCTCTAATGTGCATGTTCATGAAAA-----------------------A 926943
                           i   iv  v v   i   iiii    ----------------------- 
  genome_6_1926        202 CGCTTGAAGGGGCACGTTTGCAAAAAAATATGTGACCATATCATAGTGTA 251

  scaffold14|si     926944 CACATGTTACACTGTTGATATCATCTCTATCG-AGCAAATACTTGCAACA 926992
                              v           iv     v  i  i i -v       v i  i   
  genome_6_1926        252 CACTTGTTACACTGTCCATATCTTCCCTGTTGCCGCAAATAATCGCGACA 301

  scaffold14|si     926993 ACACAGGTGCACCTCACTCCTAACAGGATTAGGAGTGAGGATGAGCTTAA 927042
                              i   v                 v  v            vi       
  genome_6_1926        302 ACATAGGGGCACCTCACTCCTAACATGAATAGGAGTGAGGAGAAGCTTAA 351

  scaffold14|si     927043 GGCTCTTGTCAACAGGGCTGCCAAGGCCAGAACAGACCATGCAAC-CCCA 927091
                             vv     i  v i                 v v     v    - i  
  genome_6_1926        352 GGAGCTTGTTAAGAAGGCTGCCAAGGCCAGAAGACACCATCCAACTCTCA 401

  scaffold14|si     927092 GTGTT 927096
                                
  genome_6_1926        402 GTGTT 406

Matrix = 20p43g.matrix
Kimura (with divCpGMod) = 17.10
Transitions / transversions = 1.56 (39/25)
Gap_init rate = 0.02 (8 / 362), avg. gap size = 5.38 (43 / 8)


1458 22.41 11.06 2.34 scaffold14|size2522936 926734 927167 (1570560) C genome_7_17953#DNA (2) 1286 816 m_b17s001i24 32515

  scaffold14|si     926734 AGTTTACTTGTAGTACTGATGCATCCCCTCTTGTAAGAAAAAAAT---GA 926780
                                 viv         ii   i   v i      v        ---  
C genome_7_1795       1286 AGTTTAACAGTAGTACTGGCGCACCCCATTTTGTAACAAAAAAATATCGA 1237

  scaffold14|si     926781 TTCTCATCAATTTTCGCTAATTGCATATAACTTTTTCCACA-ACCTTGTA 926829
                                i i        ivi    vv          ii    - v  i v 
C genome_7_1795       1236 TTCTCGTTAATTTTCGTAGATTGACTATAACTTTTCTCACAGAGCTCGGA 1187

  scaffold14|si     926830 GC------------AAATACTATGGATTTGTCTTTTCATGAGCTTTCGAT 926867
                             ------------        iii   iv       ii           
C genome_7_1795       1186 GCGCGATTTGGAGGAAATACTACAAATTCCTCTTTTCGCGAGCTTTCGAT 1137

  scaffold14|si     926868 TGGTATGTGGGTCAATCGGTGTTGC-ACCACTACAAGCCATTCAAAGTCA 926916
                                 i      i  -i   i  i-      i vv          i ii
C genome_7_1795       1136 TGGTATATGGGTCGAT-AGTGCTGTGACCACTGCTTGCCATTCAAAATTG 1088

  scaffold14|si     926917 TGCTCTAATGTGCATGTTCAT---GAAAA--------------------- 926942
                                v  i  i  ---    ---     ---------------------
C genome_7_1795       1087 TGCTCAAACGTACA---TCATATAGAAAATATGTGCGGTCTTGACGCATC 1041

  scaffold14|si     926943 --ACACATGTTACACTGTTGATATCATCTCTATCG-AGCAAATACTTGCA 926989
                           --i            v  vi  vv v     i vi-  v     v i  i
C genome_7_1795       1040 GTGCACATGTTACACAGTGAATTACTTCTCTGTGACAGGAAATAATCGCG 991

  scaffold14|si     926990 ACAACACAG-GTGCACCTCACTCCTAACAGGATTAGGAGTGAGGATGAGC 927038
                                 i  -  -ii   ii    v    v  i            v    
C genome_7_1795        990 ACAACATAGTGT-TGCCTTGCTCCAAACATGACTAGGAGTGAGGAAGAGC 942

  scaffold14|si     927039 TTAAGGCTCTTGTCAACAGGGCTGCCAAGGCCAGAACAGACCATGCAAC- 927087
                                   i    v  v i   i     -    i v v  v    i   -
C genome_7_1795        941 TTAAGGCTTTTGTGAAAAAGGCCGCCAA-GCCAAATCTGAGCATGTAACT 893

  scaffold14|si     927088 CCCAGTGTTGTG--GTTCATGAGTGTGACAACTTTCGCTGTCAAGGAGGG 927135
                            i   ii ivi -- vi      v  ii       iv  v  i     i 
C genome_7_1795        892 CTCAGCATCCCGGAGGCCATGAGAGTAGCAACTTTTTCTCTCGAGGAGAG 843

  scaffold14|si     927136 TTATGATCATACTGTGGGCTGCAGATGAGAGT 927167
                            v      ii   -----  v           
C genome_7_1795        842 TAATGATCGCACT-----CTCCAGATGAGAGT 816

Matrix = 20p43g.matrix
Kimura (with divCpGMod) = 23.13
Transitions / transversions = 1.64 (59/36)
Gap_init rate = 0.05 (22 / 433), avg. gap size = 2.68 (59 / 22)


1997 22.19 4.44 0.86 scaffold14|size2522936 927500 927949 (1569778) genome_6_19263#LTR/Copia 1163 1628 (0) m_b17s001i25 32514

  scaffold14|si     927500 CTGAAATGTCACCATATAAGCCTGATAAGCAGCGCACCCAGGAC---AAA 927546
                            i    v        vv       i i ii  iv          ---   
  genome_6_1926       1163 CCGAAAAGTCACCATCAAAGCCTGGTGAATAGTTCACCCAGGACTGCAAA 1212

  scaffold14|si     927547 CAAAACTGAACAGCAATGCATGTCCCTATGAGTGGATGATGCAGGGAATA 927596
                           v   i--     i     v   i          vi  i   i   v    
  genome_6_1926       1213 GAAAG--GAACAACAATGAATGCCCCTATGAGTCAATAATGTAGGCAATA 1260

  scaffold14|si     927597 AAATCCGGGAAGACACGCTATAAAAATAGACTTA-AGTTCAAAAATTCCC 927645
                                v     v vi ii i        i     -  iiv i        
  genome_6_1926       1261 AAATCAGGGAATAGGCATTGTAAAAATAAACTTACAGCCAAGAAATTCCC 1310

  scaffold14|si     927646 ATCCTCCCCCCTCCTTGTCATGATGGTTTGCCGTGTAA------TTTCAT 927689
                              i i        iv            -  i      ------ vv   
  genome_6_1926       1311 ATCTTTCCCCCTCCCGGTCATGATGGTT-GCTGTGTAACAAAAATGGCAT 1359

  scaffold14|si     927690 GGAAGAGAATGTGCAATTTCTCTGGAAGTACAATGGACTTGACCAAACCA 927739
                            vv   i vv               i i   ii  i ii v     v   
  genome_6_1926       1360 GTTAGAAATGGTGCAATTTCTCTGGGAATACGGTGAATCTCACCAATCCA 1409

  scaffold14|si     927740 AGCGGCATGATGGTTATGGGTGATGTTGTGGTGAGGGTAATTGTGGCGGA 927789
                                  vv     iii      i    i        ii         i 
  genome_6_1926       1410 AGCGGCAGTATGGTCGCGGGTGACGTTGCGGTGAGGGCGATTGTGGCGAA 1459

  scaffold14|si     927790 CCCAATGTTGCAACTGCATTTCTCATGGATGAGGTGTTGCAGTGGCAGCA 927839
                             iii      i  v i   ivi    ivi      v   i i i i  i
  genome_6_1926       1460 CCTGGTGTTGCGACGGTATTCACCATGATCGAGGTGATGCGGCGACGGCG 1509

  scaffold14|si     927840 GTGG-AATTGTCATCGTGCGGAAGTATTGTGTCACAA--------TTTTT 927880
                            i  -         v   vv    vi v     i i --------    v
  genome_6_1926       1510 GCGGAAATTGTCATGGTGATGAAGAGTAGTGTCGCGATTTTATTTTTTTG 1559

  scaffold14|si     927881 TGTTACATAGAATCTGGTATATTTTTTTTACATGGG-GGATGTGACGCAA 927929
                                 i             i-     v   i    -v     v    i 
  genome_6_1926       1560 TGTTACGTAGAATCTGGTATG-TTTTTGTACGTGGGCCGATGTTACGCGA 1608

  scaffold14|si     927930 CAGTACTACAATTAAATTGG 927949
                                           i   
  genome_6_1926       1609 CAGTACTACAATTAAACTGG 1628

Matrix = 20p43g.matrix
Kimura (with divCpGMod) = 20.94
Transitions / transversions = 1.75 (63/36)
Gap_init rate = 0.02 (10 / 449), avg. gap size = 2.40 (24 / 10)


2201 33.31 7.62 3.18 scaffold14|size2522936 927981 929580 (1568147) scaffold174|size478105_(dbseq-nr_126)_[60065,66582]#LTR/Copia 4563 6231 (287) m_b17s001i26 32516

  scaffold14|si     927981 TCAGGTCACATTGGCAATGCACTGTCATCTATGCGCATCTTGGTCATCAA 928030
                             v  i i   i     v  v  vi v  i   i ii  i v  ii    
  scaffold174|s       4563 TCCGGCCGCATCGGCAAAGCTCTCCCCTCCATGTGTGTCCTCGTTGTCAA 4612

  scaffold14|si     928031 TCCAGACAAAGATGG-ACACCCAATCAAGACAAGTCTCATATCATTGTTC 928079
                           vv          i  - v     v  iv v   i  iiii   i v    
  scaffold174|s       4613 AACAGACAAAGACGGCAAACCCACTCGTGCCAAATCCTGCATCGTGGTTC 4662

  scaffold14|si     928080 TTAGCAACTTTGAAGACTGCTATTT-TACTAAATCCCAACAATATGCGCA 928128
                            ii v  i         i -   i - ivi     i  iv       v v
  scaffold174|s       4663 TCGGGAATTTTGAAGACCG-TATCTATGACAAATCTCAGAAATATGCTCC 4711

  scaffold14|si     928129 CATCCTCAAATACAACTCTCTTTGCCTGCTCTGCTCAAAGCCGTTGAATC 928178
                            i  i v       vv  i  ii i  v   vvv     iv  v v i v
  scaffold174|s       4712 CGTCTTGAAATACACATCCCTCCGTCTTCTCACATCAAAAGCGGTTAGTG 4761

  scaffold14|si     928179 A-AAATGAAAATTTCAGCAAGGAGATTTTAAAAGTGCATTCTGCCATGCA 928227
                            -   i v vvi v  i     v    vi  i i   v        v  v
  scaffold174|s       4762 ATAAACGTATTCTACAACAAGGCGATTGCAAGAATGCTTTCTGCCAAGCT 4811

  scaffold14|si     928228 TGATTACGTGACAATGAACTTGCTGTCATTTGTCTCCCTCTCGGTGAACC 928277
                            ivi i v   vi i     ii     i  i v iv  iv i     v  
  scaffold174|s       4812 TACCTGCCTGAAGACGAACTCACTGTCGTTCGACCACCCGTTGGTGATCC 4861

  scaffold14|si     928278 TGCCCATGTGAAAGAAGAATTCCAGCTCCTAAATAAAACACTCTCCAGCC 928327
                           v  vi ivivvi   v    v ii   v  v  v  i  v  i v i v 
  scaffold174|s       4862 AGCGTACTCTCGAGACGAATACTGGCTGCTCAAAAAGACTCTTTACGGAC 4911

  scaffold14|si     928328 TCCACAGAAACACCCACCATTGGT---ACAATATTTTCACCAATGCCGTC 928374
                              i v   iiv i     i    ---    v  ---   ivv ii v v
  scaffold174|s       4912 TCCGCCGAAGTCCTCACCACTGGTTTCACAAAAT---CACTTCTATCCTA 4958

  scaffold14|si     928375 CACAACATGGGCCTCCAACAATTCTTCCACGACCAATGCCTCTTCTCATA 928424
                             vi             i vi iiii   i  i vv   i v ----   
  scaffold174|s       4959 CAAGACATGGGCCTCCAGCCGTCTCCCCATGATCCTTGCTTGT----ATA 5004

  scaffold14|si     928425 --GGTAGTTTTCCTGCAACCAA--CATAC-ATACATCCACCC-----ACT 928464
                           --    vii ivv  -      --     -ii   i vi   -----  i
  scaffold174|s       5005 CTGGTATCCTCAATG-AACCAAACCATACCGCACACCGGCCCGCGTCACC 5053

  scaffold14|si     928465 GCCATGCCTCCAGTCTTACCAAGGGCCAACACATCTCCTGAACCTCTACC 928514
                            v   v v  ---   v  iv ---  iv i   v i -------     
  scaffold174|s       5054 GACATCCGTC---TCTGACTTA---CCGTCGCATGTTC-------CTACC 5090

  scaffold14|si     928515 ATCCAATGCCACCCCAGTTTACATTGGCAGTTACGTGGATGATTTTGTCT 928564
                           v i v i v      -  ii  i  i  vvv  i  v  i          
  scaffold174|s       5091 CTTCCACGACACCCC-GTCCACGTTAGCCTGTATGTCGACGATTTTGTCT 5139

  scaffold14|si     928565 TTTATTCCAACAATCCTGTGC-------AAAATCAACTATT------CAT 928601
                            i     ii-------     -------  i v    vv  ------   
  scaffold174|s       5140 TCTATTCTG-------TGTGCGATAAAGAAGAACAACGTTTTAGACGCAT 5182

  scaffold14|si     928602 GT-------CAAAATTGAAAAAG----CATGG---AAGTCAACTATTTTC 928637
                            i-------       i  ivv ----     --- v   i i  i  i 
  scaffold174|s       5183 GCTTGCAAACAAAATTAAAGTTGACTTCATGGGTGACGTCGATTACTTCC 5232

  scaffold14|si     928638 TGTGTACAGCATTTACCTGGAAACCAGACAACAATGGACACCTCTCTGTA 928687
                            vvii  v  v             v v  i        v v  i  i i 
  scaffold174|s       5233 TCGACACCGCCTTTACCTGGAAACGACACGACAATGGAGAACTTTCCGCA 5282

  scaffold14|si     928688 TGTCTGTGCCAATCTGCATTTACCAAATATGTGGCCCATTGCTGTGCTGT 928737
                            v i i v    v    v  i   i    ii    i  ii   vi  i  
  scaffold174|s       5283 TTTTTATCCCAAACTGCTTTCACCGAATACATGGCTCACCGCTTCGCCGT 5332

  scaffold14|si     928738 TGCCAGATAC----AATTCCACACCGGCCATGACATCCTTTTGATCTGGG 928783
                           i----     ----  ii  iiv  iivi     vi   v i i  i   
  scaffold174|s       5333 C----GATACCATGAACCCCGTCCCAAATATGACTCCCTATCGGTCCGGG 5378

  scaffold14|si     928784 CTACCCATCAACTCTATACCATTTGCAGACTAACACAATCCTGATTTGAA 928833
                             i     ii iv v     vii v v   iviv vi       ii i  
  scaffold174|s       5379 CTGCCCATTGATGCGATACCTCCTCCCGACCCGAAAGATCCTGACCTAAA 5428

  scaffold14|si     928834 ATGACAAAGAAAAAGT-CTATCAGAGCATAGTTGAGCATATAAAATGGCT 928882
                              --  i  v   i -            i  v ivii   v  v   i 
  scaffold174|s       5429 ATG--AAGGACAAAATGCTATCAGAGCATGGTGGGCTGTATCAACTGGTT 5476

  scaffold14|si     928883 TGCAACATCCACAC----------ATCTCCTGCACTTACTTTCTTAGCCT 928922
                           v  v  v vi    ----------  v     iv     i  i  i    
  scaffold174|s       5477 AGCCACCTGTACACGCCCGGATGTATGTCCTGTTCTTACCTTTTTGGCCT 5526

  scaffold14|si     928923 CCTACAATCACGCTCCCTCACACAGTCACTAT----ATGCTGTTGTCTGT 928968
                            v  i--  v iviv  i i    -   vi  ---- v  v i v iii 
  scaffold174|s       5527 CATAT--TCCCAACACCCCGCACA-TCAACATTACAAGGCGGCTCTTCAT 5573

  scaffold14|si     928969 GCCCTCAAATATCTCTTCGCCACTTCCTCGTACAACATCTCTTTCTACTT 929018
                            i v           i iv    v   vvi   ii   v    v i i i
  scaffold174|s       5574 GTCATCAAATATCTCCTTTCCACGTCCGAATACGGCATATCTTACCATTC 5623

  scaffold14|si     929019 GGACACCACCTACACCACCCAAGCCTTTAATCACTTCC------------ 929056
                           vv ii    v v    ii   i  v        i    ------------
  scaffold174|s       5624 TCATGCCACGTCCACCGTCCAGGCGTTTAATCATTTCCCACACCATCACG 5673

  scaffold14|si     929057 -------------CTCCCACGCCATGCCCCCAA---CTCTGGGGGATTGC 929090
                           -------------   iv      iv      v---   ivvvv     -
  scaffold174|s       5674 ATAAAGAGGCGTACTCTGACGCCACTCCCCCACCCTCTCCCTCCGATTG- 5722

  scaffold14|si     929091 TCCCGCA---TAACATCCTTTAGTGATGCGTGCT--GGGGTAGCCAATGT 929135
                           --     ---    vv       i     v  i --    vi v    vi
  scaffold174|s       5723 --CCGCAATCTAACTGCCTTTAGCGATGCCTGTTGGGGGGGGGGCAATTC 5770

  scaffold14|si     929136 GGCAATGCTATTGCAGATGGTGATCCTTTTGAATTATTCAAATGTTGAAG 929185
                              ivi  ii iivi  i   ivi  i  v   i v  i    vii vvv
  scaffold174|s       5771 GGCGCCGCCGTCAAGGACGGTACCCCCTTGGAACTTTTTAAATTCCGCTC 5820

  scaffold14|si     929186 TGTGACAGATTTTGTTATTTGCAGGACAGGGTGACCAATTGCATGTAAAT 929235
                           iv iv v ii   i i  iv  v vi v   v v  v        v    
  scaffold174|s       5821 CCTATCTGGCTTTATCATCAGCCGTGCTGGGGGTCCCATTGCATGGAAAT 5870

  scaffold14|si     929236 CCA--CAAATCAAAACCAAAC----CACTCTTGGATACCAG-GAAGCCAA 929278
                            v -- i --   v v iv  ----     i -----  v -     vi 
  scaffold174|s       5871 CGATTCGA--CAACAGCGCACGGCACACTCCT-----CCTGCGAAGCAGA 5913

  scaffold14|si     929279 GATTGTGGCCACTAATGAATGCCTCACCAAACTTCAAAATCTCTGACACT 929328
                           i  iv v     ii   vv  iv  i vi    i vvv iv ii v    
  scaffold174|s       5914 AATCCTCGCCACCGATGCCTGTGTCGCGGAACTCCTCCACATTCGCCACT 5963

  scaffold14|si     929329 GCACACAAGACATTT---TATGCCCACTGCCTTCGAGTGCACAACCATCT 929375
                             i v vv --    ---i  vi viv     i i vi   ivii i i 
  scaffold174|s       5964 GCGCCCTTG--ATTTGGGCATCTCGGATGCCTCCAATCGCATCGTCGTTT 6011

  scaffold14|si     929376 GCAATGACAATCAAGCTGTCGTTGACTCGGTGGCCACCCT--CA--CAAA 929421
                           i   i  i        v ii   i i v  iv v i  v --  --    
  scaffold174|s       6012 ACAACGATAATCAAGCAGCTGTTAATTGGGCTGACGCCATGACATCCAAA 6061

  scaffold14|si     929422 GGCACAAAACA--TCAACCTTTGCAAAAACTACATCTGTGAA---TTACA 929466
                             v        --     i viiii      i i vi i iv--- ii  
  scaffold174|s       6062 GGAACAAAACACCTCAACTTACATGAAAACTGCGTGCGCGGCCTTTCGCA 6111

  scaffold14|si     929467 CCAGCACTATGCTGTCAAGGTGACACATGTTCTTGGTGTCATCAATGCCA 929516
                              vv  v v iv     ii v     ii   i   i  i          
  scaffold174|s       6112 CCATGACAAAGTGGTCAAAATCACACACATTCCTGGCGTTATCAATGCCA 6161

  scaffold14|si     929517 GTGACTTGCTTAC-----AATCCATAATG---CTGCCCGTATCTGCCACT 929558
                            i   i vi    -----  -- v   v ---    v i v    i i  
  scaffold174|s       6162 GCGACCTTTTTACCAAGGAA--CTTAAGGACTCTGCGCATTTCTGTCGCT 6209

  scaffold14|si     929559 GCCGCAAATCCATGGTTGTTTC 929580
                            i   i v      i v  v  
  scaffold174|s       6210 GTCGCGACTCCATGATGGTATC 6231

Matrix = 20p43g.matrix
Kimura (with divCpGMod) = 37.90
Transitions / transversions = 1.23 (285/231)
Gap_init rate = 0.05 (85 / 1599), avg. gap size = 2.06 (175 / 85)


432 28.49 11.94 0.45 scaffold14|size2522936 929877 930077 (1567650) C rnd-1_family-272#Unknown (6) 735 512 m_b17s001i27 32517

  scaffold14|si     929877 TCTTATTAATTGTAAAAATA-TACTAATGTAGTATTTTTATTTCTGAGTA 929925
                             v        - v     i-   i  v   i            i     
C rnd-1_family-        735 TCATATTAATT-TCAAAATGCTACCAAGGTAATATTTTTATTTCCGAGTA 687

  scaffold14|si     929926 CCAGTTC---TCATTGCACTGC--------------TACCTAATG----T 929954
                                  ---i i v  i  i --------------   v v   ---- 
C rnd-1_family-        686 CCAGTTCCTGCCGTAGCGCTACGTCGATTTTTTCAATACGTCATGTATTT 637

  scaffold14|si     929955 TCG--CATACAAACATAAGCACACAGCTAGTTATGTAGTGCTGGGAATGG 930002
                            i -- i  v v i      iii ?    v   v    i    i ii ii
C rnd-1_family-        636 TTGATCGTAAATATATAAGCGTGCNGCTACTTAAGTAGCGCTGAGGGTAA 587

  scaffold14|si     930003 TGCTGTATACAAAAAAGAAGCTAGTTATATGGCATGGAACATCTGTCCGA 930052
                            i? v v   v    vvvi    iiv v  iiv v ivi i      i v
C rnd-1_family-        586 TANTTTCTACCAAAATTTGGCTAACAAAATAAGAAGACGCGTCTGTCTGC 537

  scaffold14|si     930053 CACAATGGAAAATCTACCTTGCCTC 930077
                               vi v             i i 
C rnd-1_family-        536 CACACCGTAAAATCTACCTTGTCCC 512

Matrix = 20p43g.matrix
Kimura (with divCpGMod) = 30.26
Transitions / transversions = 1.38 (33/24)
Gap_init rate = 0.03 (6 / 200), avg. gap size = 4.17 (25 / 6)


669 29.24 5.79 5.51 scaffold14|size2522936 930211 930590 (1567137) C rnd-1_family-287#Unknown (152) 420 40 m_b17s001i28 32518

  scaffold14|si     930211 ACCTCATCCCCCAGGCTGAATCTTGTA--GCCACTTACATAGCCCTGGTA 930258
                            i    v       i      i v i --i  i  iv   v   vviiv 
C rnd-1_family-        420 ATCTCAGCCCCCAGACTGAATTTGGCACCACCGCTCCCATCGCCAAAAGA 371

  scaffold14|si     930259 CCAACAACA-CAAAGG-CATGGGCGGCAGGCACAAGGTAAAAATCTGTCG 930306
                            -       -     i-  v    ?  ii ?iv     i i   ----- 
C rnd-1_family-        370 C-AACAACAGCAAAGAACAGGGGCNGCGAGNGAAAGGTGAGAAT-----G 327

  scaffold14|si     930307 TGTGTCCCTAATTTTCTTATATGTTATG--AATATTTTTTCCAATTAAAC 930354
                           v  v   v --     i iiv v  -  -- v  v     i        i
C rnd-1_family-        326 AGTTTCCAT--TTTTCCTGCTTCTT-TGCTACTAATTTTTTCAATTAAAT 280

  scaffold14|si     930355 GTGTCTTTACCAACTGTGCCATGGTTAATATCTTGGTACTCAGACTGAAC 930404
                           ?iv vivi   i? i i         ?      ii iv i         i
C rnd-1_family-        279 NCTTACGCACCGNCCGCGCCATGGTTNATATCTCAGCCCCCAGACTGAAT 230

  scaffold14|si     930405 ATGGCACCATTGCCCTGTATCCCAGTTGTTTGGAAAGGAAAA--TAACAG 930452
                           v       iii  i i-i   v v iviv ivi v iv  ? --v     
C rnd-1_family-        229 CTGGCACCGCCGCTCC-CATCGCCGCAAATCCAACAACAANAAGGAACAG 181

  scaffold14|si     930453 GGTTCATGAGCGCAAGTCAGGAAACAATG------------TATATCACA 930490
                             ?i ii   v v   viii    -    ------------  i  ii- 
C rnd-1_family-        180 GGNCCGCGAGGGAAAGGTGAGAAA-AATGATTTCCCATTTTTACATTG-A 133

  scaffold14|si     930491 CTTTTTACT-TAATTGTTTTTGATTACTTGCTTATGCACCAACCACATAG 930539
                           i     i  -     v    ii  iiv? v    i         v ii -
C rnd-1_family-        132 TTTTTTGCTATAATTTTTTTCAATCGANTTCTTACGCACCAACCTCGCA- 84

  scaffold14|si     930540 GGATTGCATGGTTCTTATCTCAGCCCCCTGATTAAATC-AGACACAGCCA 930588
                           ------- i    vv    i        v  i i    -i  v  -    
C rnd-1_family-         83 -------ACGGTTGATATCCCAGCCCCCAGACTGAATCTGGAGAC-GCCA 42

  scaffold14|si     930589 CC 930590
                             
C rnd-1_family-         41 CC 40

Matrix = 20p43g.matrix
Kimura (with divCpGMod) = 33.02
Transitions / transversions = 1.62 (65/40)
Gap_init rate = 0.08 (29 / 379), avg. gap size = 1.48 (43 / 29)

843 30.01 5.29 4.90 scaffold14|size2522936 930257 930785 (1566942) C rnd-1_family-287#Unknown (27) 545 15 m_b17s001i29 32518

  scaffold14|si     930257 TACCAACAACACAAAGGCATGGGCGGCAGGCACAAGGT----AAAAATCT 930302
                             v        vi  v - v     v ii  i      ----      --
C rnd-1_family-        545 TAACAACAACAAGAACG-AGGGGCGCCGAGCGCAAGGTGAGAAAAAAT-- 499

  scaffold14|si     930303 GTCGTGTGTCCCTAATTTTCTTATATGTTATGAATATTTTTTCCAATTAA 930352
                           --- ?i v   v vv   v   vv  v  ii  v vv     i       
C rnd-1_family-        498 ---GNATTTCCATTTTTTACTTTGATTTTGCGATTTATTTTTTCAATTAA 452

  scaffold14|si     930353 ACGTGTCTTTACCAACTGTGCCATGGTTAATATCTTGGTACTCAGACTGA 930402
                            ii?v ? vi   iv i i     ?   ?      ii iv i        
C rnd-1_family-        451 ATANTTNTGCACCGTCCGCGCCATNGTTNATATCTCAGCCCCCAGACTGA 402

  scaffold14|si     930403 ACATGGCACCATTGCCCTGTATC-CCAGTTGTTTGGAAAGGAAAATAACA 930451
                            iv        ii  i i-i   -   ivv viviv  vi v   v    
C rnd-1_family-        401 ATTTGGCACCACCGCTCC-CATCGCCAAAAGACAACAACAGCAAAGAACA 353

  scaffold14|si     930452 GGGTTCATGAGCGCAAGTCAGGAAACAATGTATA----TCACACTT-TTT 930496
                              vi?ii   ? v   viii   vv i v vi ----  vii   -   
C rnd-1_family-        352 GGGGCNGCGAGNGAAAGGTGAGAATGAGTTTCCATTTTTCCTGCTTCTTT 303

  scaffold14|si     930497 ACT--TAATTGTTTTTGATTACTTGCTTATGCACCAACCACATAGGGATT 930544
                           i  --     -    ii    vv ?    i     i?  i ii-------
C rnd-1_family-        302 GCTACTAATT-TTTTCAATTAAATNCTTACGCACCGNCCGCGC------- 261

  scaffold14|si     930545 GCATGGTTCTTATCTCAGCCCCCTGATTAAATCAGACACAGCCACCGCTG 930594
                           -       ?v             v  i i    v i   v   i iv ii
C rnd-1_family-        260 -CATGGTTNATATCTCAGCCCCCAGACTGAATCTGGCACCGCCGCTCCCA 212

  scaffold14|si     930595 ATGATGCATCTTTCCATTGTACACAACAAAAATGAACAGATGATC-TGAG 930643
                           vi vi   vv--    ------       ?  v      i- ?i -i   
C rnd-1_family-        211 TCGCCGCAAA--TCCA------ACAACAANAAGGAACAGG-GNCCGCGAG 171

  scaffold14|si     930644 TGCAAGGTAAACAAAATTTATTTCCGTTTTTTGC-------TTTCGAAAT 930686
                           v v     i iv    - v      vv     i -------   i vv  
C rnd-1_family-        170 GGAAAGGTGAGAAAAA-TGATTTCCCATTTTTACATTGATTTTTTGCTAT 122

  scaffold14|si     930687 A--TTTATTCCACGGAATGGTTATGCTCTGA---CACCATGGCTCATGGA 930731
                            --   v   v iv  ? vv   i  v ii --- i v i  i v  ivv
C rnd-1_family-        121 AATTTTTTTCAATCGANTTCTTACGCACCAACCTCGCAACGGTTGATATC 72

  scaffold14|si     930732 TCAGCTCCCCTATTGAATTTGGAGGCTCCATCT---TTCTCCCCATGCAC 930778
                           i    i   vv i     i     i v   i  --- i       ii  v
C rnd-1_family-         71 CCAGCCCCCAGACTGAATCTGGAGACGCCACCTTCGTCCTCCCCACACAA 22

  scaffold14|si     930779 ACAACAA 930785
                              i   
C rnd-1_family-         21 ACAGCAA 15

Matrix = 20p43g.matrix
Kimura (with divCpGMod) = 34.23
Transitions / transversions = 1.13 (80/71)
Gap_init rate = 0.07 (36 / 528), avg. gap size = 1.50 (54 / 36)


989 26.78 8.68 6.91 scaffold14|size2522936 930380 931105 (1566622) rnd-1_family-142#Unknown 230 967 (268) m_b17s001i30 32519

  scaffold14|si     930380 TAATATCTTG------GTACTCAGACTGAACATGGCACCATTGCC-CTGT 930422
                                 i   ------ iv i    v    iv   v i ii    -   -
  rnd-1_family-        230 TAATATTTTGAATTCAGCCCCCAGAGTGAATCTGGGATCGCTGCCGCTG- 278

  scaffold14|si     930423 ATCCCAGTTGTTTGGA--AAGGAA-AATAACAGGGTTCATGAGCGCAAG- 930468
                           --   v i  i  vi --      - v v    ? vvvv          -
  rnd-1_family-        279 --CCCTGCTGCTTCAACAAAGGAATACTCACAGNGGGGCTGAGCGCAAGG 326

  scaffold14|si     930469 TCAGGAAACAATGTATATCACACTTTTTACTTAATTGT----TTTTGAT- 930513
                            v        - i   v  v  i vi      i   v ----   ii  -
  rnd-1_family-        327 TAAGGAAACA-TATATTTCCCATTGCTTACTTGATTTTATTTTTTCAATA 375

  scaffold14|si     930514 ---TACTTGCTTATGCACCAAC-------CACATAGGGATTGCATGGTTC 930553
                           ---  i  v  i i -   v  -------   -i  vi    -----  v
  rnd-1_family-        376 AAATATTTCCTCACG-ACCCACTGCCCCTCAC-CAGCAATTG-----TTA 418

  scaffold14|si     930554 TTATCTCAGCCCCCTGATTAAATCAGACACAGCCACCGCTGATGATGCAT 930603
                           v           ? v  i i    v  v  vv  i      vi i-----
  rnd-1_family-        419 ATATCTCAGCCCNCAGACTGAATCCGAGACTTCCGCCGCTGCCGG----- 463

  scaffold14|si     930604 CTTTCCATTGTACACAACAAAAATGAACAGATGATCTGAGTGCAAGGTAA 930653
                           ---    i  i?v     i    v      iv viv    i ?     i 
  rnd-1_family-        464 ---TCCACTGCNAACAACGAAAAAGAACAGGGGCCATGAGCGNAAGGTGA 510

  scaffold14|si     930654 ACAAAATTTATTTCCGTTTTTTGCTTTCGAAAT-ATTTATTCCAC----- 930697
                            v  v     --   i      i-   i vv  -    v  -   -----
  rnd-1_family-        511 AAAATATTTA--TCCATTTTTTA-TTTTGTTATGATTTCTT-CACTTTTA 556

  scaffold14|si     930698 --GGAATGGTTATGCTCTGACACCATGGCTCA---TGGATCAGCTCCCCT 930742
                           --     iv i    v  i  i v  v i ? --- iv      i   vv
  rnd-1_family-        557 TTGGAATACTCATGCACTAACGCAATTGTTNACATTATATCAGCCCCCAG 606

  scaffold14|si     930743 ATTGAATTTGGAGGC-TC-CATCTTTCTCCCCATGCACACAACAAAAATG 930790
                            i    -      ? -  -   ii i ii     i  vi  ?   v ivi
  rnd-1_family-        607 ACTGAA-TTGGAGNCGTCGCATTCTCCCTCCCATACAGGCANCAATAGAA 655

  scaffold14|si     930791 AGTCTTTTTTT-AGCAACAGGTGAGATAATGGGATGAGATGAAGAATACT 930839
                              ?   ii  -  vi v      -  -    -------------  v  
  rnd-1_family-        656 AGTNTTTCCTTGAGGGAAAGGTGA-AT-ATGG-------------ATCCT 690

  scaffold14|si     930840 TCCCATTTTTATATATTCTTTTATCACTGTCACCTGCTCAAAACTCTTTT 930889
                             v       -----       -  vvv i v  iii i vi---i  i 
  rnd-1_family-        691 TCACATTTTT-----TTCTTTT-TCTAAGCCCCCCATTTATG---TTTCT 731

  scaffold14|si     930890 CAATTCATAACCCCCCTCCAAA---AACAGTGGAATCCCAACATCCAGGA 930936
                             iiivv i  i   ii iv  ---       iv v      vi    i 
  rnd-1_family-        732 CAGCCGTTGACTCCCTCCTCAATCCAACAGTGATAACCCAACCCCCAGAA 781

  scaffold14|si     930937 --AGCTGAAAATTC------CACCTTTGTCATCTTTAC-AAACCAGAAAC 930977
                           -- v   i i  v ------       -  vi    v -?   v    --
  rnd-1_family-        782 TGATCTGGAGATGCACCCCTCACCTTT-TCTCCTTTTCTNAACAAGAA-- 828

  scaffold14|si     930978 AATAGAAAGCAGGGGCTGGGGGCAAATGTGAGGTAATGGCCATCTCCCAT 931027
                           v               i     v i v     ii    vi   i  ?vv 
  rnd-1_family-        829 TATAGAAAGCAGGGGCCGGGGGAAGAGGTGAGACAATGCTCATTTCNATT 878

  scaffold14|si     931028 TTTTCAGCCCTTTT----AGGTTTCTAATTGACC-----AATTA--TCCC 931066
                              ?  vivv    ----  v iv    ? i ii-----   i --    
  rnd-1_family-        879 TTTNCATTGGTTTTTAGAAGCTCGCTAANTAATTCTTTGAATCAAGTCCC 928

  scaffold14|si     931067 ATCCAAAGTATCATGTCTATCATCTTTGTGTGGTTGGTT 931105
                           vi  vvvv i   i  viv             v      
  rnd-1_family-        929 CCCCTCCTTGTCACGTACCTCATCTTTGTGTGCTTGGTT 967

Matrix = 20p43g.matrix
Kimura (with divCpGMod) = 31.91
Transitions / transversions = 1.08 (94/87)
Gap_init rate = 0.10 (73 / 725), avg. gap size = 1.56 (114 / 73)


579 25.55 0.73 0.00 scaffold14|size2522936 931154 931290 (1566437) C genome_3_18267#DNA (71) 368 231 m_b17s001i31 32520

  scaffold14|si     931154 AAGCAGATAACTTTCTTGTGGTGAAAA-ATATTGGCATCCTGGCAAGTTA 931202
                               vii i i   v iii        -       i    vv        
C genome_3_1826        368 AAGCTAGTGATTTTATCACGGTGAAAAAATATTGGTATCCGCGCAAGTTA 319

  scaffold14|si     931203 CCCTATTTGCCTCAACGTATGTTATGGTGCCAGTTTCATGCCAATTGCCG 931252
                            i         iivv    i v  i   vi       vi       vi  
C genome_3_1826        318 CTCTATTTGCCCTCCCGTACGGTACGGTTTCAGTTTCCCGCCAATTCTCG 269

  scaffold14|si     931253 CATCAACTCTTGGTCCAATAGCACAGAACAGTATATTT 931290
                             i i       vv v          v ii  v     
C genome_3_1826        268 CACCGACTCTTGTGCAAATAGCACAGTATGGTTTATTT 231

Matrix = 20p43g.matrix
Kimura (with divCpGMod) = 26.63
Transitions / transversions = 1.33 (20/15)
Gap_init rate = 0.01 (1 / 136), avg. gap size = 1.00 (1 / 1)


226 24.14 0.00 0.00 scaffold14|size2522936 931272 931329 (1566398) rnd-1_family-1373#Unknown 19 76 (47) m_b17s001i32 32521

  scaffold14|si     931272 AGCACAGAACAGTATATTTCCTCAGTCACTGCCCACCTTTACATCGCGCC 931321
                              v v   ii  vi   i  i  v   vi      v?            
  rnd-1_family-         19 AGCTCTGAATGGTTCATTCCCCCACTCAACGCCCACGNTTACATCGCGCC 68

  scaffold14|si     931322 AAACCAAA 931329
                              iv   
  rnd-1_family-         69 AAATGAAA 76

Matrix = 20p43g.matrix
Kimura (with divCpGMod) = 27.58
Transitions / transversions = 1.00 (7/7)
Gap_init rate = 0.00 (0 / 57), avg. gap size = 0.0 (0 / 0)

1973 15.35 5.29 3.21 scaffold14|size2522936 931292 931688 (1566039) rnd-5_family-2468#Unknown 1 405 (29) m_b17s001i33 32521

  scaffold14|si     931292 CTCAGTCACTGCCCACCTTTACATCGCGCCAAACCAAAAAGCAACCTCCT 931341
                            i  v                                  -  v       
  rnd-5_family-          1 CCCACTCACTGCCCACCTTTACATCGCGCCAAACCAAAA-GCCACCTCCT 49

  scaffold14|si     931342 TTCACTTCTCAGTCTCTG---------CAATCTCCACAATGGTGAACTTC 931382
                                 i   v       ---------        i        i  ?  
  rnd-5_family-         50 TTCACTCCTCCGTCTCTGNCATCACTGCAATCTCCGCAATGGTGGACNTC 99

  scaffold14|si     931383 TTCAGAAAGATGCTGTTCCTTGTTGCCTTTGGTAGAGATAGTTGAAAAAG 931432
                             i    v v v ivv  i   i               ?vi  vi     
  rnd-5_family-        100 TTTAGAATGCTCCCCGTCTTTGCTGCCTTTGGTAGAGANCATTTGAAAAG 149

  scaffold14|si     931433 GGAAACAAGAAGTGCAAGAGAAAGACTTACCAAGTCTATTCGTGAAACTA 931482
                                       ?                       i    i  vii   
  rnd-5_family-        150 GGAAACAAGAAGNGCAAGAGAAAGACTTACCAAGTCCATTCATGTGGCTA 199

  scaffold14|si     931483 AGGTTGCATCTTTCCTTGTTGTTCTAGACAAGACTATGACAATGAACATC 931532
                                  i       i     i v  i        -  -     -   v 
  rnd-5_family-        200 AGGTTGCGTCTTTCCCTGTTGCTGTAAACAAGACT-TG-CAATG-ACAAC 246

  scaffold14|si     931533 TTTAAACAAGAACACATAGAAATT-ATTCAATAATGAGTCAT-TTTTTAG 931580
                           v v    i i  ---i   v    -   i     vvvv i  -   iv  
  rnd-5_family-        247 ATGAAACGAAAA---GTAGTAATTAATTTAATAAGTTCTTATGTTTCGAG 293

  scaffold14|si     931581 TTGACTCATTCATTAAAATGTCATC--------GTGGTTACTGCTATCAT 931622
                                  ?      -    i  i  --------i                
  rnd-5_family-        294 TTGACTCNTTCATT-AAATATCGTCCATTAAATATGGTTACTGCTATCAT 342

  scaffold14|si     931623 TGCAGTTGGAGATGCAAAAGCTGC--TCGATCAGCCGCACCAGATGCTTG 931670
                                i        i      i  --   -- i        i    --- 
  rnd-5_family-        343 TGCAGCTGGAGATGTAAAAGCCGCTGTCG--CGGCCGCACCGGATG---G 387

  scaffold14|si     931671 GGTAGCCAAGCTGGTAGC 931688
                           i ii   i i i      
  rnd-5_family-        388 AGCGGCCGAACCGGTAGC 405

Matrix = 20p43g.matrix
Kimura (with divCpGMod) = 14.25
Transitions / transversions = 1.81 (38/21)
Gap_init rate = 0.05 (18 / 396), avg. gap size = 1.89 (34 / 18)


701 30.50 4.30 4.30 scaffold14|size2522936 931750 932191 (1565536) rnd-3_family-211#DNA/TcMar-Tc2 352 793 (22) m_b17s001i34 32522

  scaffold14|si     931750 ATCAAGGACAAGAGAGAGTTTGTTTGAGCTG-TGGAT-------ACCATG 931791
                                   v  iv i  v  i  iii   v -    i-------i   i 
  rnd-3_family-        352 ATCAAGGAGAAACGGGACTTCGTCCAAGCGGATGGACTCTTGTCGCCACG 401

  scaffold14|si     931792 GTAGTCAC---TTGTCTATCTTGTTGCAAGCTTGGTGTGTCAACCA-TGT 931837
                            v   ?v --- i   v v ?  ivv i?iv i  iv -  v    -   
  rnd-3_family-        402 GGAGTNTCCCGTCGTCAAGCNTGCGCCGNAATCGGCTT-TCCACCACTGT 450

  scaffold14|si     931838 ACTACTCACACTTTAACATGGTGATCAAAAATGTTGAGGCCCTTGAGAAT 931887
                                v v ii  ?  v v  iv   i i  v  v  v v   i   v v
  rnd-3_family-        451 ACTACGCCCGTTTNAAGAAGGCCATCGAGAAGGTGGACGACCTCGAGCAA 500

  scaffold14|si     931888 TTGGATGCATTCGTTCCTTACAACATAAGTGGAACTGCACGCCAGATCCA 931937
                           ivi  v ?v        v ?   v  v ii  ?i v  ?  vv       
  rnd-3_family-        501 CGAGAAGNCTTCGTTCCATNCAAGATCAACGGNGCGGCNCGAAAGATCCA 550

  scaffold14|si     931938 TCCT-GGCCCTCAAA-AT-TTGCTGTCTCAAATCAAAGAAGATTTAT-TT 931983
                              i-   v v i i-  -    i   v i--- -    v  i  i - i
  rnd-3_family-        551 TCCCGGGCGCGCGAGCATCTTGCCGTCGCG---C-AAGACGACTTGTCTC 596

  scaffold14|si     931984 GTTTTGTCTTTGAGGCAAGGCAGCAAGGAATTCAGGTAAGCATGCATATG 932033
                               ii  i i  iv -- ?     i  ?  i  i  v    vv i?   
  rnd-3_family-        597 GTTTCATCCTCGAATC--GNCAGCAGGGNATCCAAGTCAGCAACCGNATG 644

  scaffold14|si     932034 ATTTGGCAAGAGGCATCTCACCTATTGCCAAATTTTAGGAACAAATCTAC 932083
                           i ?i ? i      vv   i i ii v  vivv  i   i     ? ivi
  rnd-3_family-        645 GTNCGNCGAGAGGCCGCTCGCTTGCTTCCCGCATTCAGGGACAAANCCCT 694

  scaffold14|si     932084 AGAAGTAAAGAATGCAA--CAGTCTTGCAATTCACAAAGAGAGTTGGGTT 932131
                           v  ? ii     ---  -- v  ?i?? iv  i  i    vi  i  ?i 
  rnd-3_family-        695 CGANGCGAAGAA---AAGGCTGTNCNNCGCTTTACGAAGACGGTCGGNCT 741

  scaffold14|si     932132 GTCTCTTCATATGGCAACTCACACCACATGCAGAA-AACTCCCACAAACC 932180
                           ?v v v  i ---  ------      ii   i  -?   i   ?i  v 
  rnd-3_family-        742 NACGCATCGT---GC------CACCACGCGCAAAAGNACTTCCANGAAAC 782

  scaffold14|si     932181 TGAAGAAGAGT 932191
                           v  i  i    
  rnd-3_family-        783 GGAGGAGGAGT 793

Matrix = 20p43g.matrix
Kimura (with divCpGMod) = 30.80
Transitions / transversions = 1.26 (72/57)
Gap_init rate = 0.07 (29 / 441), avg. gap size = 1.31 (38 / 29)

767 25.99 6.29 1.90 scaffold14|size2522936 931751 932052 (1565675) rnd-5_family-402#DNA/TcMar-Tc2 30 344 (208) m_b17s001i35 32522

  scaffold14|si     931751 TCAAGGACAAGAGAGAGT---TTGTTTGAGCTGTGGATACCATGGTAGTC 931797
                            i     v   v v    ---i    i    i  v  ii iv v  ? i?
  rnd-5_family-         30 TTAAGGAGAAGCGCGAGTACGCTGTTCGAGCCGTTGACGCTCTCGTNGCN 79

  scaffold14|si     931798 ACTTGTCTATCTTGTTGC-AAGC-----------TTGGTGTGTCAACCAT 931835
                             ?v  v v   i  i  -    -----------     i ?i  vv  v
  rnd-5_family-         80 ACNGGTGTTTCTCGTCGCCAAGCGTGCGCNATGNTTGGTATNCCACACAA 129

  scaffold14|si     931836 GTACTACTCACACTTTAACATGGTG--ATCAAAAATGTTGAGGCCCTTGA 931883
                           ?     ii?  i   i  v vi   --     i   --   v v      
  rnd-5_family-        130 NTACTATCNACGCTTCAAGAAAGTGCTATCAAGAAT--TGACGACCTTGA 177

  scaffold14|si     931884 GAATTTGGATGCATTCGTTCCTTACAACATAAGTGGAACTGCACGCCAGA 931933
                              vvvv  i vi   i    v ?   v ii ii   i    v  ?v   
  rnd-5_family-        178 GAAGAACGACGAGTTCATTCCATNCAAGACGAACGGAGCTGCCCGNAAGA 227

  scaffold14|si     931934 TCCATCCTGGCCCTCAAAATTTGCTGTCTCAAATCAAAGAAGATTT-ATT 931982
                                  i    v  vi i ? v  iiv? ?iv  -       i  -?ii
  rnd-5_family-        228 TCCATCCCGGCCGTCCGAGTNTCCTACANCNGCTC-AAGAAGACTTGNCC 276

  scaffold14|si     931983 TGTTTTGTCTTT-GAGGCAAGGCAGCAAGGAATTCAGGTAAGCATGCATA 932031
                           i v         -i v  -- ?    i?  i        ?    ?v i? 
  rnd-5_family-        277 CGGTTTGTCTTTCAATGC--GNCAGCGNGGGATTCAGGTNAGCANCCGNA 324

  scaffold14|si     932032 TGATTTGGCAAGAGGCATCTC 932052
                             i- i i  ?        i 
  rnd-5_family-        325 TGG-TCGACANGAGGCATCCC 344

Matrix = 20p43g.matrix
Kimura (with divCpGMod) = 27.30
Transitions / transversions = 1.33 (44/33)
Gap_init rate = 0.04 (12 / 301), avg. gap size = 2.08 (25 / 12)


596 26.26 1.12 0.00 scaffold14|size2522936 932250 932428 (1565299) rnd-1_family-207#DNA/TcMar-Tc2 337 517 (4) m_b17s001i36 32523

  scaffold14|si     932250 GTCATAAACATG-ATCAAACACCCATCCCCTTTTCATTTCATTAAAATAA 932298
                              v i      -    i  ?  ?     v  i  i ?i  i vv  i ?
  rnd-1_family-        337 GTCCTGAACATGGATCAGACNCCNATCCCGTTCTCGTNCCACTCCAACAN 386

  scaffold14|si     932299 GACTCTCAAGAACAAGGGCATGGGGACCATTCACGGTCATGCGTCAACCA 932348
                              v   i iivv     vii ii   ?i i    v? i?  ?     ? 
  rnd-1_family-        387 GACGCTCGAAGCGAAGGGAGCGAAGACNGTCCACGCNCGNGCNTCAACNA 436

  scaffold14|si     932349 CCAACAC-AAGAGAGTCACACTTGCTGTGTGTCTGGAAGCCAGTGGCCGC 932397
                             i    -   v v     ?     i i vviv ?ivi  v     vviv
  rnd-1_family-        437 CCGACACGAAGCGCGTCACNCTTGCCGCGACCGTNACGGCAAGTGGGAAG 486

  scaffold14|si     932398 ATGTTACCACCCTTGCTTATCTTCAAGGGCA 932428
                                iv i     v  ?           ? 
  rnd-1_family-        487 ATGTTGACGCCCTTCCTNATCTTCAAGGGNA 517

Matrix = 20p43g.matrix
Kimura (with divCpGMod) = 27.42
Transitions / transversions = 1.24 (26/21)
Gap_init rate = 0.01 (2 / 178), avg. gap size = 1.00 (2 / 2)


339 18.30 2.38 2.38 scaffold14|size2522936 932745 932828 (1564899) rnd-1_family-377#Unknown 41 124 (0) m_b17s001i37 32524

  scaffold14|si     932745 AGGAGCCATC-CAGAAGATTGGTGGCAGAATGGATCTTGGATGTTTACAA 932793
                                     - i v  -        i  i   ?  v v  ?  ?    ?
  rnd-1_family-         41 AGGAGCCATCACGGCAG-TTGGTGGCGGAGTGGNTCGTTGANGTNTACAN 89

  scaffold14|si     932794 GAATATCCCATGTA-AAACTGCAAGGAATGTATGGA 932828
                              i     -  ii-    v iiv    i i     
  rnd-1_family-         90 GAACATCCC-TGCGCAAACGGTGCGGAACGCATGGA 124

Matrix = 20p43g.matrix
Kimura (with divCpGMod) = 16.22
Transitions / transversions = 2.00 (10/5)
Gap_init rate = 0.05 (4 / 83), avg. gap size = 1.00 (4 / 4)

365 20.83 1.03 1.03 scaffold14|size2522936 932762 932858 (1564869) rnd-1_family-400#Unknown 7 103 (10) m_b17s001i38 32524

  scaffold14|si     932762 TTGGTGGCAGAATGGATCTTGGATGTTTACAAGAATATCCCATGTA-AAA 932810
                                   i  i   ?  v v  ?  ?    ?   i     -  ii-   
  rnd-1_family-          7 TTGGTGGCGGAGTGGNTCGTTGANGTNTACANGAACATCCC-TGCGCAAA 55

  scaffold14|si     932811 CTGCAAGGAATGTATGGAAGAAGAGAGGGTACAAATGGGTTTAAATTA 932858
                            v i v i  i ii    v      ?    vii     v i   ? ? 
  rnd-1_family-         56 CGGTACGAAACGCGTGGATGAAGAGNGGGTTTGAATGGTTCTAANTNA 103

Matrix = 20p43g.matrix
Kimura (with divCpGMod) = 21.08
Transitions / transversions = 1.86 (13/7)
Gap_init rate = 0.02 (2 / 96), avg. gap size = 1.00 (2 / 2)


976 29.15 0.81 3.33 scaffold14|size2522936 932950 933318 (1564409) rnd-5_family-2469#Unknown 117 476 (0) m_b17s001i39 32525

  scaffold14|si     932950 TATGATAAAACATCAGCATACGCATTACCCTAATTATGGTGAAAATGACA 932999
                             i? i        v     v  i v   viii  i  i  i  iv   i
  rnd-5_family-        117 TACNACAAAACATCTGCATAGGCGTAACCGCGGTTGTGATGGAAGAGACG 166

  scaffold14|si     933000 GTGCATTGAGCAATTCTCGTGGTCTGCAATGAAGACCTCAAAAATTCAAT 933049
                           ?i    ?    i            i ---- v  -  -----i  v  iv
  rnd-5_family-        167 NCGCATNGAGCGATTCTCGTGGTCCG----GCAG-CC-----GATGCAGA 206

  scaffold14|si     933050 CAATCAC-CCATCCAAAAGGAGATCATTCTCCCTCGTTGCATATTTTCTT 933098
                                i -  i     ?v -     i  ?    iv iii ?v?i ii v 
  rnd-5_family-        207 CAATCGCGCCGTCCAANCG-AGATCGTTNTCCCCAGCCACNANCTCCCAT 255

  scaffold14|si     933099 ACCACAAAGCAAAAACGACACCCATCAGAACTGTTGCTGTTCATTGTGTA 933148
                           i v     i   ?vi     v  i    v  ii i ii      v     
  rnd-5_family-        256 GCAACAAAACAANCGCGACAGCCGTCAGTACCATCGTCGTTCATGGTGTA 305

  scaffold14|si     933149 GCATGCAAGTTCATGCGCCGCAAAGGAGTGCAGACGGAGGCAAAATCCAA 933198
                           i        i  i    v   vivvivvi   i i ?  v iv vv  ? 
  rnd-5_family-        306 ACATGCAAGCTCGTGCGGCGCCGTCATCCGCAAATGNAGCCGCATGCCNA 355

  scaffold14|si     933199 CACCCCTGTCGGCCCTATTGACCACCAAAGAGTTCCCACACCCAAACAGA 933248
                            v  v i    v   v   v v      ?     v            i  
  rnd-5_family-        356 CTCCACCGTCGTCCCGATTCAACACCAANGAGTTGCCACACCCAAACGGA 405

  scaffold14|si     933249 T-CAATTTGCAGCCCCTGCCATTTCTGTCAGATGAAAAACCAACAAGAAA 933297
                            -   i i     ivivv     vii -   iii i  i     i    v
  rnd-5_family-        406 TGCAACTCGCAGCTATGTCCATTATCG-CAGGCAAGAAGCCAACGAGAAC 454

  scaffold14|si     933298 AATCCTTTCCAT-GATGACTTC 933318
                           i  i vv i   -    vi   
  rnd-5_family-        455 GATTCGATTCATCGATGTTTTC 476

Matrix = 20p43g.matrix
Kimura (with divCpGMod) = 28.83
Transitions / transversions = 1.48 (62/42)
Gap_init rate = 0.04 (15 / 368), avg. gap size = 1.00 (15 / 15)


873 34.10 1.29 3.52 scaffold14|size2522936 933057 933521 (1564206) C genome_3_7906#DNA (1091) 515 61 m_b17s001i40 32520

  scaffold14|si     933057 CCATCCAAAAGGAGATCATTCTCCCTCGTTGCATATTTTCTTACCACAAA 933106
                                   iv  v  i    v  i iv ivi    i ii  ii viii  
C genome_3_7906        515 CCATCCAAGCGGCGACCATTATCTCCGGCGACATACTCCCTCGCGGTGAA 466

  scaffold14|si     933107 GCAAAAACGACACCCATCAGAACTGTTGCTGTTCATTGTGTAGCATGCAA 933156
                           i    vv     i     vi   i  i      v        i  i  i 
C genome_3_7906        465 ACAAACTCGACATCCATCCAAACCGTCGCTGTTGATTGTGTAACACGCGA 416

  scaffold14|si     933157 GTTCATGCGCCGCAAAGGAGTGCAGACGGAGGCAAAATCCAACACCCCTG 933206
                            i  i  ivv i   vviv i   i      iii  vv     v    vi
C genome_3_7906        415 GCTCGTGTTGCACAATCATGCGCAAACGGAGATGAATACCAACCCCCCAA 366

  scaffold14|si     933207 TCGGCCCTATTGACCACCAAAGAGTTCCCACACCCAAACAGAT-CAATTT 933255
                             iv i v     vv ii  i vi     i  i     ii i -   v v
C genome_3_7906        365 TCATCTCGATTGAGAATTAAGGTATTCCCGCATCCAAATGGGTGCAAATA 316

  scaffold14|si     933256 GCAGCCCCTGCCATTTCTGTCAGATGAAAAACCAACAAGAAAAATCCTTT 933305
                               ivv vi     viii  v iii    i  v       v  i  vi 
C genome_3_7906        315 GCAGTGACGACCATTGTCATCTGGCAAAAAGCCCACAAGAACAACCCACT 266

  scaffold14|si     933306 CCATGATGACTTCTGTGTTGATCCAGAAGACTAATGCTTGTTGT----GC 933351
                           v   vi  -i  i  -    v iiiviv  i v ii v      ---- -
C genome_3_7906        265 GCATTGTG-TTTTTG-GTTGTTTTGTGTGATTTACACGTGTTGTAAGGG- 219

  scaffold14|si     933352 TCTGATGCGTTGTGAGTTTTGCTGCATTTCAACATAACTCAGCAACCACA 933401
                           --  i  i            i v   vvvvv  i       i      vv
C genome_3_7906        218 --TGGTGTGTTGTGAGTTTTACGGCAAAAGTACGTAACTCAACAACCAGC 171

  scaffold14|si     933402 CGGAGTTATGGAGGCATTTAAAGATCAACATGTTGCTCTTGGGCAGGAGA 933451
                                   ii i v v v iv v  iii i      vi   ivv      
C genome_3_7906        170 CGGAGTTACAGGGTCTTATGCATATTGGCGTGTTGCATTTGACAAGGAGA 121

  scaffold14|si     933452 ATCCATTCAAGACAGTTTTAGCTCTTTTAGC-TCTAAATTGGGAGCTTGA 933500
                                ------  v  v vi v---  i i -           vi-  i 
C genome_3_7906        120 ATCCA------ACTGTGTGGGA---TTCAACATCTAAATTGGGCA-TTAA 81

  scaffold14|si     933501 ACAGTAGAAAAACCAAAATGT 933521
                            iivi  -     vi      
C genome_3_7906         80 ATGCCAG-AAAACAGAAATGT 61

Matrix = 20p43g.matrix
Kimura (with divCpGMod) = 42.10
Transitions / transversions = 1.39 (89/64)
Gap_init rate = 0.04 (19 / 464), avg. gap size = 1.16 (22 / 19)

1254 15.20 0.00 4.27 scaffold14|size2522936 933343 933562 (1564165) C genome_3_18267#DNA (209) 230 20 m_b17s001i41 32520

  scaffold14|si     933343 TTGTTGTGCTCTGATGCGTTGTGAGTTTTGCTGCATTTCAACATAACTCA 933392
                                      i    i  i              vv   ii         
C genome_3_1826        230 TTGTTGTGCTCCGATGTGTCGTGAGTTTTGCTGCTGTTCGGCATAACTCA 181

  scaffold14|si     933393 GCAACCACACGGAGTTATGGAGGCATTTAAAGATCAACATGTTGCTCTTG 933442
                                ii           v i   i v  v     ii         v   
C genome_3_1826        180 GCAACTGCACGGAGTTATTGGGGCGTATACAGATCGGCATGTTGCTGTTG 131

  scaffold14|si     933443 GGCAGGAGAATCCATTCAAGACAGTTTTAGCTCTTTTAGCTCTAAATTGG 933492
                             v       v                 -- -------       i   v
C genome_3_1826        130 GGAAGGAGAAACCATTCAAGACAGTTTT--C-------GCTCTAAGTTGT 90

  scaffold14|si     933493 GAGCTTGAACAGTAGAAAAACCAAAATGTTTATTATATCGGGCAATTGGA 933542
                            i    i     v        v           vvv    v  i      
C genome_3_1826         89 GGGCTTAAACAGGAGAAAAACGAAAATGTTTATGCGATCGCGCGATTGGA 40

  scaffold14|si     933543 TCTTATACTCCAGTGGTACT 933562
                           v          i        
C genome_3_1826         39 ACTTATACTCCGGTGGTACT 20

Matrix = 20p43g.matrix
Kimura (with divCpGMod) = 13.29
Transitions / transversions = 1.00 (16/16)
Gap_init rate = 0.04 (9 / 219), avg. gap size = 1.00 (9 / 9)


1894 14.05 11.32 0.71 scaffold14|size2522936 933569 933948 (1563779) genome_7_4419#DNA 1 420 (95) m_b17s001i42 32526

  scaffold14|si     933569 GAGGTTGAGGGAAACATGCTACTACAAGAGATTTAA--TTGCAAGTAAA- 933615
                                        v - v      i--      v  --   ii      -
  genome_7_4419          1 GAGGTTGAGGGAACC-TCCTACTAT--GAGATTAAAAATTGTGAGTAAAA 47

  scaffold14|si     933616 -GTGATCGGT--CAACTAATCATATCTCACTGCAT-----TAGAAAGTAC 933657
                           -     i   --   v    vi     i   i   -----          
  genome_7_4419         48 AGTGATTGGTATCAAATAATAGTATCTTACTACATATCATTAGAAAGTAC 97

  scaffold14|si     933658 -T----TACTTTGGATA---TGATTTCCAAAAAAGAAGACTATATCCAAG 933699
                           - ----    v  i   --- i      i     v        v   i  
  genome_7_4419         98 ATACGATACTGTGAATAATATAATTTCCGAAAAATAAGACTATCTCCGAG 147

  scaffold14|si     933700 AAATAAGATTATTTCCTAATCTCGGCAATAGTCTTATTTCTTGGCAATAG 933749
                            i      i       v        i               i   i    
  genome_7_4419        148 AGATAAGACTATTTCCGAATCTCGGTAATAGTCTTATTTCTCGGCGATAG 197

  scaffold14|si     933750 TCTTATTTTTTGGAAAAGGCTTATTTTTCAGAAATAAGAGACATCACTGC 933799
                                     i                  i          i    v    
  genome_7_4419        198 TCTTATTTTTCGGAAAAGGCTTATTTTTCGGAAATAAGAGGCATCTCTGC 247

  scaffold14|si     933800 GTAGGAATTGTAC---------------------ATAAGCTTATTTCTGG 933828
                           i       v    ---------------------   i          v 
  genome_7_4419        248 ATAGGAATAGTACATATTCACGTAGCTCTCGGATATAGGCTTATTTCTCG 297

  scaffold14|si     933829 GCAATAGTTTTATTTCTGCGAGAATGTTTTTTTCTTGGAAATAGTCTTAT 933878
                                   i      v vv     v i  v     i              
  genome_7_4419        298 GCAATAGTCTTATTTGTCGGAGAAGGCTTATTTCTCGGAAATAGTCTTAT 347

  scaffold14|si     933879 TTATAATGCTATTTCTGAGAAGGAAGCCTTGCCCAAGAAATAAGAC---T 933925
                                          i     iv       v   i v         --- 
  genome_7_4419        348 TTATAATGCTATTTCCGAGAAATAAGCCTTCCCCGATAAATAAGACTAAT 397

  scaffold14|si     933926 ATTCTCAAGAAAGATATGGCTGA 933948
                              i ii     i v   i    
  genome_7_4419        398 ATTTTTGAGAAAAAGATGACTGA 420

Matrix = 20p43g.matrix
Kimura (with divCpGMod) = 13.03
Transitions / transversions = 1.52 (32/21)
Gap_init rate = 0.03 (13 / 379), avg. gap size = 3.54 (46 / 13)


1952 22.34 0.75 1.01 scaffold14|size2522936 933953 934350 (1563377) C genome_12_10264#DNA (0) 503 107 m_b17s001i43 32527

  scaffold14|si     933953 GGCTGATGTTTACCATTTGGCATAACATAGAATGCAGAGCACATTTTTGT 934002
                              i   vi   i i vi  iiv   i    vv i v v i         
C genome_12_102        503 GGCCGATCCTTATCGTGCGGTGGAACGTAGACGGTACATCGCATTTTTGT 454

  scaffold14|si     934003 ACTCTACACAAG-ATTTACAGACCTTATGGTGACACAGACAAAGACGCAG 934051
                           i      ii i -   v  ii             i     i         
C genome_12_102        453 GCTCTACGTAGGGATTAACGAACCTTATGGTGACGCAGACGAAGACGCAG 404

  scaffold14|si     934052 AGCACGCTGCTCTCCATTATATGGGTTATCAGCCAGCGATTTTGAGGCAG 934101
                                 i        ivviv               i   v     v    
C genome_12_102        403 AGCACGTTGCTCTCCGGAGAATGGGTTATCAGCCAACGAATTTGACGCAG 354

  scaffold14|si     934102 AGCAATTTGCTCTGTGTTGGCCAACACAGAGCAACTTTTTGAGAAGAGGC 934151
                             ii    vv    i  i    i  ii   vv                  
C genome_12_102        353 AGTGATTTCATCTGCGTCGGCCGACGTAGATGAACTTTTTGAGAAGAGGC 304

  scaffold14|si     934152 CCCAAGTTTCTGGATTGGTGTACATCGAGC-AAAATTCACAACTTTTAAT 934200
                             i            i  iii      v  -   i   i   i    vi 
C genome_12_102        303 CCTAAGTTTCTGGATCGGCACACATCGCGCGAAAGTTCGCAATTTTTTGT 254

  scaffold14|si     934201 ACTGAGTTCCTCCTGTAGAAAAAGTTATGAACAGAACTCAAATTAGCG-C 934249
                                      v     v   v i   i        i     -- ii - 
C genome_12_102        253 ACTGAGTTCCTACTGTATAAATAATTACGAACAGAATTCAAA--AATGAC 206

  scaffold14|si     934250 CTCATGACCACAATTGCACAAAGTCAACTATACAATGTATGCTGTCTACT 934299
                           i   i         ii   v v        i        i     v    
C genome_12_102        205 TTCACGACCACAATCACACCATGTCAACTACACAATGTACGCTGTGTACT 156

  scaffold14|si     934300 ATGGGGCCATGATAAGGTTCACATTGACGTAGGCGGATATAAAGATGACA 934349
                           vi--              i iii     i v i      iii   iv   
C genome_12_102        155 TC--GGCCATGATAAGGTCCGTGTTGACATTGACGGATACGGAGACTACA 108

  scaffold14|si     934350 A 934350
                            
C genome_12_102        107 A 107

Matrix = 20p43g.matrix
Kimura (with divCpGMod) = 19.89
Transitions / transversions = 2.14 (60/28)
Gap_init rate = 0.02 (7 / 397), avg. gap size = 1.00 (7 / 7)


3006 7.99 1.20 0.48 scaffold14|size2522936 934351 934765 (1562962) genome_4_4579#DNA 4 421 (0) m_b17s001i44 32528

  scaffold14|si     934351 TAAAAATCGGTTTATGTGAACTAGCAAATGTCAAAAGATACATTTTTCTC 934400
                                          iv                                 
  genome_4_4579          4 TAAAAATCGGTTTATAAGAACTAGCAAATGTCAAAAGATACATTTTTCTC 53

  scaffold14|si     934401 TTGACCTGAAGCTAGTAAATTTTACATGTAACCTCATTTTTAGTTCTCCC 934450
                                                              v        i     
  genome_4_4579         54 TTGACCTGAAGCTAGTAAATTTTACATGTAACCTCTTTTTTAGTCCTCCC 103

  scaffold14|si     934451 TATTTACCTCAAATAGGT-GTATGGACTGTTTGGCACCAAAAGTGGCTGC 934499
                                            i-                           v   
  genome_4_4579        104 TATTTACCTCAAATAGGCCGTATGGACTGTTTGGCACCAAAAGTGGGTGC 153

  scaffold14|si     934500 ACGAAAAG-ATTTCGCTGACATATAGGTGATGTGTGGGTGGTGGGGGCGT 934548
                           i v     -  v v v  i   i      i             v      
  genome_4_4579        154 GCCAAAAGCATGTGGGTGGCATGTAGGTGGTGTGTGGGTGGTGTGGGCGT 203

  scaffold14|si     934549 GATGAGGGGTGAGCTTAAGGGGAAAATGACATAAGTGGTGAACCAGAAGG 934598
                               v v                           v v             
  genome_4_4579        204 GATGTGTGGTGAGCTTAAGGGGAAAATGACATAACTCGTGAACCAGAAGG 253

  scaffold14|si     934599 AGTTAAGGGGCGCTATGGATATGGGCATGTTGAGGCTGATGAGCGCTATG 934648
                                v    v                                       
  genome_4_4579        254 AGTTACGGGGAGCTATGGATATGGGCATGTTGAGGCTGATGAGCGCTATG 303

  scaffold14|si     934649 GATTTGTAATGATTTAGATTCTACACATCGCATTTAGGGCCTAAAATTGA 934698
                               i                  v v     i              v   
  genome_4_4579        304 GATTCGTAATGATTTAGATTCTAAAGATCGCGTTTAGGGCCTAAAAATGA 353

  scaffold14|si     934699 CAAATATTGTGCTAGTTTGAGAGAGAATGGTTCTTATAATGTGATAGTTC 934748
                                  i    i    v     i --                       
  genome_4_4579        354 CAAATATCGTGCCAGTTGGAGAGGG--TGGTTCTTATAATGTGATAGTTC 401

  scaffold14|si     934749 TCATAA---AACTTTTACAG 934765
                            i    ---  i      i 
  genome_4_4579        402 TTATAAACCAATTTTTACGG 421

Matrix = 20p43g.matrix
Kimura (with divCpGMod) = 7.24
Transitions / transversions = 0.83 (15/18)
Gap_init rate = 0.01 (5 / 414), avg. gap size = 1.40 (7 / 5)


350 23.39 6.32 1.00 scaffold14|size2522936 934789 934883 (1562844) genome_11_2781#DNA 3 102 (97) m_b17s001i45 32529

  scaffold14|si     934789 GCTATGTTGGGTTTGTTGGGGACATGTCAGCATAATGTCACCGTGACAAG 934838
                                      vv   iv v        i  ivv     i        v 
  genome_11_278          3 GCTATGTTGGGAATGTCTGCGACATGTCGGCGACATGTCGCCGTGACACG 52

  scaffold14|si     934839 ACAATGTCATCAAATCTGGGTGACA------TCCTATATGTCGGCGACAT 934882
                           vv      ii i v i vv      ------i i        -       
  genome_11_278         53 TAAATGTCGCCGATTTTTTGTGACACGAAGGCCTTATATGTC-GCGACAT 101

  scaffold14|si     934883 T 934883
                            
  genome_11_278        102 T 102

Matrix = 20p43g.matrix
Kimura (with divCpGMod) = 21.40
Transitions / transversions = 0.83 (10/12)
Gap_init rate = 0.02 (2 / 94), avg. gap size = 3.50 (7 / 2)


3058 4.42 0.00 0.00 scaffold14|size2522936 934885 935246 (1562481) rnd-4_family-49#Unknown 1 362 (869) m_b17s001i46 32530

  scaffold14|si     934885 TTAGCTCTAATCTCACCCAGTCACGTGTCATTTGGGTGAGTCACATGTCT 934934
                                                                             
  rnd-4_family-          1 TTAGCTCTAATCTCACCCAGTCACGTGTCATTTGGGTGAGTCACATGTCT 50

  scaffold14|si     934935 TTTCCAGTCTGTCTGTTACATCACCGATATGTGAGAAGTACATAGGATAC 934984
                                                     v              i      i 
  rnd-4_family-         51 TTTCCAGTCTGTCTGTTACATCACCGCTATGTGAGAAGTACGTAGGATGC 100

  scaffold14|si     934985 AGACCAGTTCTGTTTCCTATATTATTATGCACAACAGGCACAACAGCCTG 935034
                                                                       v  v  
  rnd-4_family-        101 AGACCAGTTCTGTTTCCTATATTATTATGCACAACAGGCACAACTGCGTG 150

  scaffold14|si     935035 AACTTCATAATCGGGGAACAACAAGCTTTCCAATTCAATAGTTCCATCCT 935084
                               v       v       i              v     i   v    
  rnd-4_family-        151 AACTGCATAATCCGGGAACAGCAAGCTTTCCAATTAAATAGCTCCCTCCT 200

  scaffold14|si     935085 CCTCACCATGACCGCAGATATCTCCGGCCATAGAAGGCATTAGACTGTGC 935134
                             i                                  ?            
  rnd-4_family-        201 CCCCACCATGACCGCAGATATCTCCGGCCATAGAAGGNATTAGACTGTGC 250

  scaffold14|si     935135 CATCGCCAACAGTCCGTAGCCCGCAGCGAACTCTTTCAACGGGTATAACT 935184
                                                        ?       i            
  rnd-4_family-        251 CATCGCCAACAGTCCGTAGCCCGCAGCGANCTCTTTCGACGGGTATAACT 300

  scaffold14|si     935185 CGCGAGGTGAGAGCACAATTTTTTCTATTTGATTTGGCTTATGGCACGTT 935234
                                           v      ?     ?               i    
  rnd-4_family-        301 CGCGAGGTGAGAGCACTATTTTTNCTATTNGATTTGGCTTATGGCGCGTT 350

  scaffold14|si     935235 TTACACTAATTA 935246
                               i       
  rnd-4_family-        351 TTACGCTAATTA 362

Matrix = 20p43g.matrix
Kimura (with divCpGMod) = 3.55
Transitions / transversions = 1.00 (8/8)
Gap_init rate = 0.00 (0 / 361), avg. gap size = 0.0 (0 / 0)

299 31.80 4.42 2.77 scaffold14|size2522936 935061 935309 (1562418) rnd-4_family-49#Unknown 443 695 (536) m_b17s001i47 32530

  scaffold14|si     935061 TTTCCAATTCAATAGTTCCATCCTCCTCACCATG--ACC-GCAGATATCT 935107
                              i     v   v   v i i iv ivi   i --   -  i       
  rnd-4_family-        443 TTTTCAATTAAATTGTTACGTTCCACCAGCCACGCAACCTGCGGATATCT 492

  scaffold14|si     935108 CCGGCCATAGAAGGCATTAGACTGTGCCATCGCCAACAGTCCG-TAGCCC 935156
                            v v   i  viv v     ? --?   ii    ?v   i  ?-    iv
  rnd-4_family-        493 CGGCCCACAGTGCGAATTAGNC--NGCCGCCGCCNTCAGCCCNCTAGCTA 540

  scaffold14|si     935157 GCAGCGAACTCTT--TCAACGGGTATAACTCGCGAGGTGAGAGCACAATT 935204
                              i -   vvi --i i  -vi vi   ivv i        ii- v  i
  rnd-4_family-        541 GCAAC-AACAGCTAGCCGAC-CATCCAACCGCCAAGGTGAGAAT-CCATC 587

  scaffold14|si     935205 TTTTCTATTTGATTTGGC---TTATGGCACGTTTTAC--ACTAATTAATT 935249
                            vv i v    v  i v ---  v v    iiv?i  --     -i v  
  rnd-4_family-        588 TGGTTTTTTTGTTTCGTCAATTTTTCGCACACANCACATACTAA-CATTT 636

  scaffold14|si     935250 GTTTCAATTACACTGATACATGCCTCCCAACCCGCACTGGGATATCTCAG 935299
                           v  i i    v i  v   i ?   -  ii   ivv vv   i   i   
  rnd-4_family-        637 TTTCCGATTAAATTGTTACGTNCCT-CCGGCCCAACCATGGACATCCCAG 685

  scaffold14|si     935300 CCCACAGTGC 935309
                                 vi  
  rnd-4_family-        686 CCCACACCGC 695

Matrix = 20p43g.matrix
Kimura (with divCpGMod) = 36.00
Transitions / transversions = 1.14 (41/36)
Gap_init rate = 0.05 (13 / 248), avg. gap size = 1.38 (18 / 13)

575 17.17 5.92 3.47 scaffold14|size2522936 935189 935357 (1562370) rnd-4_family-49#Unknown 380 552 (679) m_b17s001i48 32530

  scaffold14|si     935189 AGGTGAGAGCAC----AATTTTTTCTATTTGATTTGGCTTATGGCACGT- 935233
                                    iv ----ii      ivv    -- i ii  v v   v i-
  rnd-4_family-        380 AGGTGAGAGTCCTTCTGGTTTTTTTGTTTTG--TCGATTTTTCGCAAGCA 427

  scaffold14|si     935234 TTTACACTAATTAATTGTTTCAATTACACTGATACATGCCTCCCAACC-C 935282
                           i?i i     i- v  v         v i  v   i v  -v   i  - 
  rnd-4_family-        428 CNCATACTAAC-ATTTTTTTCAATTAAATTGTTACGTTCC-ACCAGCCAC 475

  scaffold14|si     935283 GCA--CTG-GGATATCTCAGCCCACAGTGCGAATTAGGCCG-CGCCGCCT 935328
                              --   -         i                  ? ? -       ?
  rnd-4_family-        476 GCAACCTGCGGATATCTCGGCCCACAGTGCGAATTAGNCNGCCGCCGCCN 525

  scaffold14|si     935329 TCAGCACCGACTAGCTAGCAACAACAGCT 935357
                                -  -?                   
  rnd-4_family-        526 TCAGC-CC-NCTAGCTAGCAACAACAGCT 552

Matrix = 20p43g.matrix
Kimura (with divCpGMod) = 18.12
Transitions / transversions = 1.33 (16/12)
Gap_init rate = 0.07 (12 / 168), avg. gap size = 1.33 (16 / 12)


5096 2.24 0.17 0.00 scaffold14|size2522936 935357 935937 (1561790) C rnd-1_family-167#Unknown (3773) 582 1 m_b17s001i49 32531

  scaffold14|si     935357 TCCTTGATAGACTCGGGCCAGCTGCCAAGACAGCTGCCTAGTTGCACACG 935406
                                                                             
C rnd-1_family-        582 TCCTTGATAGACTCGGGCCAGCTGCCAAGACAGCTGCCTAGTTGCACACG 533

  scaffold14|si     935407 CGTCGTATCGCCCTATCTGTAGCCAGCTAAGGACTACACTAGACAGACGT 935456
                                                                       i     
C rnd-1_family-        532 CGTCGTATCGCCCTATCTGTAGCCAGCTAAGGACTACACTAGACGGACGT 483

  scaffold14|si     935457 AGCACGTAGGATCTCCATACCCTTACGCACAACGTTATCCTACTCAGTAC 935506
                                      i               i                      
C rnd-1_family-        482 AGCACGTAGGACCTCCATACCCTTACGTACAACGTTATCCTACTCAGTAC 433

  scaffold14|si     935507 AGACTGTCTTCTCACTTGCCTGTAAGGCGACAAAATGAGCGGGAGCACCA 935556
                                                     i                       
C rnd-1_family-        432 AGACTGTCTTCTCACTTGCCTGTAAGACGACAAAATGAGCGGGAGCACCA 383

  scaffold14|si     935557 CACACACCGCCATCTTACAATGCACATCTTTGCGTGGACACTCATGTCCT 935606
                                                       ?                     
C rnd-1_family-        382 CACACACCGCCATCTTACAATGCACATCNTTGCGTGGACACTCATGTCCT 333

  scaffold14|si     935607 CACTAATCCTCTCCTTCGATTGCTCGACCGACCCGACCAATCGAAACGCT 935656
                              v                                              
C rnd-1_family-        332 CACAAATCCTCTCCTTCGATTGCTCGACCGACCCGACCAATCGAAACGCT 283

  scaffold14|si     935657 AGCTTCCTCCAGGCTAACACCCACCGAAAAAGTTTTCCCGCCCACCGTCC 935706
                                             v   v                           
C rnd-1_family-        282 AGCTTCCTCCAGGCTAACTCCCTCCGAAAAAGTTTTCCCGCCCACCGTCC 233

  scaffold14|si     935707 CCTCGCCGCCGTCGCGGCAAGCTTCAGAT-AGCGTCACAAGTACGCGAGG 935755
                                           i i      i vi-                    
C rnd-1_family-        232 CCTCGCCGCCGTCGCGACGAGCTTCGGCCAAGCGTCACAAGTACGCGAGG 183

  scaffold14|si     935756 GGACGCATACTTGTCTAGTATTAGTCCATAAGCCCGTTACTTTAGGGACT 935805
                                                                             
C rnd-1_family-        182 GGACGCATACTTGTCTAGTATTAGTCCATAAGCCCGTTACTTTAGGGACT 133

  scaffold14|si     935806 TTGTTACATCCCTATACACTATGTCCCACTACCTACTACCTATAGTTATC 935855
                                         i                                   
C rnd-1_family-        132 TTGTTACATCCCTACACACTATGTCCCACTACCTACTACCTATAGTTATC 83

  scaffold14|si     935856 TCTCACCCACTATAGCAATCTAGCAGACAGCCGCATGCAGCCTAGGACCA 935905
                                                                             
C rnd-1_family-         82 TCTCACCCACTATAGCAATCTAGCAGACAGCCGCATGCAGCCTAGGACCA 33

  scaffold14|si     935906 AGGCGCCGCGTGGTTATTCTGCTTGCAGAATA 935937
                                                           
C rnd-1_family-         32 AGGCGCCGCGTGGTTATTCTGCTTGCAGAATA 1

Matrix = 20p43g.matrix
Kimura (with divCpGMod) = 1.80
Transitions / transversions = 2.25 (9/4)
Gap_init rate = 0.00 (1 / 580), avg. gap size = 1.00 (1 / 1)


2911 19.72 1.85 4.07 scaffold14|size2522936 935942 936644 (1561083) rnd-4_family-49#Unknown 363 1050 (181) m_b17s001i50 32532

  scaffold14|si     935942 CGACCATCCAACCTCCAAGGTGAGAATCCATGTAGTTTTTTTGTTTCGTC 935991
                                        vvvv        i   v v i            i   
  rnd-4_family-        363 CGACCATCCAACCAGGCAGGTGAGAGTCCTTCTGGTTTTTTTGTTTTGTC 412

  scaffold14|si     935992 AATTTTTCGCTCTGACAC-CACAGGCATTTTTTTCAATTAAATTGTTATG 936040
                           i         vvvv  ? -i  vii                       i 
  rnd-4_family-        413 GATTTTTCGCAAGCACNCATACTAACATTTTTTTCAATTAAATTGTTACG 462

  scaffold14|si     936041 TGCCACCAACC-TGCA--CTG-GGATATCTCAGCCCAGAGTGCGAATTAG 936086
                            v      i  -i   --   -         i     v            
  rnd-4_family-        463 TTCCACCAGCCACGCAACCTGCGGATATCTCGGCCCACAGTGCGAATTAG 512

  scaffold14|si     936087 GCCGC-GCCGCCTTCAGCACCGACTAGCTAGCAACAACAGCTAGCCGACC 936135
                           ? ?  -      ?     -  ?-                           
  rnd-4_family-        513 NCNGCCGCCGCCNTCAGC-CCN-CTAGCTAGCAACAACAGCTAGCCGACC 560

  scaffold14|si     936136 ATCCCACCCGCAAGGTGAGAATCCATCTGGTTTTTTTGTTTCGTCAATTT 936185
                               v   vv                                        
  rnd-4_family-        561 ATCCAACCGCCAAGGTGAGAATCCATCTGGTTTTTTTGTTTCGTCAATTT 610

  scaffold14|si     936186 TTGGCACAC-CCTCATACTAACATTTTTTTCAATTAAATTGTTACGTGCC 936234
                             v      -? v                i i               ?  
  rnd-4_family-        611 TTCGCACACANCACATACTAACATTTTTTCCGATTAAATTGTTACGTNCC 660

  scaffold14|si     936235 ACCAACCCGCACTTGGATATCTCAGCCCACAGAGCGAATTAGGCCGCGCC 936284
                           v  ii   ivv v    i   i         ------------    ---
  rnd-4_family-        661 TCCGGCCCAACCATGGACATCCCAGCCCACA------------CCGC--- 695

  scaffold14|si     936285 GACCTCAGCGTCGACTAGCTAGCAACAACAGCTAGCCGACCATCCCACCG 936334
                           --------  i i      iivi   vi      vv  v vi i iv iv
  rnd-4_family-        696 --------CGCCAACTAGCCGCTAACCGCAGCTACACGCCAGTTCTTCTC 737

  scaffold14|si     936335 GCAAGGTGAGGGTCCATCTGGTTTTTGTGTTTCGTCAATTTTTCGCA-CA 936383
                           v         ii iiv        v v    i--   vi     -  -  
  rnd-4_family-        738 CCAAGGTGAGAATTTCTCTGGTTTGTTTGTTC--TCACCTTTTC-CATCA 784

  scaffold14|si     936384 CCCTCATACTAAC--ATTTTTTTCAATTAAATTGTTATGTGCCACCAACC 936431
                            vvv  i ii i --                      i     v  v  i
  rnd-4_family-        785 CAGACACATCAGCTAATTTTTTTCAATTAAATTGTTACGTGCCTCCCACT 834

  scaffold14|si     936432 CGCACTGGGATATCTCAGCCCACAGTGCGAATTAGGCCGCGCCGCCTTCA 936481
                            ivv vv   i   i         v  v   ii   v vi      i  v
  rnd-4_family-        835 CAACCATGGACATCCCAGCCCACATTGGGAACCAGGACCTGCCGCCCTCC 884

  scaffold14|si     936482 GCGCCGACTAGCTAGCAA---CAACAGCTAGCCGACCATCCCACCGGCAA 936528
                                i      i v   ---  i vi      iii v ? iv  i vv 
  rnd-4_family-        885 GCGCCAACTAGCCATCAATCGCAGCCACTAGCCAGTCCTNCTCCCAGGCA 934

  scaffold14|si     936529 GGTGAGAATCCATCTGGTTTTTTTGTTTTGTCAATTTTTCGCACACACAC 936578
                                  i   v        ?     v    i v                
  rnd-4_family-        935 GGTGAGAGTCCTTCTGGTTTNTTTGTGTTGTTACTTTTTCGCACACACAC 984

  scaffold14|si     936579 ACATACTAACATTTTTTTCAATTAAATTGTTACGTGCCACCAACCCGCAC 936628
                            ivvi    i       iv             iii   v  v     v  
  rnd-4_family-        985 ATCAGCTAATATTTTTTCAAATTAAATTGTTATACGCCTCCCACCCGGAC 1034

  scaffold14|si     936629 TTGGATATCTCAGCCC 936644
                           vi   i  v       
  rnd-4_family-       1035 ACGGACATATCAGCCC 1050

Matrix = 20p43g.matrix
Kimura (with divCpGMod) = 21.28
Transitions / transversions = 1.02 (67/66)
Gap_init rate = 0.05 (37 / 702), avg. gap size = 1.11 (41 / 37)

2912 18.03 2.27 4.65 scaffold14|size2522936 936131 936834 (1560893) rnd-4_family-49#Unknown 363 1050 (181) m_b17s001i51 32532

  scaffold14|si     936131 CGACCATCCCACCCGCAAGGTGAGAATCCATCTGGTTTTTTTGTTTCGTC 936180
                                    v   v vv        i   v                i   
  rnd-4_family-        363 CGACCATCCAACCAGGCAGGTGAGAGTCCTTCTGGTTTTTTTGTTTTGTC 412

  scaffold14|si     936181 AATTTTTGGCACACCCTCATACTAACATTTTTTTCAATTAAATTGTTACG 936230
                           i      v   vi v ?                                 
  rnd-4_family-        413 GATTTTTCGCAAGCACNCATACTAACATTTTTTTCAATTAAATTGTTACG 462

  scaffold14|si     936231 TGCCACCAACC-CGCA--CT-TGGATATCTCAGCCCACAGAGCGAATTAG 936276
                            v      i  -    --  -i         i        v         
  rnd-4_family-        463 TTCCACCAGCCACGCAACCTGCGGATATCTCGGCCCACAGTGCGAATTAG 512

  scaffold14|si     936277 GCCG-CGCCGACCTCAGCGTCGACTAGCTAGCAACAACAGCTAGCCGACC 936325
                           ? ? -     v ?     -- v?                           
  rnd-4_family-        513 NCNGCCGCCGCCNTCAGC--CCNCTAGCTAGCAACAACAGCTAGCCGACC 560

  scaffold14|si     936326 ATCCCACCGGCAAGGTGAGGGTCCATCTGGTTTTTGTGTTTCGTCAATTT 936375
                               v    v         ii              v              
  rnd-4_family-        561 ATCCAACCGCCAAGGTGAGAATCCATCTGGTTTTTTTGTTTCGTCAATTT 610

  scaffold14|si     936376 TTCGCACAC-CCTCATACTAACATTTTTTTCAATTAAATTGTTATGTGCC 936424
                                    -? v                i i            i  ?  
  rnd-4_family-        611 TTCGCACACANCACATACTAACATTTTTTCCGATTAAATTGTTACGTNCC 660

  scaffold14|si     936425 ACCAACCCGCACTGGGATATCTCAGCCCACAGTGCGAATTAGGCCGCGCC 936474
                           v  ii   ivv vv   i   i         ------------    ---
  rnd-4_family-        661 TCCGGCCCAACCATGGACATCCCAGCCCACA------------CCGC--- 695

  scaffold14|si     936475 GCCTTCAGCGCCGACTAGCTAGCAACAACAGCTAGCCGACCATCCCACCG 936524
                           --------    i      iivi   vi      vv  v vi i iv iv
  rnd-4_family-        696 --------CGCCAACTAGCCGCTAACCGCAGCTACACGCCAGTTCTTCTC 737

  scaffold14|si     936525 GCAAGGTGAGAATCCATCTGGTTTTTTTGTTTTGTCAATTTTTCGCA-CA 936573
                           v            iiv        v      i--   vi     -  -  
  rnd-4_family-        738 CCAAGGTGAGAATTTCTCTGGTTTGTTTGTTC--TCACCTTTTC-CATCA 784

  scaffold14|si     936574 CACACACAT--ACTAACATTTTTTTCAATTAAATTGTTACGTGCCACCAA 936621
                             v      --i   --                            v  v 
  rnd-4_family-        785 CAGACACATCAGCTA--ATTTTTTTCAATTAAATTGTTACGTGCCTCCCA 832

  scaffold14|si     936622 CCCGCACTTGGATATCTCAGCCCACAGTGCGAATTAGGCCGCGCCGCCTT 936671
                            i ivv v    i   i         v  v   ii   v vi      i 
  rnd-4_family-        833 CTCAACCATGGACATCCCAGCCCACATTGGGAACCAGGACCTGCCGCCCT 882

  scaffold14|si     936672 CAGCACCTACTAGCTAGCAACAACAGCTAGCCGACCA-TCCAACCGCCA- 936719
                            v  i  v      i v   ivi    i - iii   -   v? iv   -
  rnd-4_family-        883 CCGCGCCAACTAGCCATCAATCGCAGCCA-CTAGCCAGTCCTNCTCCCAG 931

  scaffold14|si     936720 --AGGTGAGAATCCATGTAGTTTTTGTGTTTCATCAATTTTTCACTCTGA 936767
                           --        i   v v i    ? v   v ii i v      i v vv 
  rnd-4_family-        932 GCAGGTGAGAGTCCTTCTGGTTTNTTTGTGTTGTTACTTTTTCGCACACA 981

  scaffold14|si     936768 CACCACA-CTCAT-TTTTTTC-AATTAAATTGTTACATGCCTCCCAACCC 936814
                              vv  -  v  -       -             i i       -    
  rnd-4_family-        982 CACATCAGCTAATATTTTTTCAAATTAAATTGTTATACGCCTCCC-ACCC 1030

  scaffold14|si     936815 GCACTGGGATATCTCAGCCC 936834
                            v  vv   i  v       
  rnd-4_family-       1031 GGACACGGACATATCAGCCC 1050

Matrix = 20p43g.matrix
Kimura (with divCpGMod) = 18.80
Transitions / transversions = 0.89 (57/64)
Gap_init rate = 0.06 (45 / 703), avg. gap size = 1.07 (48 / 45)

3229 16.51 2.13 4.51 scaffold14|size2522936 936321 937024 (1560703) rnd-4_family-49#Unknown 363 1050 (181) m_b17s001i52 32532

  scaffold14|si     936321 CGACCATCCCACCGGCAAGGTGAGGGTCCATCTGGTTTTTGTGTTTCGTC 936370
                                    v   i vv       i    v          v     i   
  rnd-4_family-        363 CGACCATCCAACCAGGCAGGTGAGAGTCCTTCTGGTTTTTTTGTTTTGTC 412

  scaffold14|si     936371 AATTTTTCGCACACCCTCATACTAACATTTTTTTCAATTAAATTGTTATG 936420
                           i          vi v ?                               i 
  rnd-4_family-        413 GATTTTTCGCAAGCACNCATACTAACATTTTTTTCAATTAAATTGTTACG 462

  scaffold14|si     936421 TGCCACCAACC-CGCA--CTG-GGATATCTCAGCCCACAGTGCGAATTAG 936466
                            v      i  -    --   -         i                  
  rnd-4_family-        463 TTCCACCAGCCACGCAACCTGCGGATATCTCGGCCCACAGTGCGAATTAG 512

  scaffold14|si     936467 GCCGC-GCCGCCTTCAGCGCCGACTAGCTAGCAACAACAGCTAGCCGACC 936515
                           ? ?  -      ?     -  ?-                           
  rnd-4_family-        513 NCNGCCGCCGCCNTCAGC-CCN-CTAGCTAGCAACAACAGCTAGCCGACC 560

  scaffold14|si     936516 ATCCCACCGGCAAGGTGAGAATCCATCTGGTTTTTTTGTTTTGTCAATTT 936565
                               v    v                               i        
  rnd-4_family-        561 ATCCAACCGCCAAGGTGAGAATCCATCTGGTTTTTTTGTTTCGTCAATTT 610

  scaffold14|si     936566 TTCGCACACACACACATACTAACATTTTTTTCAATTAAATTGTTACGTGC 936615
                                     -?                  i i               ? 
  rnd-4_family-        611 TTCGCACACA-NCACATACTAACATTTTTTCCGATTAAATTGTTACGTNC 659

  scaffold14|si     936616 CACCAACCCGCACTTGGATATCTCAGCCCACAGTGCGAATTAGGCCGCGC 936665
                            v  ii   ivv v    i   i         ----------------- 
  rnd-4_family-        660 CTCCGGCCCAACCATGGACATCCCAGCCCACA-----------------C 692

  scaffold14|si     936666 CGCCTTCAGCACCTACTAGCTAGCAACAACAGCTAGCCGACCATCCAACC 936715
                               vi  ------      iivi   vi      vv  v vi i vv i
  rnd-4_family-        693 CGCCGCCA------ACTAGCCGCTAACCGCAGCTACACGCCAGTTCTTCT 736

  scaffold14|si     936716 GCCAAGGTGAGAATCCATGTAGTTTTTGTGTT-TCATCAATTTTTCA-CT 936763
                           v             iiv v i    v v    -   i --    i  - v
  rnd-4_family-        737 CCCAAGGTGAGAATTTCTCTGGTTTGTTTGTTCTCACC--TTTTCCATCA 784

  scaffold14|si     936764 CTGACACCACA-CTCATTTTTTTCAATTAAATTGTTACATGCCTCCCAAC 936812
                            v     vv  -  v                       i         vi
  rnd-4_family-        785 CAGACACATCAGCTAATTTTTTTCAATTAAATTGTTACGTGCCTCCCACT 834

  scaffold14|si     936813 CCGCACTGGGATATCTCAGCCCACAGTGCAAAGTAGGCCGCGCCGCCTTC 936862
                            vi vv -   i   i         v  vi  vi   v vi      i  
  rnd-4_family-        835 CAACCAT-GGACATCCCAGCCCACATTGGGAACCAGGACCTGCCGCCCTC 883

  scaffold14|si     936863 AGCGCCAACTAGCTAGCAACAACAGCTAGCCGACCA-TCCAACT----GG 936907
                           v            i v   ivi    i - iii   -   v?  ----  
  rnd-4_family-        884 CGCGCCAACTAGCCATCAATCGCAGCCA-CTAGCCAGTCCTNCTCCCAGG 932

  scaffold14|si     936908 CAAGGTGAGAATCCATCTGTTTTTTTTGTTTTGTCAATTTTTTGCACACA 936957
                            -        i   v    v   ?     v    i v     i       
  rnd-4_family-        933 C-AGGTGAGAGTCCTTCTGGTTTNTTTGTGTTGTTACTTTTTCGCACACA 981

  scaffold14|si     936958 CACAT--ACTAACATTTTTTTCAATTAAATTGTTACGTGCCTCCCACCCA 937005
                                --i    i       iv             iii           i
  rnd-4_family-        982 CACATCAGCTAATATTTTTTCAAATTAAATTGTTATACGCCTCCCACCCG 1031

  scaffold14|si     937006 ACCATGGACATCCCAGCCC 937024
                           iv  i      vi      
  rnd-4_family-       1032 GACACGGACATATCAGCCC 1050

Matrix = 20p43g.matrix
Kimura (with divCpGMod) = 16.53
Transitions / transversions = 1.09 (58/53)
Gap_init rate = 0.06 (41 / 703), avg. gap size = 1.12 (46 / 41)

3504 13.40 2.80 6.06 scaffold14|size2522936 936511 937225 (1560502) rnd-4_family-49#Unknown 363 1055 (176) m_b17s001i53 32532

  scaffold14|si     936511 CGACCATCCCACCGGCAAGGTGAGAATCCATCTGGTTTTTTTGTTTTGTC 936560
                                    v   i vv        i   v                    
  rnd-4_family-        363 CGACCATCCAACCAGGCAGGTGAGAGTCCTTCTGGTTTTTTTGTTTTGTC 412

  scaffold14|si     936561 AATTTTTCGCACACACACACATACTAACATTTTTTTCAATTAAATTGTTA 936610
                           i          vi   ?  --                             
  rnd-4_family-        413 GATTTTTCGCAAGCACNCA--TACTAACATTTTTTTCAATTAAATTGTTA 460

  scaffold14|si     936611 CGTGCCACCAACC-CGCA--CT-TGGATATCTCAGCCCACAGTGCGAATT 936656
                              v      i  -    --  -i         i                
  rnd-4_family-        461 CGTTCCACCAGCCACGCAACCTGCGGATATCTCGGCCCACAGTGCGAATT 510

  scaffold14|si     936657 AGGCCGC-GCCGCCTTCAGCACCTACTAGCTAGCAACAACAGCTAGCCGA 936705
                             ? ?  -      ?     -- i?                         
  rnd-4_family-        511 AGNCNGCCGCCGCCNTCAGC--CCNCTAGCTAGCAACAACAGCTAGCCGA 558

  scaffold14|si     936706 CCATCCAACCGCCAAGGTGAGAATCCATGTAGTTTTTGTGTTTCATCAAT 936755
                                                       v i      v      i     
  rnd-4_family-        559 CCATCCAACCGCCAAGGTGAGAATCCATCTGGTTTTTTTGTTTCGTCAAT 608

  scaffold14|si     936756 TTTTCACTCTGACACCAC--ACT--CATTTTTTTCAATTAAATTGTTACA 936801
                                i v --   ?   --   --        i i             i
  rnd-4_family-        609 TTTTCGCAC--ACANCACATACTAACATTTTTTCCGATTAAATTGTTACG 656

  scaffold14|si     936802 TGCCTCCCAACCCGCACTGGGATATCTCAGCCCACAGTGCAAAGTAGGCC 936851
                            ?   -  ii   ivv vv   i   i         ------------  
  rnd-4_family-        657 TNCCT-CCGGCCCAACCATGGACATCCCAGCCCACA------------CC 693

  scaffold14|si     936852 GCGCCGCCTTCAGCGCCAACTAGCTAGCAACAACAGCTAGCCGACCATCC 936901
                             -----------           iivi   vi      vv  v vi i 
  rnd-4_family-        694 GC-----------CGCCAACTAGCCGCTAACCGCAGCTACACGCCAGTTC 732

  scaffold14|si     936902 AACTGGCAAGGTGAGAATCCATCTGTTTTTTTTGTTTTGTCAATTTTTTG 936951
                           vv  vv            iiv    v   v      i--  - ii    v
  rnd-4_family-        733 TTCTCCCAAGGTGAGAATTTCTCTGGTTTGTTTGTTC--TC-ACCTTTTC 779

  scaffold14|si     936952 CA-CACACACATACTAAC--ATTTTTTTCAATTAAATTGTTACGTGCCTC 936998
                             -    v   i ii i --                              
  rnd-4_family-        780 CATCACAGACACATCAGCTAATTTTTTTCAATTAAATTGTTACGTGCCTC 829

  scaffold14|si     936999 CCACCCAACCATGGACATCCCAGCCCACAGCCCACATTGTGAACCAGGAC 937048
                               i               -------            v          
  rnd-4_family-        830 CCACTCAACCATGGACATCC-------CAGCCCACATTGGGAACCAGGAC 872

  scaffold14|si     937049 CTGCCGCCCTCTGCGCCAACTAGCCGCTAACCGCAGCTACACGCCAGTTC 937098
                                      i             iii  i      i  vv      i 
  rnd-4_family-        873 CTGCCGCCCTCCGCGCCAACTAGCCATCAATCGCAGCCACTAGCCAGTCC 922

  scaffold14|si     937099 TTCTCCCA---AGGTGAGAATTTCTCTGGTTTGTT--TGTTCTCACCTTT 937143
                            ?      ---        i iii        ?  --    v i  i   
  rnd-4_family-        923 TNCTCCCAGGCAGGTGAGAGTCCTTCTGGTTTNTTTGTGTTGTTACTTTT 972

  scaffold14|si     937144 TCCATCACAGACACATCAGCT-AT-TTTTTTCTAATTAAATTGTTACGTG 937191
                             --v    v           -  -       v             iii 
  rnd-4_family-        973 TC--GCACACACACATCAGCTAATATTTTTTCAAATTAAATTGTTATACG 1020

  scaffold14|si     937192 CCTCCCACCTGAACATGGACATCTCAG-CCCACAT 937225
                                    i i   i      v    -       
  rnd-4_family-       1021 CCTCCCACCCGGACACGGACATATCAGCCCCACAT 1055

Matrix = 20p43g.matrix
Kimura (with divCpGMod) = 12.71
Transitions / transversions = 1.50 (54/36)
Gap_init rate = 0.08 (55 / 714), avg. gap size = 1.13 (62 / 55)

5931 6.94 1.90 4.72 scaffold14|size2522936 936703 937595 (1560132) rnd-4_family-49#Unknown 363 1231 (0) m_b17s001i54 32532

  scaffold14|si     936703 CGACCATCCAACC--GCCAAGGTGAGAATCCATGTAGTTTTTGTGTTTCA 936750
                                        --  --        i   v v i      v     ii
  rnd-4_family-        363 CGACCATCCAACCAGGC--AGGTGAGAGTCCTTCTGGTTTTTTTGTTTTG 410

  scaffold14|si     936751 TCAATTTTTCACTCTGACAC-CACACT--CATTTTTTTCAATTAAATTGT 936797
                             i       i v--ii   -  i   --                     
  rnd-4_family-        411 TCGATTTTTCGCA--AGCACNCATACTAACATTTTTTTCAATTAAATTGT 458

  scaffold14|si     936798 TACATGCCTCCCAACC-CGCA--CTG-GGATATCTCAGCCCACAGTGCAA 936843
                              i v  -v   i  -    --   -         i           i 
  rnd-4_family-        459 TACGTTCC-ACCAGCCACGCAACCTGCGGATATCTCGGCCCACAGTGCGA 507

  scaffold14|si     936844 AGTAGGCCGC-GCCGCCTTCAGCGCCAACTAGCTAGCAACAACAGCTAGC 936892
                            v   ? ?  -      ?     -  ?-                      
  rnd-4_family-        508 ATTAGNCNGCCGCCGCCNTCAGC-CCN-CTAGCTAGCAACAACAGCTAGC 555

  scaffold14|si     936893 CGACCATCCAACTGGCAAGGTGAGAATCCATCTGTTTTTTTTGTTTTGTC 936942
                                       i v                   v           i   
  rnd-4_family-        556 CGACCATCCAACCGCCAAGGTGAGAATCCATCTGGTTTTTTTGTTTCGTC 605

  scaffold14|si     936943 AATTTTTTGCACACA-CACATACTAACATTTTTTTCAATTAAATTGTTAC 936991
                                  i       -                  i i             
  rnd-4_family-        606 AATTTTTCGCACACANCACATACTAACATTTTTTCCGATTAAATTGTTAC 655

  scaffold14|si     936992 GTGCCTCCCACCCAACCATGGACATCCCAGCCCACAGCCCACATTGTGAA 937041
                             ?     vi                          --------------
  rnd-4_family-        656 GTNCCTCCGGCCCAACCATGGACATCCCAGCCCACA-------------- 691

  scaffold14|si     937042 CCAGGACCTGCCGCCCTCTGCGCCAACTAGCCGCTAACCGCAGCTACACG 937091
                           ----------     ------                             
  rnd-4_family-        692 ----------CCGCC------GCCAACTAGCCGCTAACCGCAGCTACACG 725

  scaffold14|si     937092 CCAGTTCTTCTCCCAAGGTGAGAATTTCTCTGGTTTGTTTGTTCTCACCT 937141
                                                                             
  rnd-4_family-        726 CCAGTTCTTCTCCCAAGGTGAGAATTTCTCTGGTTTGTTTGTTCTCACCT 775

  scaffold14|si     937142 TTTCCATCACAGACACATCAGCTATTTTTTTCTAATTAAATTGTTACGTG 937191
                                                   v      ii                 
  rnd-4_family-        776 TTTCCATCACAGACACATCAGCTAATTTTTTTCAATTAAATTGTTACGTG 825

  scaffold14|si     937192 CCTCCCACCTGAACATGGACATCTCAGCCCACATTGGGAACCAGGATCTG 937241
                                   iii v          i                      i   
  rnd-4_family-        826 CCTCCCACTCAACCATGGACATCCCAGCCCACATTGGGAACCAGGACCTG 875

  scaffold14|si     937242 CCGCCCTCCACACCAACTAGCCATCAATCGCAGCCACTAGCCAGTTCTTC 937291
                                    i i                                 i  ? 
  rnd-4_family-        876 CCGCCCTCCGCGCCAACTAGCCATCAATCGCAGCCACTAGCCAGTCCTNC 925

  scaffold14|si     937292 TCCCAG---GGTGAGAATCCCCCTGGTTTGTT--TGTTCTCACCTTTTCC 937336
                                 ---       i   ii       ?  --    v i  i     -
  rnd-4_family-        926 TCCCAGGCAGGTGAGAGTCCTTCTGGTTTNTTTGTGTTGTTACTTTTTC- 974

  scaffold14|si     937337 ATCACAGACACATCAGCTAAT-TTTTTTCAAATTAAATTGTTATATGCCT 937385
                           -v    v              -                       i    
  rnd-4_family-        975 -GCACACACACATCAGCTAATATTTTTTCAAATTAAATTGTTATACGCCT 1023

  scaffold14|si     937386 CCCACCCGAACATGGACATATCAGCCCACATTATGCCTAAACCCATCCAA 937435
                                   i   i              -  -i                  
  rnd-4_family-       1024 CCCACCCGGACACGGACATATCAGCCC-CA-CATGCCTAAACCCATCCAA 1071

  scaffold14|si     937436 GAAATGACAAAGGAAGACGACAGTGACAGCGAAGAGGACACCACTCTCGC 937485
                             v     i  v                                      
  rnd-4_family-       1072 GACATGACGAATGAAGACGACAGTGACAGCGAAGAGGACACCACTCTCGC 1121

  scaffold14|si     937486 AGAGTTGTGTAGGGGTACTGCTGCTGTTGCTCCAAGACTGGGAACTCTTG 937535
                                                                          v  
  rnd-4_family-       1122 AGAGTTGTGTAGGGGTACTGCTGCTGTTGCTCCAAGACTGGGAACTCATG 1171

  scaffold14|si     937536 CTCCCACGACGTCTAGGGGTACTGCTGCTGTCGCTCCAAGACTGGGAACT 937585
                                 iv                   ?                      
  rnd-4_family-       1172 CTCCCATTACGTCTAGGGGTACTGCTGNTGTCGCTCCAAGACTGGGAACT 1221

  scaffold14|si     937586 CTTGCTCCCA 937595
                                     
  rnd-4_family-       1222 CTTGCTCCCA 1231

Matrix = 20p43g.matrix
Kimura (with divCpGMod) = 5.73
Transitions / transversions = 2.11 (40/19)
Gap_init rate = 0.06 (52 / 892), avg. gap size = 1.12 (58 / 52)


24025 6.86 0.19 0.03 scaffold14|size2522936 937546 940651 (1557076) rnd-1_family-259#DNA/hAT-Tag1 1 3111 (0) m_b17s001i55 32533

  scaffold14|si     937546 GTCTAGGGGTACTGCTGCTGTCGCTCCAAGACTGGGAACTCTTGCTCCCA 937595
                                                                             
  rnd-1_family-          1 GTCTAGGGGTACTGCTGCTGTCGCTCCAAGACTGGGAACTCTTGCTCCCA 50

  scaffold14|si     937596 CGACGGCTCCTGACGAAGCAGAAACCATTGTTGCAGCTCCTGCCGCTGGA 937645
                            vi       i               ii            i         
  rnd-1_family-         51 CCGCGGCTCCCGACGAAGCAGAAACCGCTGTTGCAGCTCCCGCCGCTGGA 100

  scaffold14|si     937646 TTGCCATCATTGAAGAAGATATGGGACGACCAGTACTGCAATCAGTGCGT 937695
                                ii          i                                
  rnd-1_family-        101 TTGCCGCCATTGAAGAAAATATGGGACGACCAGTACTGCAATCAGTGCGT 150

  scaffold14|si     937696 TGTGGATAATTCACAAGGATGGGAGTGCCTACGACGTGGCAAAAAATTCA 937745
                              v        i  i              v  ?i    ?  i  i    
  rnd-1_family-        151 TGTCGATAATTCGCAGGGATGGGAGTGCCTTCGNTGTGGNAAGAAGTTCA 200

  scaffold14|si     937746 AGCCGTGCCATCACACTCGAGCAGTGGCACATTTTGCCAAGATCCCCAAT 937795
                                                       ?                     
  rnd-1_family-        201 AGCCGTGCCATCACACTCGAGCAGTGGCNCATTTTGCCAAGATCCCCAAT 250

  scaffold14|si     937796 CAAGGAGTGTCCCTTTGTAGCGCTTTTATTCCTGAATTGGAATTCAAGCA 937845
                                      ?            ? ?        ?  v          i
  rnd-1_family-        251 CAAGGAGTGTCNCTTTGTAGCGCTNTNATTCCTGANTTTGAATTCAAGCG 300

  scaffold14|si     937846 CTACGTTGATCTTTGGGAGAGCACCAAGAAGAGGAAGGTCGAGATGACGT 937895
                                                                ?i?          
  rnd-1_family-        301 CTACGTTGATCTTTGGGAGAGCACCAAGAAGAGGAAGNCNGAGATGACGT 350

  scaffold14|si     937896 ACATGCGTTAT---TCGATAATGGAAGACAAGGAAGACAAAGTCTCTTCT 937942
                                   ? v---  v  v i                  iv  ?     
  rnd-1_family-        351 ACATGCGTNAGATGTCCATCACGGAAGACAAGGAAGACAAGCTCNCTTCT 400

  scaffold14|si     937943 TCCGCTGAGAAGTTGATGCATGAACGCAACATAAAGCCCAAGGTGGCCAC 937992
                                ?            ? ?           i     ?      ?    
  rnd-1_family-        401 TCCGCNGAGAAGTTGATGNANGAACGCAACATGAAGCCNAAGGTGNCCAC 450

  scaffold14|si     937993 CAAGATGGAGAGATACTTTGATCTGGCTGGAAAGTTGAAGCCATCGCACC 938042
                            i          i     i   ?i   ?  i   vi              
  rnd-1_family-        451 CGAGATGGAGAGGTACTTCGATNCGGCNGGGAAGACGAAGCCATCGCACC 500

  scaffold14|si     938043 AGATGGCCATTGACTCTGCTTTTCAGAAGATGAAGCAGACAGACCTGAAC 938092
                              i      i   v    ?        ?                 v   
  rnd-1_family-        501 AGACGGCCATCGACGCTGCNTTTCAGAANATGAAGCAGACAGACCTCAAC 550

  scaffold14|si     938093 TCTTTAAATCATGCAAGGATGGACATGGCTGTAGCCACATTTTTTCATGA 938142
                           i  ? ?     i                 i  ?  i              
  rnd-1_family-        551 CCTNTNAATCACGCAAGGATGGACATGGCCGTNGCTACATTTTTTCATGA 600

  scaffold14|si     938143 GAACAACATCTCTGATAGAGCTGTTGAATCTCCATCCTTCAAGTTATTGC 938192
                                             ?           i  i  ?      i ?v   
  rnd-1_family-        601 GAACAACATCTCTGATAGNGCTGTTGAATCCCCGTCNTTCAAGCTNATGC 650

  scaffold14|si     938193 TCAAGTTTGCTCGTCTTGTTGGCCAAGACTACAAGGTTCCGACACGCAAG 938242
                                 v   ?                                       
  rnd-1_family-        651 TCAAGTATGCNCGTCTTGTTGGCCAAGACTACAAGGTTCCGACACGCAAG 700

  scaffold14|si     938243 GGATTGGGGGCCCGCTCCTTGATATCAACTTCAACAACATAGTTGAAAAC 938292
                                  ?  ?  ?  ?     i       v   ?     i         
  rnd-1_family-        701 GGATTGGNGGNCCNCTNCTTGACATCAACTACAANAACATGGTTGAAAAC 750

  scaffold14|si     938293 AACAAGGAGATTTTATGCCGGGAATCAGATGTCTTTGGGCTGTGCTGGCT 938342
                                               ?   v ?  i  ?                 
  rnd-1_family-        751 AACAAGGAGATTTTATGCCGNGAAGCNGACGTNTTTGGGCTGTGCTGGCT 800

  scaffold14|si     938343 TAGCGATGGAGCCACCATTGCAAGAATGCCCTTGCTCAATGTCCTTGGGT 938392
                           ii i              i           ii  v ?  i         ?
  rnd-1_family-        801 CGGTGATGGAGCCACCATCGCAAGAATGCCTCTGATNAACGTCCTTGGGN 850

  scaffold14|si     938393 TGTGTGCGGACACTCC-CCCGACCTGTGTTGCAATTGAAGACTGCACCGG 938441
                                  v        -   i  ?        v     ?  i  i? i  
  rnd-1_family-        851 TGTGTGCTGACACTCCNCCCAACNTGTGTTGCCATTGANGATTGTNCTGG 900

  scaffold14|si     938442 CCACATGACCAACGGTGGCAAAAAAGATGCAGTGTATATTGCTAACCTCA 938491
                                     i v  i     i  i     ??i         i? v  v 
  rnd-1_family-        901 CCACATGACCGAAGGCGGCAAGAAGGATGCNNCGTATATTGCCNAGCTGA 950

  scaffold14|si     938492 TGGAGGACATAGTGATCAAATATGATCCGGAAAAGACTCGGACAACCATT 938541
                                         ?    i        v  v               i  
  rnd-1_family-        951 TGGAGGACATAGTGNTCAAGTATGATCCCGACAAGACTCGGACAACCGTT 1000

  scaffold14|si     938542 TTTTGGTTTGACGGGGCATCCAATGTCCAGAAAGCAGGCAAGATCCTCGA 938591
                             i v         ?   ?v      ?     i  ?   i    i  ?  
  rnd-1_family-       1001 TTCTCGTTTGACGGNGCANGCAATGTNCAGAAGGCNGGCGAGATTCTNGA 1050

  scaffold14|si     938592 GCAAAAGTTCCCAAGAGCTTATTCTCTCCACGGTGGGGAGCACGTCGTAT 938641
                                       v     i     ?  i  i  ?           i  ? 
  rnd-1_family-       1051 GCAAAAGTTCCCTAGAGCCTATTCNCTTCATGGNGGGGAGCACGTTGTNT 1100

  scaffold14|si     938642 CACTATTCTTCAGTGATATTTCAAACTTACCTGCAATCAAGGTAAGTTCA 938691
                            ?  ?      i    i        v ?      i  ?            
  rnd-1_family-       1101 CNCTNTTCTTCGGTGACATTTCAAAGTNACCTGCGATNAAGGTAAGTTCA 1150

  scaffold14|si     938692 TCATGTCTATTGTAACCATATAGACTGCATTCTAACTGCTTGTTTCATTC 938741
                                         v  i                   ?        i   
  rnd-1_family-       1151 TCATGTCTATTGTATCCGTATAGACTGCATTCTAACTNCTTGTTTCGTTC 1200

  scaffold14|si     938742 CCTTTCTAGGCTCTTGTGTTGAAGGCATGCCGCCTATATAACGTTTTTGG 938791
                                            ?            ? v     i           
  rnd-1_family-       1201 CCTTTCTAGGCTCTTGTNTTGAAGGCATGCNGGCTATACAACGTTTTTGG 1250

  scaffold14|si     938792 TTCAGGTGCCATTCACGGCATCTACGCTCAATTCTTGGCACAGGCTGCCA 938841
                           i              i  ?     i  ?      v    i   v      
  rnd-1_family-       1251 CTCAGGTGCCATTCATGGNATCTATGCNCAATTCATGGCGCAGTCTGCCA 1300

  scaffold14|si     938842 TTCACAACAAGGGAAGGAAGATTGGGCTACTACGAGGATCAGGGACAAGA 938891
                                                 i  ?  ?  ?  ?   v        ?  
  rnd-1_family-       1301 TTCACAACAAGGGAAGGAAGATCGGNCTNCTNCGNGGAGCAGGGACANGA 1350

  scaffold14|si     938892 TTTGCCACTTGGTTTTATGCATTGATGAGGATTTTGAGACTCCGGGATGC 938941
                                ?        i      v              ?    ?vi   i  
  rnd-1_family-       1351 TTTGCNACTTGGTTCTATGCAATGATGAGGATTTTGNGACTNAAGGACGC 1400

  scaffold14|si     938942 ACTCCTCGCCACAGTCCACCAAGCAACGTTCAGAGACTTAGCCAAGACGG 938991
                           i        ?  v                    i              ? 
  rnd-1_family-       1401 GCTCCTCGCNACCGTCCACCAAGCAACGTTCAGGGACTTAGCCAAGACNG 1450

  scaffold14|si     938992 ATGTCATCAGGGCTGCCGTTGTGGACATCAAGGATGAC-AGTTATTCAAG 939040
                            i   i          ?  i  ?      i  i     -    v      
  rnd-1_family-       1451 ACGTCGTCAGGGCTGCNGTCGTNGACATCGAGAATGACCAGTTTTTCAAG 1500

  scaffold14|si     939041 GCCATGTATTTCGTCCTTAGAGCTGTGTTTCCAGCCATCCGTGCATTTCG 939090
                             ?       ?i      v    ?        ?     i  ?  ?  v  
  rnd-1_family-       1501 GCNATGTATTNTGTCCTTCGAGCNGTGTTTCCNGCCATTCGNGCNTTGCG 1550

  scaffold14|si     939091 CTTCTGTGACAAAGGTGAGCCCTGCTTGGACAAGATCTACTATCTGTCCA 939140
                           ? ?                      v          ?  i ?        
  rnd-1_family-       1551 NTNCTGTGACAAAGGTGAGCCCTGCATGGACAAGATNTATTNTCTGTCCA 1600

  scaffold14|si     939141 AACGTGCAACGGTTGCCTTTGATAGGTCGAAGGAACTTTTGAATGATCCA 939190
                                       ?   ?  i  ?           ?  ?i        ?  
  rnd-1_family-       1601 AACGTGCAACGGNTGCNTTCGANAGGTCGAAGGANCTNCTGAATGATNCA 1650

  scaffold14|si     939191 GATTTGTTCCAATTGGAGATTGACGAACAGTTGAAAGAATATACTGATGA 939240
                             v      v ?                ?    i i      i   ?i  
  rnd-1_family-       1651 GAATTGTTCAANTTGGAGATTGACGAACNGTTGGAGGAATATGCTGNCGA 1700

  scaffold14|si     939241 TGTGTATGGAAACCCAGAGTATAACAAAGAAGAGGAAGAGTGAGTTCTGC 939290
                                                    i                   i    
  rnd-1_family-       1701 TGTGTATGGAAACCCAGAGTATAACGAAGAAGAGGAAGAGTGAGTCCTGC 1750

  scaffold14|si     939291 ATTGCTTTTCTCATCTTTTGGAGCTGTCAGCTTACATTACTTGCTCATGT 939340
                                                        v                    
  rnd-1_family-       1751 ATTGCTTTTCTCATCTTTTGGAGCTGTCATCTTACATTACTTGCTCATGT 1800

  scaffold14|si     939341 TGCTGTAGGGAGGCTGGAAACGAAGATGACATTATGGCAGAGCTGGGTGA 939390
                            ? ?       ?                                v     
  rnd-1_family-       1801 TNCNGTAGGGANGCTGGAAACGAAGATGACATTATGGCAGAGCTCGGTGA 1850

  scaffold14|si     939391 CTCTTCCGATAGCTAAGACAAAGAAGACGGGAAGGAGCATGTCACCAGTA 939440
                                        v     i           i                i 
  rnd-1_family-       1851 CTCTTCCGATAGCGAAGACGAAGAAGACGGGGAGGAGCATGTCACCAGCA 1900

  scaffold14|si     939441 ATGGCCTTGGCGATGCCATTGCATCCGCATGGCATCAGCATGCCAAAAAA 939490
                                            i               i  v  iv        i
  rnd-1_family-       1901 ATGGCCTTGGCGATGCCGTTGCATCCGCATGGCGTCCGCGAGCCAAAAAG 1950

  scaffold14|si     939491 CTACATCATGACTATTCCATAACAGCGTGGGCATTAAGTGTGTATCCAGA 939540
                                          ?    v  i        ?              i  
  rnd-1_family-       1951 CTACATCATGACTATNCCATCACGGCGTGGGCNTTAAGTGTGTATCCGGA 2000

  scaffold14|si     939541 GGTGTATGAGGATGCCAAAATTAGCATTACTGGAGAGCATCGAGAGGCTA 939590
                                 i         i i ?      ?  i           i       
  rnd-1_family-       2001 GGTGTACGAGGATGCCGAGANTAGCATNACCGGAGAGCATCGGGAGGCTA 2050

  scaffold14|si     939591 TGGAACAAGTGGTGAGAAAATTGTTCAAATATCCATATGCTAACCACATC 939640
                            ?  i i?        i           i     ?               
  rnd-1_family-       2051 TNGAGCGNGTGGTGAGGAAATTGTTCAAGTATCCNTATGCTAACCACATC 2100

  scaffold14|si     939641 ACCTCTGTTAAAGGGATGTCTGAGGATGAGATTGTGGACACCTTCTGGGA 939690
                                               i              ?     v        
  rnd-1_family-       2101 ACCTCTGTTAAAGGGATGTCCGAGGATGAGATTGTNGACACGTTCTGGGA 2150

  scaffold14|si     939691 TGAATTCAAGATGTTCCGCAACAAGACTGGTGTCTACGACAAGCCTTCGC 939740
                              i       i               i  i                   
  rnd-1_family-       2151 TGAGTTCAAGACGTTCCGCAACAAGACCGGCGTCTACGACAAGCCTTCGC 2200

  scaffold14|si     939741 GTTGGAATAGTCACACTGCGGCCAAGGGCAAGTCTTATCTTTGGCATGAG 939790
                            ?           v ?                  ?     ?         
  rnd-1_family-       2201 GNTGGAATAGTCAAANTGCGGCCAAGGGCAAGTCNTATCTNTGGCATGAG 2250

  scaffold14|si     939791 AAGTACTCAAGGGATTACGCGAAGGTGCTTGGGGTGGTGGCATGTCTATT 939840
                                    ?? vv    i                   v          i
  rnd-1_family-       2251 AAGTACTCANNGCCTTACACGAAGGTGCTTGGGGTGGTTGCATGTCTATC 2300

  scaffold14|si     939841 ATGCTCCCCAAATCCAGGAATCGGACCATGTGAGAGAAATTGGGGTGGTG 939890
                                                               i  i          
  rnd-1_family-       2301 ATGCTCCCCAAATCCAGGAATCGGACCATGTGAGAGGAACTGGGGTGGTG 2350

  scaffold14|si     939891 TGAAGGGAATTAAATTTGGCAACCGTACACTTATGGGTGCGGATTCTGTC 939940
                                  ?  i  ivi?                                 
  rnd-1_family-       2351 TGAAGGGNATCAAGACNGGCAACCGTACACTTATGGGTGCGGATTCTGTC 2400

  scaffold14|si     939941 CAAAAGAGGAGTATTGTGTATAC-ACAGCATTGGTGTCTGCTGCTAGGGA 939989
                           v i            ?       -  ?  i           v        
  rnd-1_family-       2401 GAGAAGAGGAGTATTNTGTATACGACNGCGTTGGTGTCTGCGGCTAGGGA 2450

  scaffold14|si     939990 CAAGCGTGAATCCAACGAGCGCATCGATGTTACAGGAGCCAATGCCATGT 940039
                                     v          ?       i?         i i  ?    
  rnd-1_family-       2451 CAAGCGTGAAGCCAACGAGCGNATCGATGCNACAGGAGCCGACGCNATGT 2500

  scaffold14|si     940040 TCTGTGATGATGATGACAAGGGAGTTATGCTTTTGTAGCAGCATGTCTTG 940089
                                     i         v                             
  rnd-1_family-       2501 TCTGTGATGACGATGACAAGTGAGTTATGCTTTTGTAGCAGCATGTCTTG 2550

  scaffold14|si     940090 AACTATTTACTAACTCACTCACTTTGTTTACAACAGCTTCGATTTGCAGT 940139
                                                   i    ?         i          
  rnd-1_family-       2551 AACTATTTACTAACTCACTCACTTCGTTTNCAACAGCTTTGATTTGCAGT 2600

  scaffold14|si     940140 TGGAGAATTGGGGAGTTGATTGTGTGGCTTTGAGGGAGACAAGGGTAACT 940189
                                                ?      ?                     
  rnd-1_family-       2601 TGGAGAATTGGGGAGTTGATTNTGTGGCNTTGAGGGAGACAAGGGTAACT 2650

  scaffold14|si     940190 CGTGTGTTCAGGACTTGGATAGAGGATTGGGAGAAGGAGGCCATCAAGAG 940239
                                       i ?   i                               
  rnd-1_family-       2651 CGTGTGTTCAGGGCNTGGGTAGAGGATTGGGAGAAGGAGGCCATCAAGAG 2700

  scaffold14|si     940240 TGATGATGCTGTGTCAGAGGTTAGGTTACTTGAGAAGTACAAGGATCTTG 940289
                            i          ?v      i      i  ?             i     
  rnd-1_family-       2701 TAATGATGCTGTNGCAGAGGCTAGGTTGCTNGAGAAGTACAAGGGTCTTG 2750

  scaffold14|si     940290 TTTTTGTTGAGGCATTGACAGACAAGATGTTCACAATCCACTCCAAGAAT 940339
                            ?   ?    ?v i i           i                      
  rnd-1_family-       2751 TNTTTNTTGANCCGTCGACAGACAAGACGTTCACAATCCACTCCAAGAAT 2800

  scaffold14|si     940340 CTGGAGTGGTATCGGAGCAACAGGAAGAAGGGAACCGATGGTGGGTGGTA 940389
                           ?            -                  ? ii     ?        
  rnd-1_family-       2801 NTGGAGTGGTATC-GAGCAACAGGAAGAAGGGNATTGATGGNGGGTGGTA 2849

  scaffold14|si     940390 CCTCGTAGGAACAGATGGAGATGATGTGACAGAATCATTTGCAATTGAGG 940439
                                                       i i           i       
  rnd-1_family-       2850 CCTCGTAGGAACAGATGGAGATGATGTGGCGGAATCATTTGCGATTGAGG 2899

  scaffold14|si     940440 ATGAATTGTGTAAGGACATTGCAGACACACCACAAGCTGAGGGGATTCAG 940489
                                                 ?                           
  rnd-1_family-       2900 ATGAATTGTGTAAGGACATTGCNGACACACCACAAGCTGAGGGGATTCAG 2949

  scaffold14|si     940490 GTCATCAGGAGAGAGGAGGGTGAAGAAGATTACCAGATTTTAATGTAGTT 940539
                           i    i              ?        v  v       ?         
  rnd-1_family-       2950 ATCATTAGGAGAGAGGAGGGNGAAGAAGAGTAGCAGATTTNAATGTAGTT 2999

  scaffold14|si     940540 CAAGGGGTATTTACATGTCTAATGCATCATTTATTAGTAACTAGCAACTG 940589
                              v        ?           ?       v                 
  rnd-1_family-       3000 CAATGGGTATTTNCATGTCTAATGNATCATTTTTTAGTAACTAGCAACTG 3049

  scaffold14|si     940590 GTTCTTCAACAGATCTAAATGTAGTTAAATCTGTTAATTAATGACTATTG 940639
                                                               i             
  rnd-1_family-       3050 GTTCTTCAACAGATCTAAATGTAGTTAAATCTGTTAGTTAATGACTATTG 3099

  scaffold14|si     940640 GATTAAGCCACT 940651
                                       
  rnd-1_family-       3100 GATTAAGCCACT 3111

Matrix = 20p43g.matrix
Kimura (with divCpGMod) = 5.40
Transitions / transversions = 2.38 (150/63)
Gap_init rate = 0.00 (5 / 3105), avg. gap size = 1.40 (7 / 5)


14 18.80 0.00 5.26 scaffold14|size2522936 940652 940691 (1557036) (TAC)n#Simple_repeat 1 38 (0) m_b17s252i2 32534

  scaffold14|si     940652 TAGTATTGCTACTAACAATTACTACTACTAAGTACTACTA 940691
                             v  i i     -  v i          - v        
  (TAC)n#Simple          1 TACTACTACTACT-ACTACTACTACTACT-ACTACTACTA 38

Matrix = Unknown
Transitions / transversions = 1.00 (3/3)
Gap_init rate = 0.05 (2 / 39), avg. gap size = 1.00 (2 / 2)


345 21.90 3.21 16.97 scaffold14|size2522936 940695 940881 (1556846) genome_11_2781#DNA 31 195 (4) m_b17s001i56 32535

  scaffold14|si     940695 GACGACATGTCGCCATCTT-CG-AAATGTCGCGACACGGCGGCTTTCTTT 940742
                            i            i vvi-  -         -------  ii   --  
  genome_11_278         31 GGCGACATGTCGCCGTGACACGTAAATGTCGC-------CGATTTT--TT 71

  scaffold14|si     940743 GGGCCACCTTGGAAACCCCTA-ATGTCGCGACATGTCTCGGTGACATCTT 940791
                            v v   ----   iv  i  -            ---   -      v i
  genome_11_278         72 GTGACAC----GAAGGCCTTATATGTCGCGACAT---TCG-TGACATGTC 113

  scaffold14|si     940792 GTGACAC---GTCACTCATGTCATATGACGTGACAAAAGACTATCTTTTG 940838
                           ii   vi---  v  --     ii--   ii    ii i -------   
  genome_11_278        114 ACGACTTTTTGTGAC--ATGTCGC--GACACGACAGGAAA-------TTG 152

  scaffold14|si     940839 AGAGCCTCCGAAGACATGTCGTGTCCCTGCAAACCCAACATAG 940881
                           iv      v                v vi  vv          
  genome_11_278        153 GCAGCCTCAGAAGACATGTCGTGTCACGACATTCCCAACATAG 195

Matrix = 20p43g.matrix
Kimura (with divCpGMod) = 21.48
Transitions / transversions = 1.43 (20/14)
Gap_init rate = 0.17 (32 / 186), avg. gap size = 1.06 (34 / 32)


427 20.17 4.50 1.75 scaffold14|size2522936 940760 940870 (1556857) C rnd-1_family-1278#Unknown (254) 126 13 m_b17s001i57 32536

  scaffold14|si     940760 CCTAATGTCG-CGACATGTCTCGGTGACATCTTGTGACACGTCACTCA-- 940806
                                     -          iv i     i iii    i   -i   --
C rnd-1_family-        126 CCTAATGTCGTCGACATGTCTTCGCGACATTTCACGACATGTC-TTCAAA 78

  scaffold14|si     940807 --TGTCATATGACGTGACAAAAGACTATCTTTTGAGAGCCTCCGAAGACA 940854
                           -- ?  vv v         v  vv  - vi          ii  i?    
C rnd-1_family-         77 CGTNTCCGAAGACGTGACACAATTCT-TACTTTGAGAGCCCTCGGNGACA 29

  scaffold14|si     940855 TGTCGTGTCCCTGCAA 940870
                               ?      v i  
C rnd-1_family-         28 TGTCNTGTCCCAGTAA 13

Matrix = 20p43g.matrix
Kimura (with divCpGMod) = 22.22
Transitions / transversions = 1.44 (13/9)
Gap_init rate = 0.05 (5 / 110), avg. gap size = 1.40 (7 / 5)


345 21.90 3.21 16.97 scaffold14|size2522936 940695 940881 (1556846) genome_11_2781#DNA 31 195 (4) m_b17s001i56 32535

  scaffold14|si     940695 GACGACATGTCGCCATCTT-CG-AAATGTCGCGACACGGCGGCTTTCTTT 940742
                            i            i vvi-  -         -------  ii   --  
  genome_11_278         31 GGCGACATGTCGCCGTGACACGTAAATGTCGC-------CGATTTT--TT 71

  scaffold14|si     940743 GGGCCACCTTGGAAACCCCTA-ATGTCGCGACATGTCTCGGTGACATCTT 940791
                            v v   ----   iv  i  -            ---   -      v i
  genome_11_278         72 GTGACAC----GAAGGCCTTATATGTCGCGACAT---TCG-TGACATGTC 113

  scaffold14|si     940792 GTGACAC---GTCACTCATGTCATATGACGTGACAAAAGACTATCTTTTG 940838
                           ii   vi---  v  --     ii--   ii    ii i -------   
  genome_11_278        114 ACGACTTTTTGTGAC--ATGTCGC--GACACGACAGGAAA-------TTG 152

  scaffold14|si     940839 AGAGCCTCCGAAGACATGTCGTGTCCCTGCAAACCCAACATAG 940881
                           iv      v                v vi  vv          
  genome_11_278        153 GCAGCCTCAGAAGACATGTCGTGTCACGACATTCCCAACATAG 195

Matrix = 20p43g.matrix
Kimura (with divCpGMod) = 21.48
Transitions / transversions = 1.43 (20/14)
Gap_init rate = 0.17 (32 / 186), avg. gap size = 1.06 (34 / 32)


257 15.06 0.00 6.67 scaffold14|size2522936 940988 941051 (1556676) C rnd-5_family-3908#Unknown (111) 61 2 m_b17s001i58 32537

  scaffold14|si     940988 CTGTTCATTGAATAATCACATTGTATCATATATTTTTATAAATAGACAAG 941037
                                   i    ---      ii v -   vv              v  
C rnd-5_family-         61 CTGTTCATCGAAT---CACATTACAAC-TATTATTTTATAAATAGACCAG 16

  scaffold14|si     941038 TTCACTCCACCTCA 941051
                              v   v      
C rnd-5_family-         15 TTCCCTCAACCTCA 2

Matrix = 20p43g.matrix
Kimura (with divCpGMod) = 14.90
Transitions / transversions = 0.50 (3/6)
Gap_init rate = 0.06 (4 / 63), avg. gap size = 1.00 (4 / 4)


489 14.95 7.78 10.86 scaffold14|size2522936 941122 941301 (1556426) C genome_12_20921#DNA (0) 930 756 m_b17s001i59 32538

  scaffold14|si     941122 GAGGTTGAGGGAAGCTAGCAAAATAAT-GTGTTAGGATGTACAATGATGT 941170
                                                    i -i  -      i ii v iv   
C genome_12_209        930 GAGGTTGAGGGAAGCTAGCAAAATAGTAATG-TAGGATATGTATTATTGT 882

  scaffold14|si     941171 AT---ATCACATCACTATTTCCAA--AATATGGACAATTTTTAACAGATA 941215
                             ---    i          i   --i   -i     -  v         
C genome_12_209        881 ATGGCATCATATCACTATTTTCAATTGATA-AGACAA-TTGTAACAGATA 834

  scaffold14|si     941216 AGTATAGTATTATTTTTGATGA------TTTTCAATTACTTTAAAAATGA 941259
                            v ------          ii ------            vv    ----
C genome_12_209        833 ACT------TTATTTTTGACAAAAGTTCTTTTCAATTACTGGAAAA---- 794

  scaffold14|si     941260 ACTTACTGGGAAAAATACATTTTTAGA--ATGAAATAGCCTTAT 941301
                           ---- v  v        i --i     -- v    i        
C genome_12_209        793 ----AATGTGAAAAATATA--CTTAGATCAAGAAACAGCCTTAT 756

Matrix = 20p43g.matrix
Kimura (with divCpGMod) = 16.83
Transitions / transversions = 1.67 (15/9)
Gap_init rate = 0.13 (24 / 179), avg. gap size = 1.38 (33 / 24)


1629 13.13 5.65 5.35 scaffold14|size2522936 941317 941670 (1556057) C rnd-1_family-61#Unknown (0) 508 154 m_b17s001i60 32539

  scaffold14|si     941317 TGTCAAGATTTTTTCTTGAAAAA-TCTTAGTTTATTAATAACTGAGATTT 941365
                            i                     -           i ?    i    v  
C rnd-1_family-        508 TATCAAGATTTTTTCTTGAAAAAATCTTAGTTTATCANTAACCGAGAATT 459

  scaffold14|si     941366 TTTCTCCGTCTTCTTCTCCTTCTTCTTCTTCCACATGAGGCACTTTTTTA 941415
                           -------  --            -------         i         v
C rnd-1_family-        458 -------GT--TCTTCTCCTTCT-------CCACATGAGACACTTTTTTC 425

  scaffold14|si     941416 ACTTTTGAATATTTTAGGTTCAAGCATACACTTACTCTCTAAACGT-ACC 941464
                                  iv    v v   --- i   vi v   i ii  v?  i -   
C rnd-1_family-        424 ACTTTTGGCTATTATTGGT---AACATCTAATTATTTCCTCNACATTACC 378

  scaffold14|si     941465 TGTAGATAAATCATTCTCATGTTTGAAA-GCATGGGTAGTCACAATCTTA 941513
                               i   ?iiii  i  i       ? -              i     v
C rnd-1_family-        377 TGTAAATANGCTGTTTTCGTGTTTGANATGCATGGGTAGTCACGATCTTT 328

  scaffold14|si     941514 TCATGTGTGCATACCTATAAAAATATATCTAAATCTATCTTATTTG-CTG 941562
                             i ?     v     ?                   i    vivi -   
C rnd-1_family-        327 TCGTNTGTGCTTACCTNTAAAAATATATCTAAATCTGTCTTTCGCGTCTG 278

  scaffold14|si     941563 TTTAGGTAATAT-TGTTCGTTTTAATTG---------------TGGCTTT 941596
                           i           -     vi      v ---------------  i    
C rnd-1_family-        277 CTTAGGTAATATGTGTTCTCTTTAATGGTTACCTTCTAGGTATTGACTTT 228

  scaffold14|si     941597 TGCAATCAATGGTACTTCTTAACTGTACAATATTGTGTTACCTTCAATCT 941646
                                                         i                v  
C rnd-1_family-        227 TGCAATCAATGGTACTTCTTAACTGTACAACATTGTGTTACCTTCAAGCT 178

  scaffold14|si     941647 ACACCTAAAAATATATTCGTGACC 941670
                             v i                   
C rnd-1_family-        177 ACCCTTAAAAATATATTCGTGACC 154

Matrix = 20p43g.matrix
Kimura (with divCpGMod) = 12.85
Transitions / transversions = 1.75 (28/16)
Gap_init rate = 0.07 (25 / 353), avg. gap size = 1.56 (39 / 25)

2596 8.41 5.30 0.97 scaffold14|size2522936 941385 941780 (1555947) C rnd-1_family-58#Unknown (3) 663 251 m_b17s001i61 32539

  scaffold14|si     941385 TTCTTCTTCTTCCACATGAGGCACTTTTTTAACTTTTGAATATTTTAGGT 941434
                                     i iv      i             v    v          
C rnd-1_family-        663 TTCTTCTTCTCCTCCATGAGACACTTTTTTAACTATTGACTATTTTAGGT 614

  scaffold14|si     941435 TCAAGCATACACTTACT-CTCTAAACGTACCTGTAGATAAATCATTCTCA 941483
                           --- ?            -  ?ii  i-        i      i      i
C rnd-1_family-        613 ---ANCATACACTTACTTCTNCGAAT-TACCTGTAAATAAATTATTCTCG 568

  scaffold14|si     941484 TGTTTGAAA-GCATGGGTAGTCACAATCTTATCATGTGTGCATACCTATA 941532
                                    -              i     v          v        
C rnd-1_family-        567 TGTTTGAAATGCATGGGTAGTCACGATCTTTTCATGTGTGCTTACCTATA 518

  scaffold14|si     941533 AAAATATATCTAAATCTATCTTATTTGCTGTTTAGGTAATATTGTTCGTT 941582
                                                 vv vv   i          ?     v  
C rnd-1_family-        517 AAAATATATCTAAATCTATCTTCGTGTCTGCTTAGGTAATANTGTTCTTT 468

  scaffold14|si     941583 TTAATTGTGG------------------CTTTTGCAATCAATGGTACTTC 941614
                                ?    ------------------                      
C rnd-1_family-        467 TTAATNGTGGTTACCTTCTAGGTATTGACTTTTGCAATCAATGGTACTTC 418

  scaffold14|si     941615 TTAACTGTACAATATTGTGTTACCTTCAATCTACACCTAAAAATATATTC 941664
                                       i                v    i         i     
C rnd-1_family-        417 TTAACTGTACAACATTGTGTTACCTTCAAGCTACGCCTAAAAATGTATTC 368

  scaffold14|si     941665 GTGACCCCCAAG-GGTCTATGTCAGATTAAACTGACCATATGACCCCCCT 941713
                                       -       ?          v      ii          
C rnd-1_family-        367 GTGACCCCCAAGAGGTCTATNTCAGATTAAAATGACCACGTGACCCCCCT 318

  scaffold14|si     941714 GAAGCCCTCATTCTCAAAGTTGAAATGTTCCTCCCAAGAGGTTTCGGTGC 941763
                                       ?i                              i   i 
C rnd-1_family-        317 GAAGCCCTCATTNCCAAAGTTGAAATGTTCCTCCCAAGAGGTTTTGGTAC 268

  scaffold14|si     941764 ATTTCGGTCTCTTCTGT 941780
                                 v  v       
C rnd-1_family-        267 ATTTCGCTCACTTCTGT 251

Matrix = 20p43g.matrix
Kimura (with divCpGMod) = 7.73
Transitions / transversions = 1.36 (19/14)
Gap_init rate = 0.02 (8 / 395), avg. gap size = 3.12 (25 / 8)


3165 11.41 2.49 0.00 scaffold14|size2522936 941781 942262 (1555465) C genome_5_16740#DNA (158) 494 1 m_b17s001i62 32540

  scaffold14|si     941781 AACCAGCCAAGTTGGTAGCATATTTCTACAAATTTGGCGGCATAACACAT 941830
                             v    v i                             v  v   i   
C genome_5_1674        494 AAACAGCGAGGTTGGTAGCATATTTCTACAAATTTGGCGCCAAAACGCAT 445

  scaffold14|si     941831 TCAGTTGTCAATTGTCATGGTATGTTGTAATCCCTACGTAGCACCATATC 941880
                           i  ii              i     vv                       
C genome_5_1674        444 CCAACTGTCAATTGTCATGATATGTACTAATCCCTACGTAGCACCATATC 395

  scaffold14|si     941881 TTTCTG-GATATTGTTCTTCATGAGCTTGTGTGACCTAAAACCAATTCCT 941929
                               v -             i   v                v        
C genome_5_1674        394 TTTCGGTGATATTGTTCTTCGTGACCTTGTGTGACCTAAAAACAATTCCT 345

  scaffold14|si     941930 TAGAA-TTGCTATCTTGAGTAAATAGACGTATATTTACAATTCCAAGGAA 941978
                                -                    i i         i     v     
C genome_5_1674        344 TAGAAATTGCTATCTTGAGTAAATAGGCATATATTTACGATTCCTAGGAA 295

  scaffold14|si     941979 ATTG-AATAATGTAATCAGATAATTATAACAATTCATAAGGAATTGTATT 942027
                               -        v             v       v              
C genome_5_1674        294 ATTGCAATAATGTTATCAGATAATTATTACAATTCCTAAGGAATTGTATT 245

  scaffold14|si     942028 TTCCCAAAATTTGCAATGGCTGAATTCTTTTGACGTACTATTCTGATGCC 942077
                                i          v               v v       i       
C genome_5_1674        244 TTCCCGAAATTTGCAAAGGCTGAATTCTTTTGTCCTACTATTTTGATGCC 195

  scaffold14|si     942078 AATCAGACATGTCAAACTACTGAATTGATGCCAAACTGGGTGCCTTTGCA 942127
                               i v     i iv                                  
C genome_5_1674        194 AATCGGTCATGTTAGTCTACTGAATTGATGCCAAACTGGGTGCCTTTGCA 145

  scaffold14|si     942128 ---------GGCAAAACCAATGTTCCTGAGGAACTGCAAAAATGTAAAAT 942168
                           ---------   v      v    vvi      i       v  v     
C genome_5_1674        144 GAAATCCCGGGCTAAACCACTGTTGACGAGGAATTGCAAAATTGAAAAAT 95

  scaffold14|si     942169 GCAAATCCTATGCAAAGTGATCACTGACAAGGAATTGCGAAGACCGTTTC 942218
                                    ii       vv    v             i v v ivi  i
C genome_5_1674         94 GCAAATCCTGCGCAAAGTTTTCACGGACAAGGAATTGCAATGCCTCCTTT 45

  scaffold14|si     942219 GCAATTGCTAGGCAATCCCAAATTACCAAGCTTTTGGCCTAACA 942262
                                    vi                                 
C genome_5_1674         44 GCAATTGCTTAGCAATCCCAAATTACCAAGCTTTTGGCCTAACA 1

Matrix = 20p43g.matrix
Kimura (with divCpGMod) = 10.85
Transitions / transversions = 0.77 (24/31)
Gap_init rate = 0.01 (4 / 481), avg. gap size = 3.00 (12 / 4)


1898 14.42 10.41 4.27 scaffold14|size2522936 942263 942704 (1555023) C rnd-1_family-83#Unknown (67) 1284 817 m_b17s001i63 32541

  scaffold14|si     942263 CATGGGCATGAACCTACCATTTATCATAAAATGATCACGGACCAAACCAA 942312
                                  v  v     --iv   v       i  i    i i     ? i
C rnd-1_family-       1284 CATGGGCCTGCACCTA--GGTTAACATAAAACGACCACGAATCAAACNAG 1237

  scaffold14|si     942313 GTAAAAGCTCTCA-ATGATCCTGTTGCCAAGATTGTTGTGATTGCGTGGT 942361
                            v     ? v   -   -i               v i i      v  i 
C rnd-1_family-       1236 GAAAAAGNTATCAGATG-CCCTGTTGCCAAGATTCTCGCGATTGCCTGAT 1188

  scaffold14|si     942362 TCCGGCAAGAATTATAACTGTCTTCTGCTGTATTCTATTTTCTGGGAAAT 942411
                             vv?      v        i                ---v        i
C rnd-1_family-       1187 TCGCNCAAGAAGTATAACTGCCTTCTGCTGTATTCTA---ACTGGGAAAC 1141

  scaffold14|si     942412 GTGTAACTCTTTGATTTCTTTCAAATTTCAAGATAGAATAGAAA-AAAGG 942460
                            i i       i  v              i    v         -     
C rnd-1_family-       1140 GCGCAACTCTTCGAGTTCTTTCAAATTTCGAGATTGAATAGAAAGAAAGG 1091

  scaffold14|si     942461 TTGCCTTGCCTTGCCTTGTCATGCATGCAAACCTCTCGATGTTA----CT 942506
                           ----------       v      i         v --      ----  
C rnd-1_family-       1090 ----------TTGCCTTTTCATGCGTGCAAACCTAT--ATGTTATATGCT 1053

  scaffold14|si     942507 ATACAAAAAG-------TATAGTAAAGTACAAATT--------------- 942534
                            iv       -------v    v   i  v v   ---------------
C rnd-1_family-       1052 ACCCAAAAAGGAAATATGATAGGAAAATAGACATTGTACTTCCTCTGGTC 1003

  scaffold14|si     942535 --------------AATTA----TAATTGTGAATTATTTCAAATTCACCA 942566
                           --------------     ----        v        i         
C rnd-1_family-       1002 TACGGTAAAGTACAAATTAATTATAATTGTGTATTATTTCGAATTCACCA 953

  scaffold14|si     942567 CAAACAAAATTAAGGAAAACATCTTAGCCGTACAGAACACAAATCCAGGA 942616
                               v  i   ?             v   ii                 vv
C rnd-1_family-        952 CAAAAAAGATTNAGGAAAACATCTTTGCCACACAGAACACAAATCCAGCC 903

  scaffold14|si     942617 CTATCTTACTAAAAACAATGCCGAACTAAGAACAACCACATACAAAGATT 942666
                                v    -           i   i      i   v    -      i
C rnd-1_family-        902 CTATCATACT-AAAACAATGCCAAACCAAGAACGACCCCATA-AAAGATC 855

  scaffold14|si     942667 GATGCAACACCAAGAGCGCTGATACATCAAGTTCAATG 942704
                                v         ii v  i      ?  v      
C rnd-1_family-        854 GATGCCACACCAAGAATGGTGGTACATCNAGATCAATG 817

Matrix = 20p43g.matrix
Kimura (with divCpGMod) = 13.39
Transitions / transversions = 0.97 (30/31)
Gap_init rate = 0.06 (27 / 441), avg. gap size = 2.44 (66 / 27)


4017 11.46 4.87 2.01 scaffold14|size2522936 942706 943382 (1554345) C rnd-4_family-28#Unknown (760) 1208 513 m_b17s001i64 32542

  scaffold14|si     942706 GATGTTGTTCAATGTGCAAAA-------ACGTTGAAAGATCATACACACT 942748
                             ii                 -------                      
C rnd-4_family-       1208 GACATTGTTCAATGTGCAAAATAGACATACGTTGAAAGATCATACACACT 1159

  scaffold14|si     942749 ATGCAACTCAGCACATTTCATTGTAGACTTTTTTGTTCTGCCTAGACCCT 942798
                                        v    v          i                v   
C rnd-4_family-       1158 ATGCAACTCAGCAGATTTAATTGTAGACTCTTTTGTTCTGCCTAGAACCT 1109

  scaffold14|si     942799 CATGGGCTTTTGAGTGTAAAACTGTTATGTTTAGTCTCATGCATTGTTAA 942848
                                         i      ?         i     v       i    
C rnd-4_family-       1108 CATGGGCTTTTGAGCGTAAAANTGTTATGTTCAGTCTAATGCATTATTAA 1059

  scaffold14|si     942849 ACATTATAGTACAAAATAACAGTGGAATAACAAATAGTTTTGATTGAACA 942898
                               v  v     i         i         vv i   i  ii     
C rnd-4_family-       1058 ACATGATTGTACAGAATAACAGTAGAATAACAATGAATTTCGACCGAACA 1009

  scaffold14|si     942899 TGGTC-AAAATGTAAACTGTGCTGACAAAAAGGAAAATTGTATTGGTTGA 942947
                                -      i    ?  i         i v  v ?       vi   
C rnd-4_family-       1008 TGGTCAAAAATGCAAACNGTACTGACAAAAGGCAACANTGTATTGCCTGA 959

  scaffold14|si     942948 AAAACGTACTCACATTCTCCTGCTGTTAAA-ACTGCATACATCAGAAGAA 942996
                             i v          v   ?          -                   
C rnd-4_family-        958 AAGAAGTACTCACATACTCNTGCTGTTAAAGACTGCATACATCAGAAGAA 909

  scaffold14|si     942997 TGTGATTTTAAATGAGAAAATATGGTAA-ACTGCTTTCCAACCTGATGCC 943045
                             i   v  --  v?          v  -         i           
C rnd-4_family-        908 TGCGATGTT--ATTNGAAAATATGGAAAGACTGCTTTCTAACCTGATGCC 861

  scaffold14|si     943046 TACATATATAATGTAAACAAACAAGTGCAAA-------------CTCTGC 943082
                                 v    i     i ?  vi       -------------      
C rnd-4_family-        860 TACATAGATAACGTAAATANACCGGTGCAAACCTTTGATAGTTCCTCTGC 811

  scaffold14|si     943083 CGCCTCAGTGAATCTTCTATGTCTGGTAACACATTTCTATTAGCCACATT 943132
                            i   i  v v            iv                         
C rnd-4_family-        810 CACCTTAGAGTATCTTCTATGTCCCGTAACACATTTCTATTAGCCACATT 761

  scaffold14|si     943133 TGCAATATGACATTGGCTAGTGCTGCCTCATTCCACCATATCATAGCACA 943182
                                           i    ?       i    i  i            
C rnd-4_family-        760 TGCAATATGACATTGGTTAGTNCTGCCTCGTTCCGCCGTATCATAGCACA 711

  scaffold14|si     943183 TGTTAAAGGTTATCTTGTATAGTATTTAATGCCCTCATTTTTAAGGTCT- 943231
                                       iv vv  i v -    ---     i            -
C rnd-4_family-        710 TGTTAAAGGTTACATGTTACATT-TTTA---CCCTCGTTTTTAAGGTCTA 665

  scaffold14|si     943232 ----TC---GACCCATGTAATCATAAGATGGCTGATGCA--TCTATTGTA 943272
                           ----  --- i   i                 i      --       i 
C rnd-4_family-        664 TTTGTCGTAGGCCCGTGTAATCATAAGATGGCCGATGCATGTCTATTGCA 615

  scaffold14|si     943273 TGTAAAAAAATCCTGGAGATACAATTGTGCCAGTTTACAAAAATACTATT 943322
                             i      v? iv     i i   i        v i             
C rnd-4_family-        614 TGCAAAAAATNCTGGGAGACATAATCGTGCCAGTATGCAAAAATACTATT 565

  scaffold14|si     943323 ACACATATTATGTATAGCATACTTTCACAGCATGGTACAGCATGCAGTCC 943372
                           i v    -i      ?i-------    i          ?      i   
C rnd-4_family-        564 GCCCATA-CATGTATNA-------TCACGGCATGGTACANCATGCAATCC 523

  scaffold14|si     943373 TATTACTCTA 943382
                                     
C rnd-4_family-        522 TATTACTCTA 513

Matrix = 20p43g.matrix
Kimura (with divCpGMod) = 10.44
Transitions / transversions = 1.62 (47/29)
Gap_init rate = 0.03 (23 / 676), avg. gap size = 2.04 (47 / 23)


1405 21.39 12.40 0.93 scaffold14|size2522936 943383 943769 (1553958) C genome_9_1663#DNA (0) 431 1 m_b17s001i65 32543

  scaffold14|si     943383 CCATGTCAGTCAGCTTGTAAGTAACACAAATGTCAAAAGATACATTTGAA 943432
                             i i v  i i v  i       i                  v   i i
C genome_9_1663        431 CCGTATAAGCCGGATTATAAGTAATACAAATGTCAAAAGATACTTTTAAG 382

  scaffold14|si     943433 TGTTA-TTATAT-CTGTCCAAA-GCAAGTGATTTCAAAAGGGTAAAAAAT 943479
                              v -      - i    vvv- iv    v      v v   i      
C genome_9_1663        381 TGTAACTTATATTCCGTCCCCTTGTTAGTGTTTTCAACACGGTGAAAAAT 332

  scaffold14|si     943480 ATTTGGATATTCACAA--CTTACCCTATTGCATCA-GGTAACAATATTAT 943526
                           - v i i   ii v  --           i     -    i       --
C genome_9_1663        331 -TATAGGTATCTAAAAAACTTACCCTATTACATCAAGGTAGCAATATT-- 285

  scaffold14|si     943527 TGTACCTCTCCTGCCTTTTTTCCTGCCTTTCTCATCCATGCTGTCCACCC 943576
                           -     i    i   v    v        v  ii                
C genome_9_1663        284 -GTACCCCTCCCGCCATTTTGCCTGCCTTGCTTGTCCATGCTGTCCACCC 236

  scaffold14|si     943577 AAATACCATGTAAATGAGTTGGGTG--GACTTCCAATAGAATTGGTG--- 943621
                           vvvi v     ivii      v   --       i i  v  i  v ---
C genome_9_1663        235 CTCCAACATGTGCGCGAGTTGTGTGGTGACTTCCGACAGCATCGGAGGTT 186

  scaffold14|si     943622 -----------------------------CATTGCATATGTGTATATTGC 943642
                           -----------------------------  v i      v  i      
C genome_9_1663        185 TCTCGGCAACAATCCGGAGCCACGGGGAGCAATACATATGGGTGTATTGC 136

  scaffold14|si     943643 TGGTGTGATGCAGAA--------TGATGGTTTTAGTTCCATTTGACTCGA 943684
                                   v vi   --------   v           i      viv  
C genome_9_1663        135 TGGTGTGAAGGGGAAACTATTCTTGAGGGTTTTAGTTCTATTTGAGCGGA 86

  scaffold14|si     943685 TTAAGAACCAGAAAACCTCAAATGCCTGTGAGACTTGCCCGGCGTTCCTT 943734
                               iv v v     v v      i v               i   v   
C genome_9_1663         85 TTAAATAACTGAAAAACACAAATGTCAGTGAGACTTGCCCGGTGTTACTT 36

  scaffold14|si     943735 GTACATTGGTGTTACCCATAATCTTGCTTACATGG 943769
                           i    ii         i      iv     i i  
C genome_9_1663         35 ATACACCGGTGTTACCTATAATCCGGCTTATACGG 1

Matrix = 20p43g.matrix
Kimura (with divCpGMod) = 21.43
Transitions / transversions = 1.10 (43/39)
Gap_init rate = 0.03 (13 / 386), avg. gap size = 4.00 (52 / 13)


549 12.05 0.00 0.00 scaffold14|size2522936 943800 943882 (1553845) C genome_11_16053#DNA (2) 422 340 m_b17s001i66 32544

  scaffold14|si     943800 GTATAAAAAGGTGTTTAGGTCTTTCACATTATAGGTCTGGTTGGAGTCAA 943849
                                  vv            v           i   i   v      i 
C genome_11_160        422 GTATAAATCGGTGTTTAGGTCATTCACATTATAAGTCCGGTGGGAGTCGA 373

  scaffold14|si     943850 ATTCTTGACGTTTGTTCTTTTCTGCTCCGTGAC 943882
                                    i                v    i 
C genome_11_160        372 ATTCTTGACATTTGTTCTTTTCTGCTGCGTGGC 340

Matrix = 20p43g.matrix
Kimura (with divCpGMod) = 10.60
Transitions / transversions = 1.00 (5/5)
Gap_init rate = 0.00 (0 / 82), avg. gap size = 0.0 (0 / 0)


488 27.73 5.83 12.65 scaffold14|size2522936 943879 944324 (1553403) C scaffold133|size826974_(dbseq-nr_519)_[800995,807399]#LTR/Gypsy (0) 6405 5987 m_b17s001i68 32545

  scaffold14|si     943879 TGACATAGGCCAAGAACCTACCTTATTTAGTACCCTCATTGGTACCCTTA 943928
                                           i vi  v v   v      i-- v     -----
C scaffold133|s       6405 TGACATAGGCCAAGAATCAGCCATTTTTTGTACCCC--TGGGTAC----- 6363

  scaffold14|si     943929 TTAGTACC--AATATGGACTAATTCAAAAAACTCCCAAGTAAGGGATCAT 943976
                           -- iv   --    v ii --    vv ii  -        i i  --i 
C scaffold133|s       6362 --AAAACCTAAATAGGAGC--ATTCTCAGGAC-CCCAAGTAGGAGA--GT 6320

  scaffold14|si     943977 CCTGACCTCCC-AAGTGGTGAGAGGTCATAACAGGTTGAAGGTCCATATC 944025
                             --       -   vvi  -  vvi vi    ---  i i  i  v v 
C scaffold133|s       6319 CC--ACCTCCCGAAGGCATG-GACTCCCCAACA---TGGAAGTTCAGAAC 6276

  scaffold14|si     944026 TTCGGATCTATGTGACGAGGGAACATGCTGTTAGATTATC----CATGTT 944071
                           ii ii  ---------i  i     ii  v  i  vv   ----   v  
C scaffold133|s       6275 CCCAAAT---------AAGAGAACACACTTTTGGAAGATCTGAACATCTT 6235

  scaffold14|si     944072 CCCT--GGGTATACACATACCAGAACTGTGTAGAAACCTACACAG----- 944114
                           i vv--       v        v -i         ii       i-----
C scaffold133|s       6234 TCAGAAGGGTATAGACATACCATA-TTGTGTAGAAGTCTACACAATGTTC 6186

  scaffold14|si     944115 AATCACATTATTTTGTTGGGATTGCA------TTGACATCCCATCCTTAT 944158
                           ii ii   ii   v viv   v    ------i  v v i       i i
C scaffold133|s       6185 GGTTGCATCGTTTGGACTGGAGTGCAGGTCCACTGCCTTTCCATCCTCAC 6136

  scaffold14|si     944159 TTGTTCATAGTAAACTGTAAATGATAAGCTCACAAATTACTTTCATCAA- 944207
                           -----v    i v ----    -   -     i   -----------  -
C scaffold133|s       6135 -----AATAGCACA----AAAT-ATA-GCTCATAAA-----------AAT 6108

  scaffold14|si     944208 CAAATCTATATCACCTTT---ATCTAC--ATAATAGGTATTTAGTATTTT 944252
                                  viiv     v --- v    --     vvviiiv ii      
C scaffold133|s       6107 CAAATCTTCGACACCTGTCGAAACTACCTATAATTTTCGCGTGATATTTT 6058

  scaffold14|si     944253 TTATCTCCAAACGGCTTAGGTCACTATCTATAGATAGCCGTTTCTGCGAC 944302
                              ivv v  v     i            ii         - vv      
C scaffold133|s       6057 TTACGACGAATCGGCTCAGGTCACTATCTGCAGATAGCCG-TGGTGCGAC 6009

  scaffold14|si     944303 CTTCTCGCGTGAAAGCCACCGA 944324
                               v   iivi  v   v   
C scaffold133|s       6008 CTTCGCGCACCGAATCCAACGA 5987

Matrix = 20p43g.matrix
Kimura (with divCpGMod) = 31.96
Transitions / transversions = 1.16 (58/50)
Gap_init rate = 0.14 (61 / 445), avg. gap size = 1.30 (79 / 61)


3122 6.80 0.00 0.25 scaffold14|size2522936 943878 944275 (1553452) scaffold171|size496807_(dbseq-nr_295)_[215868,222163]#LTR/Gypsy 5900 6296 (0) m_b17s001i67 32546

  scaffold14|si     943878 GTGACATAGGCCAAGAACCTACCTTATTTAGTACCCTCATTGGTACCCTT 943927
                                  v                  v  v            i       
  scaffold171|s       5900 GTGACATTGGCCAAGAACCTACCTTAATTTGTACCCTCATTGATACCCTT 5949

  scaffold14|si     943928 ATTAGTACCAATATGGACTAATTCAAAAAACTCCCAAGTAAGGGATCATC 943977
                                                   i    -                    
  scaffold171|s       5950 ATTAGTACCAATATGGACTAATTCGAAAA-CTCCCAAGTAAGGGATCATC 5998

  scaffold14|si     943978 CTGACCTCCCAAGTGGTGAGAGGTCATAACAGGTTGAAGGTCCATATCTT 944027
                                                    v                        
  scaffold171|s       5999 CTGACCTCCCAAGTGGTGAGAGGTCCTAACAGGTTGAAGGTCCATATCTT 6048

  scaffold14|si     944028 CGGATCTATGTGACGAGGGAACATGCTGTTAGATTATCCATGTTCCCTGG 944077
                                     i                  i   vi               
  scaffold171|s       6049 CGGATCTATGCGACGAGGGAACATGCTGTCAGAACATCCATGTTCCCTGG 6098

  scaffold14|si     944078 GTATACACATACCAGAACTGTGTAGAAACCTACACAGAATCACATTATTT 944127
                             i  v                                    i       
  scaffold171|s       6099 GTGTAAACATACCAGAACTGTGTAGAAACCTACACAGAATCATATTATTT 6148

  scaffold14|si     944128 TGTTGGGATTGCATTGACATCCCATCCTTATTTGTTCATAGTAAACTGTA 944177
                           i          i                i        v v      vv  
  scaffold171|s       6149 CGTTGGGATTGTATTGACATCCCATCCTCATTTGTTCTTTGTAAACACTA 6198

  scaffold14|si     944178 AATGATAAGCTCACAAATTACTTTCATCAACAAATCTATATCACCTTTAT 944227
                                                iv                 v         
  scaffold171|s       6199 AATGATAAGCTCACAAATTACCATCATCAACAAATCTATAACACCTTTAT 6248

  scaffold14|si     944228 CTACATAATAGGTATTTAGTATTTTTTATCTCCAAACGGCTTAGGTCA 944275
                               iv   v                  i                   
  scaffold171|s       6249 CTACGAAATTGGTATTTAGTATTTTTTACCTCCAAACGGCTTAGGTCA 6296

Matrix = 20p43g.matrix
Kimura (with divCpGMod) = 6.14
Transitions / transversions = 0.93 (13/14)
Gap_init rate = 0.00 (1 / 397), avg. gap size = 1.00 (1 / 1)

48221 5.36 0.34 0.21 scaffold14|size2522936 944076 949873 (1547854) scaffold56|size883888_(dbseq-nr_105)_[819564,825915]#LTR/Gypsy 207 6012 (340) m_b17s001i69 32546

  scaffold14|si     944076 GGGTATACACATACCAGAACTGTGTAGAAACCTACACAGAATCACATTAT 944125
                                v v          viv                 i         i 
  scaffold56|si        207 GGGTAGAAACATACCAGATTGGTGTAGAAACCTACACAAAATCACATTGT 256

  scaffold14|si     944126 TTTGTT-----------GGGATTGCATTGACATCCCATCCTTATTTGTTC 944164
                             i   -----------            v v i      vi       v
  scaffold56|si        257 TTCGTTTTAGGATGAAAGGGATTGCATTGCCCTTCCATCCACATTTGTTA 306

  scaffold14|si     944165 ATAGTAAACTGTAAATGATAAGCTCACAAATTACTTTCATCAACAAATCT 944214
                             v    viii    ii            v                    
  scaffold56|si        307 ATTGTAATTCATAAACAATAAGCTCACAATTTACTTTCATCAACAAATCT 356

  scaffold14|si     944215 ATATCACCTTTATCTACATAATAGGTATTTAGTATTTTTTATCTCCAAAC 944264
                                                                             
  scaffold56|si        357 ATATCACCTTTATCTACATAATAGGTATTTAGTATTTTTTATCTCCAAAC 406

  scaffold14|si     944265 GGCTTAGGTCACTATCTATAGATAGCCGTTTCTGCGACCTTCTCGCGTGA 944314
                                                           i                 
  scaffold56|si        407 GGCTTAGGTCACTATCTATAGATAGCCGTTTCCGCGACCTTCTCGCGTGA 456

  scaffold14|si     944315 AAGCCACCGAAAAGTTTTTTTCC-TCCACTCCGTCACTCATGCTCCGTTG 944363
                                                  -               i      i   
  scaffold56|si        457 AAGCCACCGAAAAGTTTTTTTCCCTCCACTCCGTCACTCGTGCTCCATTG 506

  scaffold14|si     944364 CACAAGCAGACCCGTCGTCAGCTACGTAATACGAGAGTGTGCAAAATGCA 944413
                            i                         v                  i   
  scaffold56|si        507 CGCAAGCAGACCCGTCGTCAGCTACGTCATACGAGAGTGTGCAAAACGCA 556

  scaffold14|si     944414 ACTACGTCGCGTCAGCCACGAGAATTCGCGCACGTCAGCGGTACCCCTAG 944463
                                                   i v                       
  scaffold56|si        557 ACTACGTCGCGTCAGCCACGAGAACTAGCGCACGTCAGCGGTACCCCTAG 606

  scaffold14|si     944464 GAGCGTTTTTAAGGCCCTATTCATTGGTACACGCCTAGGTGACGCACTTA 944513
                               v                   ii                        
  scaffold56|si        607 GAGCTTTTTTAAGGCCCTATTCATCAGTACACGCCTAGGTGACGCACTTA 656

  scaffold14|si     944514 CGAGAATGAGCACCTCAAAGGCAGTCCCTGATGGACTTAAAAGCCAAGAG 944563
                           v                                                 
  scaffold56|si        657 AGAGAATGAGCACCTCAAAGGCAGTCCCTGATGGACTTAAAAGCCAAGAG 706

  scaffold14|si     944564 TGTGAGAGGAACCCGGGATGGAACAAGCCGCCCGTGCCATACATACCCAA 944613
                                             i    i           v            i 
  scaffold56|si        707 TGTGAGAGGAACCCGGGACGGAATAAGCCGCCCGTTCCATACATACCCGA 756

  scaffold14|si     944614 AAGGGATGTAGTTCAAGATGCTTTGGCAGTAGATACTACAGCCAGCACGA 944663
                                                                  v        i 
  scaffold56|si        757 AAGGGATGTAGTTCAAGATGCTTTGGCAGTAGATACTACCGCCAGCACAA 806

  scaffold14|si     944664 TGAAGCTCACCCTACCTGGTAAGGTAGAGCTGAGGGTATCCGTATGGTCA 944713
                                                                             
  scaffold56|si        807 TGAAGCTCACCCTACCTGGTAAGGTAGAGCTGAGGGTATCCGTATGGTCA 856

  scaffold14|si     944714 AACGGTACCCCTGAGCAATTCCTGATGCATGTCCAAGCAGACCTGGATGC 944763
                                                                   v         
  scaffold56|si        857 AACGGTACCCCTGAGCAATTCCTGATGCATGTCCAAGCAGCCCTGGATGC 906

  scaffold14|si     944764 CGTGAGGCAGAAGGGCCTTGATACGACATATGATTAGGTCTGCAAGGACC 944813
                                                    i        v               
  scaffold56|si        907 CGTGAGGCAGAAGGGCCTTGATACGGCATATGATAAGGTCTGCAAGGACC 956

  scaffold14|si     944814 AGAAGGATTGCATCAAGAAGGCAAACAAGGCCGAAGAAGCTTTTAAAAGT 944863
                                                   v                         
  scaffold56|si        957 AGAAGGATTGCATCAAGAAGGCAACCAAGGCCGAAGAAGCTTTTAAAAGT 1006

  scaffold14|si     944864 TACTCGGGATCGGATGCAAATCCTCCCGAGGAAAAGGCTTATGAAAAGGC 944913
                                            i           i  i                 
  scaffold56|si       1007 TACTCGGGATCGGATGCGAATCCTCCCGAAGAGAAGGCTTATGAAAAGGC 1056

  scaffold14|si     944914 CCTAGAAGCCGCTAAGAAAGCTGACAAGGCTATTACGTCCGTCATCAATC 944963
                                       v            i     i                  
  scaffold56|si       1057 CCTAGAAGCCGCAAAGAAAGCTGACGAGGCTGTTACGTCCGTCATCAATC 1106

  scaffold14|si     944964 AAGTGTTCAGCCTCTACTCCAACCTACTCACGGAGGAAGCAAGGCGCCCC 945013
                                                                             
  scaffold56|si       1107 AAGTGTTCAGCCTCTACTCCAACCTACTCACGGAGGAAGCAAGGCGCCCC 1156

  scaffold14|si     945014 TGGAAGAAGATCGTGAGTGAACAAATTGACTGTTCTCCATGGACTGATAT 945063
                                                                       v     
  scaffold56|si       1157 TGGAAGAAGATCGTGAGTGAACAAATTGACTGTTCTCCATGGACGGATAT 1206

  scaffold14|si     945064 CTACGGGGAAGAACATCCTGAGAAGCGTGAGCAGTCTTGGGGTTCATTCA 945113
                                             i                       v       
  scaffold56|si       1207 CTACGGGGAAGAACATCCCGAGAAGCGTGAGCAGTCTTGGGGGTCATTCA 1256

  scaffold14|si     945114 TGGAATGCGTCAGCTTCCATTTATTGACAGTGTTCCGTAATGACGCTGCT 945163
                                                 i     v                     
  scaffold56|si       1257 TGGAATGCGTCAGCTTCCATTTGTTGACCGTGTTCCGTAATGACGCTGCT 1306

  scaffold14|si     945164 GAGACGCAGCGCTTCTACATAAGTAATGGGTTGAAGAAGCCCAACAGGGT 945213
                                v                    i                       
  scaffold56|si       1307 GAGACTCAGCGCTTCTACATAAGTAACGGGTTGAAGAAGCCCAACAGGGT 1356

  scaffold14|si     945214 TCCGATTCGCCAATTCATCAGCCGCATCCAGCAGCTGAATGGCTACTTGG 945263
                                             i                               
  scaffold56|si       1357 TCCGATTCGCCAATTCATTAGCCGCATCCAGCAGCTGAATGGCTACTTGG 1406

  scaffold14|si     945264 ACTTATTGCCCTGTCTGTACTACTCCAACCGTGCCACCAAGCTCACCACT 945313
                                           v                                 
  scaffold56|si       1407 ACTTATTGCCCTGTCTTTACTACTCCAACCGTGCCACCAAGCTCACCACT 1456

  scaffold14|si     945314 GCGGTGAAGCCGTTCAATGACCCGGACCTAGCTAGTCACATACTACGCAT 945363
                                          i                          i       
  scaffold56|si       1457 GCGGTGAAGCCGTTCGATGACCCGGACCTAGCTAGTCACATATTACGCAT 1506

  scaffold14|si     945364 GGTCCCGAGGAATTGGCAAGACCAATACAAACTCAGTGGGGCAATGGTAC 945413
                                 i                     i               i     
  scaffold56|si       1507 GGTCCCAAGGAATTGGCAAGACCAATACGAACTCAGTGGGGCAACGGTAC 1556

  scaffold14|si     945414 CCCAGAGCATTCGGAAGCTTCTAGAAGCACTCGAACGCATCAAGAAGGCT 945463
                               i   i             v           i      i        
  scaffold56|si       1557 CCCAAAGCGTTCGGAAGCTTCTCGAAGCACTCGAGCGCATCGAGAAGGCT 1606

  scaffold14|si     945464 TATCCGACCGACAAGGACCGTGATGGGCCTAAAAGCTGTGCAAAGTCTAG 945513
                                            i                 i v   i      i 
  scaffold56|si       1607 TATCCGACCGACAAGGATCGTGATGGGCCTAAAAGTTCTGCGAAGTCTGG 1656

  scaffold14|si     945514 CGACTCCTCCAAGCAGAAGATGGTTACGTTTAAGGATCGTATCCCATGTA 945563
                                                                        ii   
  scaffold56|si       1657 CGACTCCTCCAAGCAGAAGATGGTTACGTTTAAGGATCGTATCCCGCGTA 1706

  scaffold14|si     945564 AACGTACCACAAATGCGAAGCACTGTATTTTGTGCAAGAAACATGGGGGC 945613
                            i                          v           i         
  scaffold56|si       1707 AGCGTACCACAAATGCGAAGCACTGTATATTGTGCAAGAAGCATGGGGGC 1756

  scaffold14|si     945614 GCGCACACGACCCATAACACGCAAGACTGCCGCAAGTATGCGAAGGACGG 945663
                                            i                             i  
  scaffold56|si       1757 GCGCACACGACCCATAATACGCAAGACTGCCGCAAGTATGCGAAGGATGG 1806

  scaffold14|si     945664 TTCCTTCAAAAAGGACTTCACAGGAAGAAAGCCCCATGGACCTTCACGTT 945713
                                          v                   i         i i  
  scaffold56|si       1807 TTCCTTCAAAAAGGAATTCACAGGAAGAAAGCCCCGTGGACCTTCGCATT 1856

  scaffold14|si     945714 CTACTGAGGCTTCTCCTCGCACCAATAGTGCCTATGCGCAATTGTCTGCG 945763
                              v    i                               i         
  scaffold56|si       1857 CTAGTGAGACTTCTCCTCGCACCAATAGTGCCTATGCGCAGTTGTCTGCG 1906

  scaffold14|si     945764 AAGATCAAGAAACTTGAAAAATCTAACAAGAAACTCAACCGTTCGCAGAA 945813
                                 i          i                    v           
  scaffold56|si       1907 AAGATCGAGAAACTTGAGAAATCTAACAAGAAACTCAAGCGTTCGCAGAA 1956

  scaffold14|si     945814 GAAACGCAAGCGCCGTTACGAGAGTGACAGCAATGACTCCGACTCGTCCT 945863
                              i            i    i         i                  
  scaffold56|si       1957 GAAGCGCAAGCGCCGTCACGAAAGTGACAGCGATGACTCCGACTCGTCCT 2006

  scaffold14|si     945864 GAAAGGATGGGTGTGGTAGTACTGGGGAATTAACTAAATGTTGTAAGAAA 945913
                              v         i        i                           
  scaffold56|si       2007 GAATGGATGGGTGCGGTAGTACCGGGGAATTAACTAAATGTTGTAAGAAA 2056

  scaffold14|si     945914 CTAAAAAGTAATAAACAACCAAGTGATACTTACCCCAGTCCGAGTAAAAC 945963
                               i                                             
  scaffold56|si       2057 CTAAGAAGTAATAAACAACCAAGTGATACTTACCCCAGTCCGAGTAAAAC 2106

  scaffold14|si     945964 TACGGTTAACTCAAGTTCAAATATTAATTTGAATAAAGAGTTTAT---AG 946010
                              v   i      i              i               ---  
  scaffold56|si       2107 TACCGTTGACTCAAATTCAAATATTAATTCGAATAAAGAGTTTATAAAAG 2156

  scaffold14|si     946011 ATTCAAAAAATCTTAATAAGATACCGGAACATTCAATTTCAAATAACCAA 946060
                              i                      i                   i i 
  scaffold56|si       2157 ATTTAAAAAATCTTAATAAGATACCGAAACATTCAATTTCAAATAATCGA 2206

  scaffold14|si     946061 ATTGTTTACAATACTACGACGAAGCAAGATCAAAAAAGTCTTGCAGCAAA 946110
                                                                i            
  scaffold56|si       2207 ATTGTTTACAATACTACGACGAAGCAAGATCAAAAAAATCTTGCAGCAAA 2256

  scaffold14|si     946111 AGTCGAAAACAGCCTACAGAGTGAGATAACTGCCGAATTGTTGGACCCCG 946160
                                      i vi                      i   i        
  scaffold56|si       2257 AGTCGAAAACAACACACAGAGTGAGATAACTGCCGAACTGTCGGACCCCG 2306

  scaffold14|si     946161 AACTGTCGGGTGCCTTTCTCAATATTGTGAACACTTCCTTCAAAAGTCAA 946210
                                  i                v            i            
  scaffold56|si       2307 AACTGTCAGGTGCCTTTCTCAATAGTGTGAACACTTCTTTCAAAAGTCAA 2356

  scaffold14|si     946211 ACAGAAGGAAGAGTCACAGCTGTAGTGGCCAAAGCATGGCACACCGTAGC 946260
                               i                                        v    
  scaffold56|si       2357 ACAGGAGGAAGAGTCACAGCTGTAGTGGCCAAAGCATGGCACACCTTAGC 2406

  scaffold14|si     946261 AACTGAAAATCAACTTCCACAGAGACACGAACACTCGAGGAAGAGTTGCA 946310
                                                                      i      
  scaffold56|si       2407 AACTGAAAATCAACTTCCACAGAGACACGAACACTCGAGGAAGGGTTGCA 2456

  scaffold14|si     946311 CTAGTAGCAAAGTCCTTAAAGTCCTGCTTGACAGTGGGTCTGATGGTGAC 946360
                                 i            i  i  i           i            
  scaffold56|si       2457 CTAGTAACAAAGTCCTTAAGGTTCTACTTGACAGTGGATCTGATGGTGAC 2506

  scaffold14|si     946361 TTGATGTTCCATGAAAAGGGAGCATCCATGCATTTCCCCTACTTGGCTAG 946410
                                                                             
  scaffold56|si       2507 TTGATGTTCCATGAAAAGGGAGCATCCATGCATTTCCCCTACTTGGCTAG 2556

  scaffold14|si     946411 GCAGGTGCCAAACTCTTGGCATACGTTGAATGGGGACTTCCTAACCAAAG 946460
                                       i        i    i                       
  scaffold56|si       2557 GCAGGTGCCAAATTCTTGGCACACGTCGAATGGGGACTTCCTAACCAAAG 2606

  scaffold14|si     946461 GAAGGAGTGAGGTCAATCTTCGATTTTTTGATTATTCCAACAGCAAGGAG 946510
                                        i         -                          
  scaffold56|si       2607 GAAGGAGTGAGGTTAATCTTCGA-TTTTTGATTATTCCAACAGCAAGGAG 2655

  scaffold14|si     946511 TATCTGGTGAAGCCAGACATTGTAGAAT-TGATAAAAAGAAGATGACCAA 946559
                                      i    i i    i    -      i         i    
  scaffold56|si       2656 TATCTGGTGAAACCAGGCGTTGTGGAATATGATAAGAAGAAGATGGCCAA 2705

  scaffold14|si     946560 GCCAACGTATGACCTCATTCTTGGTTGTAATACCATGAAAGAGTTAGGAA 946609
                                i                                            
  scaffold56|si       2706 GCCAATGTATGACCTCATTCTTGGTTGTAATACCATGAAAGAGTTAGGAA 2755

  scaffold14|si     946610 TTGTTCTAGATTTTTGAACAAAAGAAATTACAATTGATGACGTCATTTTG 946659
                                         i             v                     
  scaffold56|si       2756 TTGTTCTAGATTTTCGAACAAAAGAAATAACAATTGATGACGTCATTTTG 2805

  scaffold14|si     946660 CCAATGAGGGACATCAGTAGTCTGACTAAGTCAACAATGGAAACAGCCTG 946709
                             i             i                        v v      
  scaffold56|si       2806 CCGATGAGGGACATCAATAGTCTGACTAAGTCAACAATGGACAAAGCCTG 2855

  scaffold14|si     946710 GGCTGTAAACAACAGCATGGCTCATGAACTCAGCAGTATGCAAGAAGAGA 946759
                                 v                      i        i      v v  
  scaffold56|si       2856 GGCTGTTAACAACAGCATGGCTCATGAACCCAGCAGTACGCAAGATGCGA 2905

  scaffold14|si     946760 CTCAGAGAGTGGTCCATATCCTTGACGCTAAATATGGAAAAGCAGACCTC 946809
                                v       v        v             i             
  scaffold56|si       2906 CTCAGCGAGTGGTACATATCCTAGACGCTAAATATGAAAAAGCAGACCTC 2955

  scaffold14|si     946810 CAATCAGTTGTTAGCACCAACTGTACTCACCTTAGTCTCCAAGACCAAAA 946859
                                                                             
  scaffold56|si       2956 CAATCAGTTGTTAGCACCAACTGTACTCACCTTAGTCTCCAAGACCAAAA 3005

  scaffold14|si     946860 CAAGTTACTAGAGTTACTCACAGAATTTGAGGAACTTTTTGATGGAATAC 946909
                                                              -           i  
  scaffold56|si       3006 CAAGTTACTAGAGTTACTCACAGAATTTGAGGAAC-TTTTGATGGAACAC 3054

  scaffold14|si     946910 TAGGTGATTGGAACACAGACCCCATCTCCCTACAATTAAAGGACGGCGTG 946959
                                                  i                   v      
  scaffold56|si       3055 TAGGTGATTGGAACACAGACCCCGTCTCCCTACAATTAAAGGAAGGCGTG 3104

  scaffold14|si     946960 AAGCCATATCATGGCCGACCATTCCCAGTGCCAAAAGTACACAAAGAGAC 947009
                                                                       i     
  scaffold56|si       3105 AAGCCATATCATGGCCGACCATTCCCAGTGCCAAAAGTACACAAGGAGAC 3154

  scaffold14|si     947010 CATAATCAAAGAATTGAATAGGCTTTGTAAACTGGGGGTATTAGAGTTTC 947059
                                             i     i   i                     
  scaffold56|si       3155 CATAATCAAAGAATTGAACAGGCTCTGTGAACTGGGGGTATTAGAGTTTC 3204

  scaffold14|si     947060 AGCCCGCATCAGAATGGGCGTCACCCACATTCATAATACTAAAGAAAGAT 947109
                                     i                            i          
  scaffold56|si       3205 AGCCCGCATCGGAATGGGCGTCACCCACATTCATAATACCAAAGAAAGAT 3254

  scaffold14|si     947110 AACACCGCACGTTTTATCTCAGATTTTAGGGAGGTAAATAAACGACTAGT 947159
                                  i                                        i 
  scaffold56|si       3255 AACACCGTACGTTTTATCTCAGATTTTAGGGAGGTAAATAAACGACTAAT 3304

  scaffold14|si     947160 TAGGAAACCGTTTCCATTACCTAAAATCAGTACAGTGTTGCAAGAGTTAG 947209
                                 i                    i                      
  scaffold56|si       3305 TAGGAAGCCGTTTCCATTACCTAAAATTAGTACAGTGTTGCAAGAGTTAG 3354

  scaffold14|si     947210 AAAGTTTCACTTTTGCTAGAGCCCTTGATTTAAACATGGGTTACTACACC 947259
                             i               v                               
  scaffold56|si       3355 AAGGTTTCACTTTTGCTACAGCCCTTGATTTAAACATGGGTTACTACACC 3404

  scaffold14|si     947260 ATAAGATTGGATCCTGATGCATCCAAAATCTGCACCATCATCTTCCCATG 947309
                                                                             
  scaffold56|si       3405 ATAAGATTGGATCCTGATGCATCCAAAATCTGCACCATCATCTTCCCATG 3454

  scaffold14|si     947310 GGGAAAGTATTCTTATCTTAGATTACCAATGGGTATTGCAGGTTCTCCCG 947359
                              -                       i                    v 
  scaffold56|si       3455 GGG-AAGTATTCTTATCTTAGATTACCGATGGGTATTGCAGGTTCTCCAG 3503

  scaffold14|si     947360 ACATTTTTCAGGCAAAGATGTCAGAGCTAATGGTTGCCTTGGAGTTCGTG 947409
                                                     i             i         
  scaffold56|si       3504 ACATTTTTCAGGCAAAGATGTCAGAGTTAATGGTTGCCTTAGAGTTCGTG 3553

  scaffold14|si     947410 AGAACTTATCTGGATGATTTGCTTTGCATCACCAGGGCAAGTTTGGATGA 947459
                                                                     i       
  scaffold56|si       3554 AGAACTTATCTGGATGATTTGCTTTGCATCACCAGGGCAAGTCTGGATGA 3603

  scaffold14|si     947460 CCACCTAGATCATTTAAGGTTGGTACTTACCAGACTGCGAGACGCGGGCT 947509
                                                                             
  scaffold56|si       3604 CCACCTAGATCATTTAAGGTTGGTACTTACCAGACTGCGAGACGCGGGCT 3653

  scaffold14|si     947510 TGAGAGTCAATGCCCCCAAATCGAAGTTTTGTGCTGTAGAGACAGAATAC 947559
                                       -            i              i         
  scaffold56|si       3654 TGAGAGTCAATG-CCCCAAATCGAAATTTTGTGCTGTAGAAACAGAATAC 3702

  scaffold14|si     947560 CTAGGGTATATCTTAACAAGGACTGGCATAAAGCCACAACCAAACAAAGT 947609
                                                        v                    
  scaffold56|si       3703 CTAGGGTATATCTTAACAAGGACTGGCATCAAGCCACAACCAAACAAAGT 3752

  scaffold14|si     947610 ACAAGCAATACTCGCAATTACACCGCCGAAACAAGTCAAAGACCTTCGTA 947659
                                 i              i  i  i                 i    
  scaffold56|si       3753 ACAAGCGATACTCGCAATTACGCCACCAAAACAAGTCAAAGACCTCCGTA 3802

  scaffold14|si     947660 GATTCCTGGGCATGGTCCAGTACTATAGAGATCTTTGGGCAAGATGTAGT 947709
                            i                        v                ii     
  scaffold56|si       3803 GGTTCCTGGGCATGGTCCAGTACTATCGAGATCTTTGGGCAAGGCGTAGT 3852

  scaffold14|si     947710 GAAATGTTTGCCCCACTCACCTCGCTAGTAGGAGAGTGTGGTCAGACCAA 947759
                                 i                i  v     i           v     
  scaffold56|si       3853 GAAATGCTTGCCCCACTCACCTCACTTGTAGGGGAGTGTGGTCATACCAA 3902

  scaffold14|si     947760 AGTCACCAAAGCCAAGAAGACTAAAAAGCGACCTTGGTACTGGGATGAGG 947809
                                                   i              i          
  scaffold56|si       3903 AGTCACCAAAGCCAAGAAGACTAAGAAGCGACCTTGGTATTGGGATGAGG 3952

  scaffold14|si     947810 TACATCAAATAGCATTTGATAACGTAAAAGCTGCTTTTGCTAAAGATCTA 947859
                                                              v i         v  
  scaffold56|si       3953 TACATCAAATAGCATTTGATAACGTAAAAGCTGCTATCGCTAAAGATGTA 4002

  scaffold14|si     947860 GTTTTAGCCTACCCTGATTTTTCAAAAGAATTTGAAATATTCACTGATGC 947909
                                                     ivv            i        
  scaffold56|si       4003 GTTTTAGCCTACCCTGATTTTTCAAAGCCATTTGAAATATTTACTGATGC 4052

  scaffold14|si     947910 CTCGTCTAAACAACTTGGTTCAGTGATTACTCAAGGTAATAGGCCTCTTA 947959
                                                      v                     i
  scaffold56|si       4053 CTCGTCTAAACAACTTGGTTCAGTGATAACTCAAGGTAATAGGCCTCTTG 4102

  scaffold14|si     947960 AGTTCTTCAGCAGAAAATTATCTGAGACGCAACAAAAGTACAGTGTGACC 948009
                           v         i  i  i  i                ii            
  scaffold56|si       4103 CGTTCTTCAGTAGGAAGTTGTCTGAGACGCAACAAAGATACAGTGTGACC 4152

  scaffold14|si     948010 AAAATTGAACTACTGGCCATAGCGGAGACACTAAAAGAGTTCAAAGGCAT 948059
                           i                     i                        i  
  scaffold56|si       4153 GAAATTGAACTACTGGCCATAGTGGAGACACTAAAAGAGTTCAAAGGTAT 4202

  scaffold14|si     948060 ACTGTGGGGACAACAAATAAAGGTCTATACAGACCATAAAAACTTAATCC 948109
                                                     v      i         i      
  scaffold56|si       4203 ACTGTGGGGACAACAAATAAAGGTCTTTACAGATCATAAAAACCTAATCC 4252

  scaffold14|si     948110 AAGATGCCCTTGGATTAACCTCTGACCGAGTTTACCGGTGGAGGTTACTC 948159
                                                 v        v     i            
  scaffold56|si       4253 AAGATGCCCTTGGATTAACCTCAGACCGAGTATACCGATGGAGGTTACTC 4302

  scaffold14|si     948160 CTAGAAGAGTATGGTCCCGAAATCGTGCACATAAAAGGCATCCATAACAC 948209
                                i                                            
  scaffold56|si       4303 CTAGAGGAGTATGGTCCCGAAATCGTGCACATAAAAGGCATCCATAACAC 4352

  scaffold14|si     948210 TGTTGCTGACGCCATCTCCAGGTTAGACTCCGGTCCAACCCAAGATGACA 948259
                                                        -      i i v i       
  scaffold56|si       4353 TGTTGCTGACGCCATCTCCAGGTTAGACT-CGGTCCGATCAAGGATGACA 4401

  scaffold14|si     948260 ACGCCACTTGGATGATGTTCAC-AAAATGCTGGTGTCACTACACTGAGCA 948308
                                 v        i      -               i           
  scaffold56|si       4402 ACGCCAATTGGATGACGTTCACGAAAATGCTGGTGTCATTACACTGAGCA 4451

  scaffold14|si     948309 TGCTTAGAGTGCTAACAGCACTCCTCCTCACCAAGACAGTATTAATCTGG 948358
                                vi               i  v          i     i       
  scaffold56|si       4452 TGCTTCAAGTGCTAACAGCACTTCTACTCACCAAGATAGTATCAATCTGG 4501

  scaffold14|si     948359 TGTTTGCAAATCACAGGGATGAAGATGTAATTTACCCCTTAACAGTGAAG 948408
                                       i   vi i       i         v            
  scaffold56|si       4502 TGTTTGCAAATCGCAGCAACGAAGATGCAATTTACCCATTAACAGTGAAG 4551

  scaffold14|si     948409 GAAATTGCACCAGCCCAGGCGACAGATGCAACTTTGGAGAGGCTTAGTAG 948458
                                     v                        i  i           
  scaffold56|si       4552 GAAATTGCACAAGCCCAGGCGACAGATGCAACTTTAGAAAGGCTTAGTAG 4601

  scaffold14|si     948459 ACATGACAAGTATTCCACTCAATTAGTAGAGGATAATCAATTGTTGTGTA 948508
                                        v                     vv  v          
  scaffold56|si       4602 ACATGACAAGTATACCACTCAATTAGTAGAGGATACACATTTGTTGTGTA 4651

  scaffold14|si     948509 AAGATGGCAAAATGGTCATTCCCAAAGCCCTTCAGAATCAAGCAGTTAGC 948558
                            i        i             v v       i i  i          
  scaffold56|si       4652 AGGATGGCAAGATGGTCATTCCCACATCCCTTCAAAGTCGAGCAGTTAGC 4701

  scaffold14|si     948559 TGGTATCACCACTACTTGCAGCATCCTGGACACACACGTCTTGAAGAAAC 948608
                                i                                         i  
  scaffold56|si       4702 TGGTACCACCACTACTTGCAGCATCCTGGACACACACGTCTTGAAGAGAC 4751

  scaffold14|si     948609 GTTACACGCCGCGATGTATTGGAAAGGTATGCGAAGTACTATCCGATCAC 948658
                                 i  v                         i   i          
  scaffold56|si       4752 GTTACATGCAGCGATGTATTGGAAAGGTATGCGAAATACCATCCGATCAC 4801

  scaffold14|si     948659 ATGTCAAAAACTGTCGTATATGTCAAGTCAACAAACGACACAAGCACATA 948708
                                                     i            i      i vi
  scaffold56|si       4802 ATGTCAAAAACTGTCGTATATGTCAAATCAACAAACGACGCAAGCATAAG 4851

  scaffold14|si     948709 TACGGGAAACTCCCTACTAAGCTCATCATCACAAACCCTTGGGAGGCATT 948758
                             i                    vi                         
  scaffold56|si       4852 TATGGGAAACTCCCTACTAAGCTAGTCATCACAAACCCTTGGGAGGCATT 4901

  scaffold14|si     948759 ATGTGTGGACCTTATTGGACCATACACCCTCAAAGGTAAAGATGGGACAG 948808
                                                   i                         
  scaffold56|si       4902 ATGTGTGGACCTTATTGGACCATATACCCTCAAAGGTAAAGATGGGACAG 4951

  scaffold14|si     948809 AAATTGACTTTATGTGTCTTACTATGATCGATCCAGCTTCTAGTTGGTTT 948858
                                                                   i         
  scaffold56|si       4952 AAATTGACTTTATGTGTCTTACTATGATCGATCCAGCTTCCAGTTGGTTT 5001

  scaffold14|si     948859 GAGGTAGTAGAACTGCCGGTAACCACAGATGCGGTTACTCCCACGGATAA 948908
                             i                                               
  scaffold56|si       5002 GAAGTAGTAGAACTGCCGGTAACCACAGATGCGGTTACTCCCACGGATAA 5051

  scaffold14|si     948909 CAAGGGGCAGAAGGGCAAAAAGACTCATACCGAACCTAAATTACCATACC 948958
                                    i  i     v                              i
  scaffold56|si       5052 CAAGGGGCAAAAAGGCAATAAGACTCATACCGAACCTAAATTACCATACT 5101

  scaffold14|si     948959 TTGACAAGTCATCTGCAATGATAAGTAATTTAGTGAACAAGACCTGGTTT 949008
                                  i                             i            
  scaffold56|si       5102 TTGACAAATCATCTGCAATGATAAGTAATTTAGTGAATAAGACCTGGTTT 5151

  scaffold14|si     949009 GGCCGTTATCCACATTGTCAATACATTATTTATGACAATGGAAGCAAATT 949058
                           i            i            i                  i    
  scaffold56|si       5152 AGCCGTTATCCACGTTGTCAATACATCATTTATGACAATGGAAGCGAATT 5201

  scaffold14|si     949059 CAAACTTCGCTTTGAAGCCCTTTGTGAATCATATGGGATCAAGCGTAAGA 949108
                           i       i -                                      v
  scaffold56|si       5202 TAAACTTCAC-TTGAAGCCCTTTGTGAATCATATGGGATCAAGCGTAAGC 5250

  scaffold14|si     949109 CAACCAGTGTCAAGAACCCACAAGCGAATGCTATACTGGAGCGGGTGCAT 949158
                                                          v                  
  scaffold56|si       5251 CAACCAGTGTCAAGAACCCACAAGCGAATGCAATACTGGAGCGGGTGCAT 5300

  scaffold14|si     949159 CAGGTAATTACTTCAATGCTCCGCACTAATGAACTAGACATGGCTGACAC 949208
                                      i                v               i     
  scaffold56|si       5301 CAGGTAATTACCTCAATGCTCCGCACTACTGAACTAGACATGGCCGACAC 5350

  scaffold14|si     949209 AGTAGTTGCCAGTGACATAGATGCATTCCTAACAAACGCAGCATGGGCCA 949258
                                       i           i                         
  scaffold56|si       5351 AGTAGTTGCCAGCGACATAGATGCGTTCCTAACAAACGCAGCATGGGCCA 5400

  scaffold14|si     949259 TTTGCTCAACTTACCATACAGTACTTAAAGCCTACCCAGGTGCAGCAATT 949308
                             i                              v      v        i
  scaffold56|si       5401 TTCGCTCAACTTACCATACAGTACTTAAAGCCTCCCCAGGAGCAGCAATC 5450

  scaffold14|si     949309 TTTGGTAGGGACATGTTGTTCAATGTGCCCTTCCTTGCTGACTGGAATAA 949358
                                                i i                     v    
  scaffold56|si       5451 TTTGGTAGGGACATGTTGTTCGACGTGCCCTTCCTTGCTGACTGGCATAA 5500

  scaffold14|si     949359 AATAGGAAAACATAGGCAACGCCAAACTGACCTCAACACGATGCGGGAAA 949408
                              v   i          i                               
  scaffold56|si       5501 AATTGGAGAACATAGGCAGCGCCAAACTGACCTCAACACGATGCGGGAAA 5550

  scaffold14|si     949409 ATTGCTCACGCCGTGATTGGGATTACCAAGTTGGTGATCAAGTACTTCTT 949458
                             i                                               
  scaffold56|si       5551 ATCGCTCACGCCGTGATTGGGATTACCAAGTTGGTGATCAAGTACTTCTT 5600

  scaffold14|si     949459 AGAGAAGATGGTATCCTCCGCAAATCTGAGAGTTGGTATGAAAGTGATCC 949508
                              i                      v      i                
  scaffold56|si       5601 AGAAAAGATGGTATCCTCCGCAAATCAGAGAGTCGGTATGAAAGTGATCC 5650

  scaffold14|si     949509 TTGGACTATCACAACTATTCATACGAATGGGACTATCAGGGTTCAACGCG 949558
                                                                             
  scaffold56|si       5651 TTGGACTATCACAACTATTCATACGAATGGGACTATCAGGGTTCAACGCG 5700

  scaffold14|si     949559 GTAC-AAACCTGAACGATTAAACATCAGAAGAGTCACACCTTTTTTTAAC 949607
                               -   i                               -         
  scaffold56|si       5701 GTACAAAATCTGAACGATTAAACATCAGAAGAGTCACACC-TTTTTTAAC 5749

  scaffold14|si     949608 CAGCAGCCTTAATCCATATTAAGCAAGTTATTTTTCATGTGTCATCTCCC 949657
                                       v            i   -   ----            i
  scaffold56|si       5750 CAGCAGCCTTAAACCATATTAAGCAGGTT-TTT----TGTGTCATCTCCT 5794

  scaffold14|si     949658 TCTTCCA-TACAACACTTACGCTTTACCATACCAACACAGACTCTTTAGT 949706
                                v -                  ii                      
  scaffold56|si       5795 TCTTCAACTACAACACTTACGCTTTATTATACCAACACAGACTCTTTAGT 5844

  scaffold14|si     949707 TTGTGCATAAAGAGAAATGGGTT-AATTTTTTTCCTTCACAGGTTTTTTC 949755
                                                  -                          
  scaffold56|si       5845 TTGTGCATAAAGAGAAATGGGTTAAATTTTTTTCCTTCACAGGTTTTTTC 5894

  scaffold14|si     949756 CCCTCTTTTTCTCACCTGACACTCCATTCGTGGGGGCGAGTGACATAGGC 949805
                                            v i                              
  scaffold56|si       5895 CCCTCTTTTTCTCACCTCATACTCCATTCGTGGGGGCGAGTGACATAGGC 5944

  scaffold14|si     949806 CAAGAACCTACCTTATTTAGTACCCTCATTGGTACCCTTATTAGTACCAA 949855
                                        i v                                  
  scaffold56|si       5945 CAAGAACCTACCTCAATTAGTACCCTCATTGGTACCCTTATTAGTACCAA 5994

  scaffold14|si     949856 TATGGACTAATTCAAAAA 949873
                                        i    
  scaffold56|si       5995 TATGGACTAATTCGAAAA 6012

Matrix = 20p43g.matrix
Kimura (with divCpGMod) = 4.61
Transitions / transversions = 2.41 (219/91)
Gap_init rate = 0.00 (20 / 5797), avg. gap size = 1.60 (32 / 20)


6512 3.08 0.00 0.64 scaffold14|size2522936 949876 950659 (1547068) C scaffold3|size1191850_(dbseq-nr_493)_[349346,364513]#LTR/Copia (6153) 9015 8237 m_b17s001i70 32547

  scaffold14|si     949876 GGTTTGAGATATTTGTGGTCACTTATGGTCACCTTCTGCCAATGGTCACC 949925
                                                                             
C scaffold3|siz       9015 GGTTTGAGATATTTGTGGTCACTTATGGTCACCTTCTGCCAATGGTCACC 8966

  scaffold14|si     949926 AGATTTATCAGTTTTTAAGTTACAAATTACCACCAAAATACTTTCCTGTT 949975
                                                             i               
C scaffold3|siz       8965 AGATTTATCAGTTTTTAAGTTACAAATTACCACCGAAATACTTTCCTGTT 8916

  scaffold14|si     949976 ACAATAAATTTCATTATTCTATCACTACCCCCAAACAAATATAACAAAAC 950025
                                                                 v           
C scaffold3|siz       8915 ACAATAAATTTCATTATTCTATCACTACCCCCAAACAATTATAACAAAAC 8866

  scaffold14|si     950026 CACAGCAGTTTGCATATAATCATCACAACACGCACGACATGTATGTACCA 950075
                                i                        i                i  
C scaffold3|siz       8865 CACAGTAGTTTGCATATAATCATCACAACATGCACGACATGTATGTATCA 8816

  scaffold14|si     950076 TCGACCCAAACATAACACCGTCGCGAACATAACATTCAGATGAAAATGGT 950125
                            i                                 i      -       
C scaffold3|siz       8815 TTGACCCAAACATAACACCGTCGCGAACATAACATCCAGATG-AAATGGT 8767

  scaffold14|si     950126 CAGTTAGCTCCACAAAGATTATGTCCTCAAAAACAACACATATGCATCCC 950175
                                                                         i   
C scaffold3|siz       8766 CAGTTAGCTCCACAAAGATTATGTCCTCAAAAACAACACATATGCACCCC 8717

  scaffold14|si     950176 ATCTTACCGTCGCCTTGACCACAGCTGTTATATATATAACAATGTCTCAT 950225
                                                                         i   
C scaffold3|siz       8716 ATCTTACCGTCGCCTTGACCACAGCTGTTATATATATAACAATGTCCCAT 8667

  scaffold14|si     950226 ACATAACCATATGGTCATAACTATCTCTGTGTTATATATATAACATCGAT 950275
                                                  v                          
C scaffold3|siz       8666 ACATAACCATATGGTCATAACTAACTCTGTGTTATATATATAACATCGAT 8617

  scaffold14|si     950276 CCAAACATAACACCATCCAGAACATAATAAATCCAGATGAAAATGCCAGT 950325
                                                  --                         
C scaffold3|siz       8616 CCAAACATAACACCATCCAGAAC--AATAAATCCAGATGAAAATGCCAGT 8569

  scaffold14|si     950326 TAGCTCAACAAGAACAGTTCCTCAAAAACATCACATCTCTTCCTTTATCT 950375
                                                      v              v       
C scaffold3|siz       8568 TAGCTCAACAAGAACAGTTCCTCAAAACCATCACATCTCTTCATTTATCT 8519

  scaffold14|si     950376 TACCGTCACTTTCATCACTGGTGTTATATATAAAACAACGTCGCGCACGT 950425
                                       v                   v           iv    
C scaffold3|siz       8518 TACCGTCACTTTGATCACTGGTGTTATATATATAACAACGTCGCAGACGT 8469

  scaffold14|si     950426 AACCTATTTGGTCTGCCAACAAAGTGTGTTATTCTTTCTCGGCCATGGTG 950475
                                                            v      -         
C scaffold3|siz       8468 AACCTATTTGGTCTGCCAACAAAGTGTGTTATTATTTCTC-GCCATGGTG 8420

  scaffold14|si     950476 ATCTCGATTAAATATATAACAAAAAACAAAAGCGTACCTCTTTTCATAAA 950525
                                     v         -          i  i               
C scaffold3|siz       8419 ATCTCGATTATATATATAAC-AAAAACAAAAACGCACCTCTTTTCATAAA 8371

  scaffold14|si     950526 AACATGCCTCTTCTCATCATCTGAATCGTCCCATTCACCCCTGTGTTCTC 950575
                                 i                                    v  i   
C scaffold3|siz       8370 AACATGTCTCTTCTCATCATCTGAATCGTCCCATTCACCCCTGAGTCCTC 8321

  scaffold14|si     950576 CTCTTCTTCGGCGCTTCCCATTCATCAAAATCCGAGGGTATTTCAGGCCA 950625
                                                                       v     
C scaffold3|siz       8320 CTCTTCTTCGGCGCTTCCCATTCATCAAAATCCGAGGGTATTTCCGGCCA 8271

  scaffold14|si     950626 AGCCACTTCGCTCCTCTTCTGTCTGTGCTTGAAA 950659
                                                             
C scaffold3|siz       8270 AGCCACTTCGCTCCTCTTCTGTCTGTGCTTGAAA 8237

Matrix = 20p43g.matrix
Kimura (with divCpGMod) = 3.03
Transitions / transversions = 1.18 (13/11)
Gap_init rate = 0.01 (5 / 783), avg. gap size = 1.00 (5 / 5)


347 4.65 0.00 0.00 scaffold14|size2522936 950660 950702 (1547025) scaffold3|size1191850_(dbseq-nr_493)_[349346,364513]#LTR/Copia 8979 9021 (6147) m_b17s001i71 32548

  scaffold14|si     950660 AGAAGGTGACCATAAGTGACCACAAATATCTCAAACCTCCCCA 950702
                                                                ii    
  scaffold3|siz       8979 AGAAGGTGACCATAAGTGACCACAAATATCTCAAACCCTCCCA 9021

Matrix = 20p43g.matrix
Kimura (with divCpGMod) = 4.88
Transitions / transversions = 1.00 (2/0)
Gap_init rate = 0.00 (0 / 42), avg. gap size = 0.0 (0 / 0)


1325 15.32 0.45 0.90 scaffold14|size2522936 950713 950936 (1546791) scaffold5|size2025720_(dbseq-nr_679)_[1273151,1286701]#LTR/Gypsy 572 794 (12757) m_b17s001i72 32549

  scaffold14|si     950713 AAAACAATAGAAGTTGGCATATAGTCATCACAATATGCGCGTTGTGTATA 950762
                                v i  v    v       i         i    i  vii     i
  scaffold5|siz        572 AAAACCACAGCAGTTTGCATATAATCATCACAACATGCACGACATGTATG 621

  scaffold14|si     950763 TAACATTGATCCGAACATAACACCGTCGCGAACATAACAAATCCAGATGA 950812
                             v      i  i                i         --         
  scaffold5|siz        622 TATCATTGACCCAAACATAACACCGTCGCAAACATAACA--TCCAGATGA 669

  scaffold14|si     950813 AAATGGCCAGTTAGCTCCACAA-GATAATGTCCTCAAAAACATCACACTT 950861
                                 i               -   v               v    iv 
  scaffold5|siz        670 AAATGGTCAGTTAGCTCCACAAAGATTATGTCCTCAAAAACAACACATAT 719

  scaffold14|si     950862 GCATCTTATCTTACCATCACTTTGATCACGGTGGTTATATATATAACAAC 950911
                                ii        i  i i    v   i iv                i
  scaffold5|siz        720 GCATCCCATCTTACCGTCGCCTTGAACACAGCTGTTATATATATAACAAT 769

  scaffold14|si     950912 GTCGCGTACTTAACCATATAGTCAT 950936
                              v i   v         v     
  scaffold5|siz        770 GTCCCATACATAACCATATTGTCAT 794

Matrix = 20p43g.matrix
Kimura (with divCpGMod) = 16.28
Transitions / transversions = 1.62 (21/13)
Gap_init rate = 0.01 (3 / 223), avg. gap size = 1.00 (3 / 3)


797 17.56 0.62 3.87 scaffold14|size2522936 950902 951061 (1546666) C scaffold3|size1191850_(dbseq-nr_493)_[349346,364513]#LTR/Copia (6362) 8806 8652 m_b17s001i73 32550

  scaffold14|si     950902 ATATAACAACGTCGCGTACTTAACCATATAGTCATGATGAAATGGCCAGT 950951
                            i      v       v  v    ----- vi  -          i    
C scaffold3|siz       8806 ACATAACACCGTCGCGAACATAAC-----ATCCA-GATGAAATGGTCAGT 8763

  scaffold14|si     950952 CAGCTCCACAA-GATAATGTCCTCAAAAACATCACACTTGCATCTCATCT 951000
                           i          -   v               v    iv    i i     
C scaffold3|siz       8762 TAGCTCCACAAAGATTATGTCCTCAAAAACAACACATATGCACCCCATCT 8713

  scaffold14|si     951001 TACCATCACTTTGATCACGGTGGTTATATATATAACAACGTCGCGTACAT 951050
                               i  i i    i   i iv                i   v i     
C scaffold3|siz       8712 TACCGTCGCCTTGACCACAGCTGTTATATATATAACAATGTCCCATACAT 8663

  scaffold14|si     951051 AACCAGATAAT 951061
                                v  ii 
C scaffold3|siz       8662 AACCATATGGT 8652

Matrix = 20p43g.matrix
Kimura (with divCpGMod) = 18.69
Transitions / transversions = 1.70 (17/10)
Gap_init rate = 0.04 (7 / 159), avg. gap size = 1.00 (7 / 7)


238 18.52 5.56 0.00 scaffold14|size2522936 951017 951070 (1546657) C rnd-1_family-246#Unknown (582) 61 5 m_b17s001i74 32551

  scaffold14|si     951017 ACGGTGGTTATATATATAACAACGTCGCGTACATAACCAGATA---ATGT 951063
                             v  v        i       i   i  v     v   v   ---v   
C rnd-1_family-         61 ACTGTTGTTATATACATAACAATGTCACGAACATATCCACATACCTCTGT 12

  scaffold14|si     951064 CCTCAAA 951070
                            i     
C rnd-1_family-         11 CTTCAAA 5

Matrix = 20p43g.matrix
Kimura (with divCpGMod) = 21.29
Transitions / transversions = 0.67 (4/6)
Gap_init rate = 0.02 (1 / 53), avg. gap size = 3.00 (3 / 1)


948 16.58 0.00 1.66 scaffold14|size2522936 951055 951238 (1546489) scaffold5|size2025720_(dbseq-nr_679)_[1273151,1286701]#LTR/Gypsy 692 872 (12679) m_b17s001i75 32552

  scaffold14|si     951055 AGATAATGTCCTCAAAAACATCACACTTGCATCTCATCTTACCATCACTT 951104
                               v               v    iv      i         i  i i 
  scaffold5|siz        692 AGATTATGTCCTCAAAAACAACACATATGCATCCCATCTTACCGTCGCCT 741

  scaffold14|si     951105 TGATCACGGTGGTTATATATATAACAACGTCGCGTACATAACCATAAAGT 951154
                              v   i iv                i   v i            vv  
  scaffold5|siz        742 TGAACACAGCTGTTATATATATAACAATGTCCCATACATAACCATATTGT 791

  scaffold14|si     951155 CATCACAAAACTGCGAGTTATGTATATAACATTGATCCAAACATAACACC 951204
                                - v    vi v     i          i                 
  scaffold5|siz        792 CATCA-ATAACTCTGTGTTATATATATAACATCGATCCAAACATAACACC 840

  scaffold14|si     951205 GTCGCGAACAAAACACATCCAGATGAAATGGCCA 951238
                           i  vv    --  i v            vv    
  scaffold5|siz        841 ATCCAGAAC--AATAAATCCAGATGAAAATGCCA 872

Matrix = 20p43g.matrix
Kimura (with divCpGMod) = 16.86
Transitions / transversions = 0.88 (14/16)
Gap_init rate = 0.02 (3 / 183), avg. gap size = 1.00 (3 / 3)


436 24.38 1.28 5.33 scaffold14|size2522936 951291 951446 (1546281) C scaffold3|size1191850_(dbseq-nr_493)_[349346,364513]#LTR/Copia (6672) 8496 8347 m_b17s001i76 32550

  scaffold14|si     951291 GTTATGTATATAACAACGCCACGTACATAACTTGTTTGGTCTGCCAACAA 951340
                                i            i i iv  i    i i                
C scaffold3|siz       8496 GTTATATATATAACAACGTCGCAGACGTAACCTATTTGGTCTGCCAACAA 8447

  scaffold14|si     951341 TGAGAGTTATCCATAGATCACCATGGCAAAATTACGTTTTATATAAATAT 951390
                           v v v     -i  vvv  i      i--i  iv  -v      --    
C scaffold3|siz       8446 AGTGTGTTAT-TATTTCTCGCCATGGT--GATCTCG-ATTATAT--ATAT 8403

  scaffold14|si     951391 AACAAATACATAAACTTAC--CATTTTACAAAAATACGATCCTCTCTTCA 951438
                                 v   v    vi  -- v   i i     i i --i    ii   
C scaffold3|siz       8402 AACAAAAACAAAAACGCACCTCTTTTCATAAAAACATG--TCTCTTCTCA 8355

  scaffold14|si     951439 ATGTCTGA 951446
                           vii     
C scaffold3|siz       8354 TCATCTGA 8347

Matrix = 20p43g.matrix
Kimura (with divCpGMod) = 27.20
Transitions / transversions = 1.57 (22/14)
Gap_init rate = 0.06 (9 / 155), avg. gap size = 1.11 (10 / 9)


626 19.14 2.40 3.01 scaffold14|size2522936 951433 951599 (1546128) C rnd-1_family-219#Unknown (239) 191 26 m_b17s001i77 32553

  scaffold14|si     951433 TCTTCAATGTCTGAGAAATACACACAATCATGCGGTTATGTATATAACAA 951482
                               -   ii  ?    -    i iiv  ii   i    i  i       
C rnd-1_family-        191 TCTT-AATACCTNAGAA-TACATATGTTCGCGCGATTATATACATAACAA 144

  scaffold14|si     951483 CGTCACGAACATAACCTGATTG-GTGGGCCAAAAAGAGACAC-TGTCTTA 951530
                                 i     v    v-   -    v v  i  i     i-   iv  
C rnd-1_family-        143 CGTCACAAACATCACCTT-TTGTGTGGTCAAAGAAAAGACATGTGTTATA 95

  scaffold14|si     951531 TCCATTCCTCACCAAGA--CGACACAAAGTTATATATATAACAAATGTAT 951578
                            ?   vi    i     --  -           i  ii        v   
C rnd-1_family-         94 TNCATATCTCATCAAGATTCG-CACAAAGTTATGTACGTAACAAATTTAT 46

  scaffold14|si     951579 AAACTTACCTCTCCTTCCGAA 951599
                               v     -  v  v    
C rnd-1_family-         45 AAACATACCT-TCGTTACGAA 26

Matrix = 20p43g.matrix
Kimura (with divCpGMod) = 20.38
Transitions / transversions = 1.82 (20/11)
Gap_init rate = 0.05 (8 / 166), avg. gap size = 1.12 (9 / 8)


814 23.01 1.63 4.60 scaffold14|size2522936 951467 951712 (1546015) C scaffold3|size1191850_(dbseq-nr_493)_[349346,364513]#LTR/Copia (6672) 8496 8258 m_b17s001i78 32554

  scaffold14|si     951467 GTTATGTATATAACAACGTCACGAACATAACCTGATTGGTGGGCCAA-AA 951515
                                i              i ii  i      iv     vv     -  
C scaffold3|siz       8496 GTTATATATATAACAACGTCGCAGACGTAACCTATTTGGTCTGCCAACAA 8447

  scaffold14|si     951516 AGAGACACTGTCTTATCCATTCCTCACCAAGACGA-CACAAAGTTATATA 951564
                             ------   v    i-   i   i   v ii  - v i --       
C scaffold3|siz       8446 AG------TGTGTTATT-ATTTCTCGCCATGGTGATCTCGA--TTATATA 8406

  scaffold14|si     951565 TATAACAAATGTATAAACTTACCTCTCCTTCCGAAAAATATAATAC-TCT 951613
                                    vii v    vi      -i   vv     i  iviv -   
C scaffold3|siz       8405 TATAACAAAAACAAAAACGCACCTCT-TTTCATAAAAACATGTCTCTTCT 8357

  scaffold14|si     951614 GAAAACTATGAGTGTTGTCATTT-TCCCTGAGTCCTTTTCTTCTTTGGAG 951662
                           v vv - v   i vv vi    i-i           ii       i  v 
C scaffold3|siz       8356 CATCA-TCTGAATCGTCCCATTCACCCCTGAGTCCTCCTCTTCTTCGGCG 8308

  scaffold14|si     951663 GAGCCCATTCATCAAAATTGGAGGGTATTTCGGGCCAAGCCACCTCGCTC 951712
                           vvv               iv           v           i      
C scaffold3|siz       8307 CTTCCCATTCATCAAAATCCGAGGGTATTTCCGGCCAAGCCACTTCGCTC 8258

Matrix = 20p43g.matrix
Kimura (with divCpGMod) = 24.85
Transitions / transversions = 1.08 (28/26)
Gap_init rate = 0.06 (15 / 245), avg. gap size = 1.00 (15 / 15)


738 17.05 0.59 6.25 scaffold14|size2522936 951715 951883 (1545844) rnd-1_family-42#Unknown 572 731 (1051) m_b17s001i79 32555

  scaffold14|si     951715 AATACCTCA-TGCAAATCCAAAAACGTGGACATAAACATACCTGTATGGG 951763
                            i       - v  v    v   -------   vi   i-          
  rnd-1_family-        572 AGTACCTCAGTCCACATCCCAAA-------CATCGACAC-CCTGTATGGG 613

  scaffold14|si     951764 ATCATTTCACACATGTAGCCCACCAAACAGACTGGCAGAAAAAAAGCAAT 951813
                                      --   i     v     i  iv              i  
  rnd-1_family-        614 ATCATTTCACA--TGTGGCCCAACAAACGGATGGGCAGAAAAAAAGCGAT 661

  scaffold14|si     951814 TTGTTGGTATATACATAATAATCTCATGAACATGTGCTGTTATATATATA 951863
                                                iv    i     i  i  v   i  i   
  rnd-1_family-        662 TTGTTGGTATATACATAATAACGTCATAAACATATGTTGGTATGTACATA 711

  scaffold14|si     951864 ATAATGTCAAATACATACCT 951883
                            v  v v  v v  i     
  rnd-1_family-        712 AGAAAGACATAAACGTACCT 731

Matrix = 20p43g.matrix
Kimura (with divCpGMod) = 15.70
Transitions / transversions = 1.08 (14/13)
Gap_init rate = 0.07 (11 / 168), avg. gap size = 1.00 (11 / 11)

5618 5.19 3.26 3.26 scaffold14|size2522936 951742 952538 (1545189) rnd-1_family-42#Unknown 717 1513 (269) m_b17s001i80 32555

  scaffold14|si     951742 GACATAAACATACCTGTATGGGATCATTTCACACATGTAGCCCACCAAAC 951791
                                    i                       --   i           
  rnd-1_family-        717 GACATAAACGTACCTGTATGGGATCATTTCACA--TGTGGCCCACCAAAC 764

  scaffold14|si     951792 AGACTGGCAGAAAAAAAGCAATTTGTTGGTATATACATAATAATCTCATG 951841
                               v              i                        v     
  rnd-1_family-        765 AGACGGGCAGAAAAAAAGCGATTTGTTGGTATATACATAATAATGTCATG 814

  scaffold14|si     951842 AACATGTGCTGTTATATATATAATA-ATGT-CAAATACATACCTTTTTTT 951889
                                   -- ii-i - i v  i -   v-  i v v v v vv   v 
  rnd-1_family-        815 AACATGTG--GCC-CA-ACAAAACAGATGGGCAGAAAAAAAGCGATTTGT 860

  scaffold14|si     951890 TCAATTAATCATGGTTATGTACATAACAAATGTATGTACATATCGATTTT 951939
                            -----------   -             vi -                 
  rnd-1_family-        861 T-----------GGT-ATGTACATAACAATCG-ATGTACATATCGATTTT 897

  scaffold14|si     951940 TCGCAAACAAAGGAGTGTTGCAGTTGTGTTAGTAAAATAATGCGCGTTAT 951989
                                                          i                  
  rnd-1_family-        898 TCGCAAACAAAGGAGTGTTGCAGTTGTGTTAATAAAATAATGCGCGTTAT 947

  scaffold14|si     951990 ATACATAAACAATTCATATACATAAA------------------CGAGTT 952021
                           i             v           ------------------      
  rnd-1_family-        948 GTACATAAACAATTGATATACATAAAACAGACGTACCTGTGCCGCGAGTT 997

  scaffold14|si     952022 ATATATATAACAAATCGATTTTGCACAAACAAAGTAGCTTGACAGTGCAG 952071
                             i  i                                v           
  rnd-1_family-        998 ATGTACATAACAAATCGATTTTGCACAAACAAAGTAGCGTGACAGTGCAG 1047

  scaffold14|si     952072 TTGCGTAATAAAGTTTCGCGACGATTGCGT-AAAAACGACTTCCCCAATG 952120
                                              -          -                   
  rnd-1_family-       1048 TTGCGTAATAAAGTTTCGC-ACGATTGCGTAAAAAACGACTTCCCCAATG 1096

  scaffold14|si     952121 CCACAACTCCATATTGGGAGTCATTCAGGCCCATCTTGATCAGCGTCGTT 952170
                           iv                                                
  rnd-1_family-       1097 TGACAACTCCATATTGGGAGTCATTCAGGCCCATCTTGATCAGCGTCGTT 1146

  scaffold14|si     952171 -CGATTCGTT-CGGTGCCACCACTGCTCACATGTAAAAGCATTCATGCTG 952218
                           -         -      v                    i           
  rnd-1_family-       1147 CCGATTCGTTCCGGTGCGACCACTGCTCACATGTAAAAACATTCATGCTG 1196

  scaffold14|si     952219 CTGCACGTG-AAAAAACAGTCAAAGCAAGCAAATTTCACGATCTACTCTA 952267
                                    -            v        v                  
  rnd-1_family-       1197 CTGCACGTGAAAAAAACAGTCACAGCAAGCACATTTCACGATCTACTCTA 1246

  scaffold14|si     952268 CC-AAAAGGCGTCCCTTCAAGATGCGATCATGTTGGTATTGCATATCATC 952316
                             -                             v         --      
  rnd-1_family-       1247 CCAAAAAGGCGTCCCTTCAAGATGCGATCATGGTGGTATTGC--ATCATC 1294

  scaffold14|si     952317 ATTACCCGATGATGCCAAAACAATCATTTTGCTTACATTGTCTTCATCGT 952366
                            iv i                            --     --     i  
  rnd-1_family-       1295 ACAATCCGATGATGCCAAAACAATCATTTTGCT--CATTG--TTCATTGT 1340

  scaffold14|si     952367 CGGTCATTCTAATTGGGCTGATATTTGCATGGTGGTGGAAAGCAGTTCTG 952416
                                                                             
  rnd-1_family-       1341 CGGTCATTCTAATTGGGCTGATATTTGCATGGTGGTGGAAAGCAGTTCTG 1390

  scaffold14|si     952417 GAGCAGCCTGCAAGCAGCGTGGGTGTGGTATTGTATCGTACCATT-AGGT 952465
                                       v                                -    
  rnd-1_family-       1391 GAGCAGCCTGCATGCAGCGTGGGTGTGGTATTGTATCGTACCATTAAGGT 1440

  scaffold14|si     952466 GGTACCTTACCATACAAAAAAATTAGCGATGTGGCACAAATTAGTGAGCA 952515
                                                                             
  rnd-1_family-       1441 GGTACCTTACCATACAAAAAAATTAGCGATGTGGCACAAATTAGTGAGCA 1490

  scaffold14|si     952516 ACCAACGGATATTTAAAATGTGT 952538
                                                  
  rnd-1_family-       1491 ACCAACGGATATTTAAAATGTGT 1513

Matrix = 20p43g.matrix
Kimura (with divCpGMod) = 5.00
Transitions / transversions = 0.90 (19/21)
Gap_init rate = 0.04 (35 / 796), avg. gap size = 1.49 (52 / 35)


1643 10.89 0.00 0.00 scaffold14|size2522936 952539 952786 (1544941) scaffold5|size2025720_(dbseq-nr_679)_[1273151,1286701]#LTR/Gypsy 7254 7501 (6050) m_b17s001i81 32556

  scaffold14|si     952539 TTCGTCAATTTATTTAAAAATAGTAAGCTTCCTAAAAATCAATATACTGT 952588
                             i   i   i          v     i         v  i i       
  scaffold5|siz       7254 TTTGTCGATTCATTTAAAAATTGTAAGTTTCCTAAAACTCGACATACTGT 7303

  scaffold14|si     952589 ATCTCTAGTAATTTCAATTTATATAACCCGTTTATATATATACGGACATT 952638
                            vv v  vi                        vv  i            
  scaffold5|siz       7304 AGATATACCAATTTCAATTTATATAACCCGTTTTAATGTATACGGACATT 7353

  scaffold14|si     952639 AATATAAATTATTGTTACATTTTAAGATTCGAAACGTTCAAAATCTTGTT 952688
                               i   v  i  v i          i      i   i        v  
  scaffold5|siz       7354 AATACAAAATACTGGTGCATTTTAAGACTCGAAATGTTTAAAATCTTCTT 7403

  scaffold14|si     952689 TGAGTTCTCCAAACGTTCATAAAATATATTATATAGGCCGTTTTTTTGGT 952738
                             v                               v               
  scaffold5|siz       7404 TGTGTTCTCCAAACGTTCATAAAATATATTATATTGGCCGTTTTTTTGGT 7453

  scaffold14|si     952739 GACCATTTGCCGAAAGTGACCATAATCGACCATAAATATAAAATACCC 952786
                                                                           
  scaffold5|siz       7454 GACCATTTGCCGAAAGTGACCATAATCGACCATAAATATAAAATACCC 7501

Matrix = 20p43g.matrix
Kimura (with divCpGMod) = 10.94
Transitions / transversions = 1.08 (14/13)
Gap_init rate = 0.00 (0 / 247), avg. gap size = 0.0 (0 / 0)


2704 4.94 0.00 0.00 scaffold14|size2522936 952789 953112 (1544615) scaffold171|size496807_(dbseq-nr_295)_[215868,222163]#LTR/Gypsy 75 398 (5898) m_b17s001i82 32557

  scaffold14|si     952789 AAAACTCCCAAGTAAGGGATCATCCTGACCTCCCAAGTGGTGAGAGGTCC 952838
                                                                             
  scaffold171|s         75 AAAACTCCCAAGTAAGGGATCATCCTGACCTCCCAAGTGGTGAGAGGTCC 124

  scaffold14|si     952839 TAACAGGTTGAAGGTCCATATCTTCGGATCTATGCGACGAGGGAACATGC 952888
                                                                             
  scaffold171|s        125 TAACAGGTTGAAGGTCCATATCTTCGGATCTATGCGACGAGGGAACATGC 174

  scaffold14|si     952889 TGTCAGAACATCCATGTTCCCTGGGTATAAACATACCAGAACTGTGTAGA 952938
                                                     i                       
  scaffold171|s        175 TGTCAGAACATCCATGTTCCCTGGGTGTAAACATACCAGAACTGTGTAGA 224

  scaffold14|si     952939 AACCTACACAGAATCACATTATTTTGTTGGGATTGCATTGACATCCCATC 952988
                                           i       i          i              
  scaffold171|s        225 AACCTACACAGAATCATATTATTTCGTTGGGATTGTATTGACATCCCATC 274

  scaffold14|si     952989 CTCATTTGTTCATTGTAAACTGTAAATGATAAGCTCACAAATTACTTTCA 953038
                                      v        vv        i              iv   
  scaffold171|s        275 CTCATTTGTTCTTTGTAAACACTAAATGATGAGCTCACAAATTACCATCA 324

  scaffold14|si     953039 TCAACAAATCTATATCAACTTTATCTACATAATAGGTATTTAGTATTTTT 953088
                                         v  v          iv   v                
  scaffold171|s        325 TCAACAAATCTATAACACCTTTATCTACGAAATTGGTATTTAGTATTTTT 374

  scaffold14|si     953089 TATCTCCAAACGGCTTAGGTCACT 953112
                             i                     
  scaffold171|s        375 TACCTCCAAACGGCTTAGGTCACT 398

Matrix = 20p43g.matrix
Kimura (with divCpGMod) = 4.52
Transitions / transversions = 1.00 (8/8)
Gap_init rate = 0.00 (0 / 323), avg. gap size = 0.0 (0 / 0)


2278 8.74 1.10 5.17 scaffold14|size2522936 953111 953472 (1544255) C genome_11_16053#DNA (76) 348 1 m_b17s001i83 32558

  scaffold14|si     953111 CTCCGTGGCCACCCTGTCAATGCTAAAACATA-AAAAATAGATTCTCGTC 953159
                             v             v             i -              v  
C genome_11_160        348 CTGCGTGGCCACCCTGACAATGCTAAAACACACAAAAATAGATTCTCCTC 299

  scaffold14|si     953160 AATGTCAGCAACAAGGCGATATGTGTAGCTCCGCATAACTCGTTCTAGTT 953209
                                        viv v              v        v        
C genome_11_160        298 AATGTCAGCAACACACCCATATGTGTAGCTCCCCATAACTCCTTCTAGTT 249

  scaffold14|si     953210 GTGGAGTTATGCCAGATCACAGATAAATGCACCACACATCATGGGCACAT 953259
                                        v   vii  v    ii                     
C genome_11_160        248 GTGGAGTTATGCCCGATGGTAGCTAAACACACCACACATCATGGGCACAT 199

  scaffold14|si     953260 CCATGGCACATCACATCAACTACCTCATATGTGAAATGGTGGGGGGGGGA 953309
                              i                 i       ---- v ------------- 
C genome_11_160        198 CCACGGCACATCACATCAACTGCCTCATA----ACA-------------A 166

  scaffold14|si     953310 AATT-TTAGCGCAAAAGAGC-AAAAAAGAAGTACCCCATTACCAAAGTAA 953357
                             ii-  i    i    i  -                vi    i      
C genome_11_160        165 AACCATTGGCGCGAAAGGGCAAAAAAAGAAGTACCCCCCTACCGAAGTAA 116

  scaffold14|si     953358 ATAAGCAAAGATACCAAAAAAAATAACACGGACAATAAGCTAACTTGAGC 953407
                                          -                                  
C genome_11_160        115 ATAAGCAAAGATACC-AAAAAAATAACACGGACAATAAGCTAACTTGAGC 67

  scaffold14|si     953408 GTATTATAAGTTACTATTTTAATGTATCTTTTGACATTTCATCTACCTAA 953457
                                                                     i       
C genome_11_160         66 GTATTATAAGTTACTATTTTAATGTATCTTTTGACATTTCATTTACCTAA 17

  scaffold14|si     953458 ACACCAA-TTATACGG 953472
                                i -        
C genome_11_160         16 ACACCGATTTATACGG 1

Matrix = 20p43g.matrix
Kimura (with divCpGMod) = 8.11
Transitions / transversions = 1.31 (17/13)
Gap_init rate = 0.06 (22 / 361), avg. gap size = 1.00 (22 / 22)


2510 10.92 9.68 0.00 scaffold14|size2522936 953473 953875 (1543852) C rnd-1_family-135#Unknown (27) 992 551 m_b17s001i84 32559

  scaffold14|si     953473 TAGGTAGATCAAGACATCATGGATTAACATAATGATA--GAAACAAGTTG 953520
                                     v ?  i   iv v? ii    i     -- v         
C rnd-1_family-        992 TAGGTAGATCTANACGTCACCGCNTGGCATAGTGATATGGCAACAAGTTG 943

  scaffold14|si     953521 ACCACATTTTTTCTTTTTATGAACCCTAGTATAATATCAAATTATATG-A 953569
                                i ?                                   v    - 
C rnd-1_family-        942 ACCACGTNTTTTCTTTTTATGAACCCTAGTATAATATCAAATTTTATGGA 893

  scaffold14|si     953570 AGATATGTCCTTGCTTTCAATAGTAATGTATTTTGTTGCACAGCACAATA 953619
                                  i                 v  i      v  i  viv    v 
C rnd-1_family-        892 AGATATGCCCTTGCTTTCAATAGTACTGCATTTTGATGTACTAAACAAAA 843

  scaffold14|si     953620 CTTCTTGCAG-------ATTC--------CCA------------------ 953636
                                     -------    --------   ------------------
C rnd-1_family-        842 CTTCTTGCAGATTCCCAATTCACAAAGCTCCAAAAATGGCTTCTAATGGT 793

  scaffold14|si     953637 --GCTATTACAA-ACAATATTTTGCACCTCTCTTTATGTGTGGTTGCACT 953683
                           -- i i v    -    i      i             v           
C rnd-1_family-        792 ATGTTGTAACAATACAACATTTTGTACCTCTCTTTATGAGTGGTTGCACT 743

  scaffold14|si     953684 AGTCGGGGACAAAGGCAATTTACCTAATCATGTGTCACAAACTTGGATAT 953733
                            i  i  i         i      vi              i  i   i  
C rnd-1_family-        742 AATCAGGAACAAAGGCAGTTTACCGGATCATGTGTCACAAGCTCGGACAT 693

  scaffold14|si     953734 GCAAATTGAGCTTGCACAGGCATTGATCAGTTTACCAGGACCATTTGTCA 953783
                                                                       v    i
C rnd-1_family-        692 GCAAATTGAGCTTGCACAGGCATTGATCAGTTTACCAGGACCATGTGTCG 643

  scaffold14|si     953784 CTTCCACTGTCATGTTATTTAACAAAGCAAGACTTTTTCCAGTTTGCAGG 953833
                                     i  v   i     i  i        i              
C rnd-1_family-        642 CTTCCACTGTTATCTTACTTAACGAAACAAGACTTCTTCCAGTTTGCAGG 593

  scaffold14|si     953834 CTCCCACTGCTGCTAAAAAATCTTGCAGCTGCTGCTAGTAAT 953875
                                                        v      ?     
C rnd-1_family-        592 CTCCCACTGCTGCTAAAAAATCTTGCAGCGGCTGCTNGTAAT 551

Matrix = 20p43g.matrix
Kimura (with divCpGMod) = 10.68
Transitions / transversions = 1.75 (28/16)
Gap_init rate = 0.02 (7 / 402), avg. gap size = 5.57 (39 / 7)


241 13.17 0.00 2.63 scaffold14|size2522936 953842 953880 (1543847) C rnd-2_family-88#Unknown (578) 431 394 m_b17s001i85 32560

  scaffold14|si     953842 GCTGCTAAAAAATCTTGCAGCTGCTGCTAGTAATTTTGG 953880
                              i -               v      i     i  i 
C rnd-2_family-        431 GCTAC-AAAAAATCTTGCAGCGGCTGCTGGTAATCTTAG 394

Matrix = 20p43g.matrix
Kimura (with divCpGMod) = 14.87
Transitions / transversions = 4.00 (4/1)
Gap_init rate = 0.03 (1 / 38), avg. gap size = 1.00 (1 / 1)


424 25.08 14.22 8.72 scaffold14|size2522936 953940 954354 (1543373) C genome_7_1761#DNA (191) 463 28 m_b17s001i86 32561

  scaffold14|si     953940 TAAAATTACCTGACAGAGTCTATAGACTAGCACGTATT--A-CGTGAAGA 953986
                                   ivi  i              v i iv v  -- -    --  
C genome_7_1761        463 TAAAATTATACGATAGAGTCTATAGACTTGTATTTTTTTGATCGTG--GA 416

  scaffold14|si     953987 GTCTATAGACTGTCACGTGTGAGTAACAG---AGTCTCTAGACTATGAAA 954033
                                      i    iv v  v v iv ---     v        ----
C genome_7_1761        415 GTCTATAGACTATCACAAGGGATTTATTGATAAGTCTATAGACTAT---- 370

  scaffold14|si     954034 CAACCT-GTGATTGAGAGTCTATAGACTCATGCATG-----ACAAAAAAG 954077
                            iv   - i  -v  v            vi  vii -----   v v   
C genome_7_1761        369 CGCCCTCGCGA-AGATAGTCTATAGACTAGTGAGCGATTTTACATACAAG 321

  scaffold14|si     954078 CAACATGGTCTATAGA--CTACCAC---TCATAGGTG-TGG--------A 954113
                           ------          --  v  v ---   i i   -ii -------- 
C genome_7_1761        320 ------GGTCTATAGACCCTTCCTCTGTTCACAAGTGCCAGTCACGAACA 277

  scaffold14|si     954114 GTCTATAGACTAACGCTGGCAGGGAATGT---AGTCTATAGCCTACCGAG 954160
                                      -- iii iv i  iiv  ---i        v   -----
C genome_7_1761        276 GTCTATAGACT--CATCGAAAAGGGGGGTGGGGGTCTATAGACTA----- 234

  scaffold14|si     954161 CGATTTTGAAGTAAGGAGTCTATAGACCCGT-CCTCTATTCACAATTA-- 954207
                           --i  v v ------v           i ii-  v iv  iv i  v --
C genome_7_1761        233 --GTTGTTA------CAGTCTATAGACTCACACCACCTTTTTCGATGAGG 192

  scaffold14|si     954208 CCA------GTCAC-AAATAGTCTATAGACTACTTAAAATTTGTGTGG-G 954249
                            i ------    i-iiivi            -------- ii    i-i
C genome_7_1761        191 CTATAGACTGTCATGGGGGGGTCTATAGACTA--------TCATGTGATA 150

  scaffold14|si     954250 GTCTATAGACTCCACAATGTAGTCTATAGAC---------CAACACATGA 954290
                                     i  v vviii           --------- v   v i i
C genome_7_1761        149 GTCTATAGACCCCCCCTCACAGTCTATAGACAGGGGGGGTCTACAAACGG 100

  scaffold14|si     954291 CTTTTTG----ATT------AGTCTATAGACTGTCATTGGGGGTCTTTAG 954330
                           i    i ----   ------            i-  vv        v   
C genome_7_1761         99 TTTTTCGGCGAATTTCGTGGAGTCTATAGACTA-CAGGGGGGGTCTATAG 51

  scaffold14|si     954331 ACTCTCATGTGATAGACTATAGAC 954354
                              v v v   i-i v        
C genome_7_1761         50 ACTGTGAGGTGG-GGTCTATAGAC 28

Matrix = 20p43g.matrix
Kimura (with divCpGMod) = 28.18
Transitions / transversions = 1.26 (53/42)
Gap_init rate = 0.13 (55 / 414), avg. gap size = 1.76 (97 / 55)

1842 16.06 10.06 5.33 scaffold14|size2522936 954010 954476 (1543251) C genome_7_1761#DNA (166) 488 1 m_b17s001i87 32561

  scaffold14|si     954010 TAACAGAGTCTCTAGACTA------TGAAACAACCTGTGATTGAGAGTCT 954053
                            i i       v       ------ i   iv -- ii   --       
C genome_7_1761        488 TGATAGAGTCTATAGACTAGTCATCTAAAATTA--TACGAT--AGAGTCT 443

  scaffold14|si     954054 ATAGACTCATGCAT------GACAAAAAAGCAACATGG--TCTATAGACT 954095
                                  --  i  ------  i---------- i   --          
C genome_7_1761        442 ATAGACT--TGTATTTTTTTGAT----------CGTGGAGTCTATAGACT 405

  scaffold14|si     954096 ACCAC-------TCATAGGTGTGGAGTCTATAGACTAACGCTGGCAGGGA 954138
                            i   ------- i  v i i---             v   ivv - v  
C genome_7_1761        404 ATCACAAGGGATTTATTGATA---AGTCTATAGACTATCGCCCTC-GCGA 359

  scaffold14|si     954139 ATGTAGTCTATAGCCTACCGAGCGATTTTGAA-GTAAGGAGTCTATAGAC 954187
                            vi          v   vi          iv -ii    -          
C genome_7_1761        358 AGATAGTCTATAGACTAGTGAGCGATTTTACATACAAGG-GTCTATAGAC 310

  scaffold14|si     954188 CCGTCCTCTATTCACAATTACCAGTCACAAATAGTCTATAGACT-ACTTA 954236
                             v      i       v i        i  i            - iiv 
C genome_7_1761        309 CCTTCCTCTGTTCACAAGTGCCAGTCACGAACAGTCTATAGACTCATCGA 260

  scaffold14|si     954237 AAATTTGTGT-GGGGTCTATAGACTCCACAATGTAGTCTATAGACCAACA 954285
                              vvv v  -              vvviiv ii           i--  
C genome_7_1761        259 AAAGGGGGGTGGGGGTCTATAGACTAGTTGTTACAGTCTATAGACT--CA 212

  scaffold14|si     954286 CATGAC--TTTTTGATTAGTCTATAGACTGTCAT-TGGGGGTCTTTAGAC 954332
                             iv  --    i   v  v              -v        v     
C genome_7_1761        211 CACCACCTTTTTCGATGAGGCTATAGACTGTCATGGGGGGGTCTATAGAC 162

  scaffold14|si     954333 TCTCATGTGATAGACTATAGACCCCCCCCCTCACAGTCTATAAACAGGTG 954382
                            v           v       --                   i     - 
C genome_7_1761        161 TATCATGTGATAGTCTATAGA--CCCCCCCTCACAGTCTATAGACAGG-G 115

  scaffold14|si     954383 GGGGTCTACAAACAGTTTTTCGGCAAATTTTGTGGAGTCTCTAGACTACA 954432
                                        i          i     i         v         
C genome_7_1761        114 GGGGTCTACAAACGGTTTTTCGGCGAATTTCGTGGAGTCTATAGACTACA 65

  scaffold14|si     954433 GGGG--------------------GGAGTCTATAGATGGGGGGTTCTACA 954462
                               --------------------  i         i      v      
C genome_7_1761         64 GGGGGGGTCTATAGACTGTGAGGTGGGGTCTATAGACGGGGGGGTCTACA 15

  scaffold14|si     954463 AACGGTTAGTAACA 954476
                                i  v     
C genome_7_1761         14 AACGGCTACTAACA 1

Matrix = 20p43g.matrix
Kimura (with divCpGMod) = 15.88
Transitions / transversions = 1.22 (39/32)
Gap_init rate = 0.08 (36 / 466), avg. gap size = 2.03 (73 / 36)


240 17.66 1.89 3.85 scaffold14|size2522936 954567 954619 (1543108) C genome_11_10301#DNA (170) 69 18 m_b17s001i88 32562

  scaffold14|si     954567 ATATATATAATAATATATCCCAACTAC-CAGAGGTGGTGCAATAATTGCA 954615
                              ii     --     i vvii  vi-                      
C genome_11_103         69 ATACGTATAA--ATATACCGGGGCTCTACAGAGGTGGTGCAATAATTGCA 22

  scaffold14|si     954616 CCAC 954619
                               
C genome_11_103         21 CCAC 18

Matrix = 20p43g.matrix
Kimura (with divCpGMod) = 17.84
Transitions / transversions = 2.00 (6/3)
Gap_init rate = 0.06 (3 / 52), avg. gap size = 1.00 (3 / 3)

1521 11.07 4.24 0.41 scaffold14|size2522936 954584 954819 (1542908) C genome_1_3367#DNA (0) 484 240 m_b17s001i89 32562

  scaffold14|si     954584 TCCCAACTACCAGAGGTGGTGCAATAATTGCACCACAAATTTTGTGCTGG 954633
                                                                     i     ii
C genome_1_3367        484 TCCCAACTACCAGAGGTGGTGCAATAATTGCACCACAAATTTCGTGCTAA 435

  scaffold14|si     954634 CGCGCTCCTTTCTTGTGATGCAATTATTGCACCACCTCATTTTGTACTGT 954683
                           iv     i   -     i                      i i     i 
C genome_1_3367        434 TCCGCTCTTTT-TTGTGGTGCAATTATTGCACCACCTCATCTCGTACTAT 386

  scaffold14|si     954684 TCCTATGTATGCAGACAGTAGAGCAACAGACAAAATTGTGAGAATCATAT 954733
                              v   i   i                      v         v v  v
C genome_1_3367        385 TCCGATGCATGTAGACAGTAGAGCAACAGACAAATTTGTGAGAAACTTAG 336

  scaffold14|si     954734 TTTCTGGATTACTCTGAACAGAAAATCTGTAGCTAAACATTTGTACCGAT 954783
                                      i                  vi   v      v v     
C genome_1_3367        335 TTTCTGGATTATTCTGAACAGAAAATCTGTTACTATACATTTTTTCCGAT 286

  scaffold14|si     954784 AATTTTAAATTATTCT--CA--------AATAAATTCATTGTGTCA 954819
                                 i         --  --------           vi     
C genome_1_3367        285 AATTTTGAATTATTCTAACATTTATTCTAATAAATTCATAATGTCA 240

Matrix = 20p43g.matrix
Kimura (with divCpGMod) = 11.12
Transitions / transversions = 1.36 (15/11)
Gap_init rate = 0.01 (3 / 235), avg. gap size = 3.67 (11 / 3)


3616 6.51 0.83 1.25 scaffold14|size2522936 954821 955302 (1542425) C rnd-5_family-716#Unknown (0) 480 1 m_b17s001i90 32563

  scaffold14|si     954821 TTCCCAGGAGCACCTGGATTTTGGCATGTGCACATCACTGTTTGGTTGGC 954870
                                  v        i                           ??    
C rnd-5_family-        480 TTCCCAGCAGCACCTGAATTTTGGCATGTGCACATCACTGTTTGNNTGGC 431

  scaffold14|si     954871 ACTAGTACGATTACATCATTTACCACCACATTCTTTGATCAGGCATGTGC 954920
                                                    v    v        iv         
C rnd-5_family-        430 ACTAGTACGATTACATCATTTACCAACACAATCTTTGATTTGGCATGTGC 381

  scaffold14|si     954921 ATATAACTGTTTGGTTGGCACTAGTACGATTACAT---TTACCAACACAA 954967
                            i  v        ??                    ---            
C rnd-5_family-        380 ACATCACTGTTTGNNTGGCACTAGTACGATTACATCATTTACCAACACAA 331

  scaffold14|si     954968 TCTTTGACTTGACATCTCCTAT-TTAAAGATATTTCTAGTGCTCCTGCAA 955016
                                 - ----       -  -              i          i 
C rnd-5_family-        330 TCTTTG-C----CATCTCC-ATATTAAAGATATTTCTGGTGCTCCTGCGA 287

  scaffold14|si     955017 CACCGAGTTATAATCATCCAGATGAGCAACATTCCTGGTACCTGTGAGAC 955066
                             ? i                                 i  iv       
C rnd-5_family-        286 CANCAAGTTATAATCATCCAGATGAGCAACATTCCTGGCACTAGTGAGAC 237

  scaffold14|si     955067 CACAGTGCCAATTTATGTTGAAGGTGGTACAGTGATGTCTGATGTTGCTA 955116
                            i           v                                    
C rnd-5_family-        236 CGCAGTGCCAATTAATGTTGAAGGTGGTACAGTGATGTCTGATGTTGCTA 187

  scaffold14|si     955117 ATCCTCAAGGCAGAGCAGATGGAGATACGTGCACAGGAGGGAGTGCAGGG 955166
                                                      vv??               i v 
C rnd-5_family-        186 ATCCTCAAGGCAGAGCAGATGGAGATAACNNCACAGGAGGGAGTGCGGCG 137

  scaffold14|si     955167 CAGATGAGTGGGTGAGGATCAATTTCTGGACATGCAAGGGGACAAAGAGC 955216
                                      ii           ?      i                  
C rnd-5_family-        136 CAGATGAGTGGACGAGGATCAATTNCTGGACGTGCAAGGGGACAAAGAGC 87

  scaffold14|si     955217 AAGTGTTTCATATAGGCAAGGGAGAGGAAGGCCAACTGAACTTTCAAGAG 955266
                                     i  i                   v    i    v      
C rnd-5_family-         86 AAGTGTTTCACATGGGCAAGGGAGAGGAAGGCCTACTGGACTTGCAAGAG 37

  scaffold14|si     955267 ATGATGCGGGGCGAGCTGTAGCAGGTCATGGCAATA 955302
                              i  v    ?               i        
C rnd-5_family-         36 ATGGTGGGGGGNGAGCTGTAGCAGGTCGTGGCAATA 1

Matrix = 20p43g.matrix
Kimura (with divCpGMod) = 5.70
Transitions / transversions = 1.38 (18/13)
Gap_init rate = 0.02 (8 / 481), avg. gap size = 1.25 (10 / 8)


300 34.77 1.92 1.92 scaffold14|size2522936 955393 955653 (1542074) rnd-1_family-769#Unknown 297 557 (937) m_b17s001i91 32564

  scaffold14|si     955393 CTGCTGGTATTAGGAGTTGTGTTGAGGATGGTGGATGGATGATTGTTGGT 955442
                               i     v   vv                  v     vv  v  viv
  rnd-1_family-        297 CTGCCGGTATAAGGTCTTGTGTTGAGGATGGTGGTTGGATCCTTCTTCAG 346

  scaffold14|si     955443 CATCGAAACAAATCTAGATGGAGACTTGTCACTGAAGATGAGTATGGAGA 955492
                           v v vv    vi    ii  vvi v ii vv v   vvi  i  i v   
  rnd-1_family-        347 AAGCCTAACATGTCTAAGTGCCAAATCATATCGGAATCCGAATACGCAGA 396

  scaffold14|si     955493 AGAGTTTGC--CACAGCAAAATGAATTGACACTTACAAAGAAATGGTCAA 955540
                           iv   v   --     -- i  vv vv  v  v   vvvi v    i?i 
  rnd-1_family-        397 GCAGTATGCATCACAG--AGATTTAGAGAGACATACTTCAACATGGCNGA 444

  scaffold14|si     955541 TAATGTTTCAAATCACTTCAGTCGTTTTGGTCTTGACAATGATGGTGCAA 955590
                           i i   v    i -   v iv    ivi  vv    i       i    i
  rnd-1_family-        445 CAGTGTATCAAGT-ACTGCGTTCGTCACGGAATTGATAATGATGATGCAG 493

  scaffold14|si     955591 ACACTTTCATGGCGCTG--TTCAGTAGGGAAGCAGCAGA-AAAATTCATG 955637
                           viiiv    iv i   i--    -- ivivv  v     -       ivi
  rnd-1_family-        494 CTGTGTTCACTGTGCTACTTTCA--AATACTGCTGCAGAGAAAATTCGGA 541

  scaffold14|si     955638 CACATTTATCAGAACA 955653
                            i   vi v    i  
  rnd-1_family-        542 CGCATACAACAGAGCA 557

Matrix = 20p43g.matrix
Kimura (with divCpGMod) = 42.54
Transitions / transversions = 0.75 (38/51)
Gap_init rate = 0.03 (8 / 260), avg. gap size = 1.25 (10 / 8)


732 28.39 2.56 0.63 scaffold14|size2522936 955616 955927 (1541800) C rnd-1_family-982#Unknown (82) 318 1 m_b17s001i92 32565

  scaffold14|si     955616 GGAAGCAGCAGAAAAATTCATGC-ACATTTATCAG--AACATTCTCATGA 955662
                                vivi       v     i-v  viii   ?--i     ? i    
C rnd-1_family-        318 GGAAGAGTTAGAAAAAGTCATGTTCCAACCGTCANTNGACATTNTTATGA 269

  scaffold14|si     955663 ACAGAAAGAGTGGAGAATTGGTGTTGGATGATGAATTGATTGGGTCAAGG 955712
                               i  iv    v   ? ?  vi           i    v  v  ?v v
C rnd-1_family-        268 ACAGGAAATGTGGCGAANTNGTCCTGGATGATGAACTGATAGGTTCNCGC 219

  scaffold14|si     955713 TAAAATGATGTAGA---GT--GCAGAACACTCAGTCATCAGAAATCTGGG 955757
                           vv ?ii     v  --- i--   -   ? v     vvvi    v ?  ?
C rnd-1_family-        218 GCANGCGATGTCGACAGGCAAGCA-AACNCACAGTCTAAGGAAAGCNGGN 170

  scaffold14|si     955758 AAGGAGGGACCCGTTGCTGATGTTATTGCTGATTCCCATGTTGGTTGTCT 955807
                                v     v     i    i      vvi   i   ?    vvv v 
C rnd-1_family-        169 AAGGATGGACCAGTTGCCGATGCTATTGCATGTTCTCATNTTGGAATTAT 120

  scaffold14|si     955808 GTTTGGGATGCGGCTAAGGGTAAAGGTCGAACCAGAACTGGAGAATGTTA 955857
                            i           i  v v  vi?? v   i?    v v i v     i?
C rnd-1_family-        119 GCTTGGGATGCGGTTACGTGTCGNNGGCGAGNCAGACCAGAATAATGTCN 70

  scaffold14|si     955858 TGAGACTATTCGAGCAATTTCCCTCTCTTTGATCTGTGATGCATCAGGTT 955907
                             iiii i   i ? ivi    vvi     v?  iivi  -  iv v  v
C rnd-1_family-         69 TGGAGTTGTTCAANCGTCTTCCAGTTCTTTCNTCCAAAAT-CACGATGTA 21

  scaffold14|si     955908 TCTCTCAAGTTTGATCGTGG 955927
                           iv   v  iv v        
C rnd-1_family-         20 CGTCTAAAAATGGATCGTGG 1

Matrix = 20p43g.matrix
Kimura (with divCpGMod) = 34.78
Transitions / transversions = 0.87 (41/47)
Gap_init rate = 0.02 (6 / 311), avg. gap size = 1.67 (10 / 6)

734 27.52 2.08 0.34 scaffold14|size2522936 955649 955936 (1541791) C rnd-1_family-673#Unknown (554) 1287 995 m_b17s001i93 32565

  scaffold14|si     955649 GAACATTCTCATGAACAGAAAGAGTGGAGAATTGGTGTTGGATGATGAAT 955698
                            i     v i       ii  iv    v   ? ?  vi           i
C rnd-1_family-       1287 GGACATTGTTATGAACAAGAAATGTGGCGAANTNGTCCTGGATGATGAAC 1238

  scaffold14|si     955699 TGATTGGGTCAAGGTAAAATGATGTAGA-GTGCAG----AACACTCAGTC 955743
                            ?  v  v  ?v vvv ?ii     v  -iv   i----   ? v     
C rnd-1_family-       1237 TNATAGGTTCNCGCGCANGCGATGTCGACAGGCAAGACAAACNCACAGTC 1188

  scaffold14|si     955744 ATCAGAAATCTGGGAAGGAGGGACCCGTTGCTGATGTTATTGCTGATTCC 955793
                           vvvi    v ?  ?     v  ?  v     i    ii     v     i
C rnd-1_family-       1187 TAAGGAAAGCNGGNAAGGATGGNCCAGTTGCCGATGCCATTGCAGATTCT 1138

  scaffold14|si     955794 CATGTTGGTTGTCTGTTTGGGATGCGGCTAAGGGTAAAGGTCGAACCAGA 955843
                              ?    vvv v  i           i  v v  vi?? v   iv v  
C rnd-1_family-       1137 CATNTTGGAATTATGCTTGGGATGCGGTTACGTGTCGNNGGCGAGACTGA 1088

  scaffold14|si     955844 ACTGGAGAATGTTATGAGACTATTCGAGCAATTTCCCTCTCTTTGATCTG 955893
                               i ?     ??  ?iii i   i ? ivi    vv ?   ivi  i-
C rnd-1_family-       1087 ACTGAANAATGTNNTGNAGTTGTTCAANCGTCTTCCAACNCTTCCGTCC- 1039

  scaffold14|si     955894 TGATGCATCAGGT-TTCTCTCAAGTTTGATCGTGGATATAGAAA 955936
                           i  v?   v v  -i vvv  i       iv v      i  i 
C rnd-1_family-       1038 CGAANCATGATGTGCTAGATCGAGTTTGACGGGGGATATGGAGA 995

Matrix = 20p43g.matrix
Kimura (with divCpGMod) = 33.23
Transitions / transversions = 0.88 (37/42)
Gap_init rate = 0.01 (4 / 287), avg. gap size = 1.75 (7 / 4)


864 18.99 2.25 5.09 scaffold14|size2522936 956165 956386 (1541341) rnd-1_family-243#DNA 926 1141 (481) m_b17s001i94 32566

  scaffold14|si     956165 ATGGAGTACGTGCAAGTACAGTCCATG-AAAT--CAGCTCAGGGATAGTG 956211
                            i  i  ? v         i  ? i  - i  -- v   --- i iv   
  rnd-1_family-        926 ACGGGGTNCCTGCAAGTACGGTNCGTGCAGATGNCTGCT---GAACCGTG 972

  scaffold14|si     956212 TCAGAGGCAAGACAACAAATGCATTAAGCTGACCACATTTTGTCAAAAGA 956261
                               i  --  -           vivvv          v?   ?? iv  
  rnd-1_family-        973 TCAGGGG--AG-CAACAAATGCAACCCTCTGACCACATGNTGTNNAGCGA 1019

  scaffold14|si     956262 CTAAATTCAGCAACCACACTTGAACAGTGCCTGATCAGAGTCTACATCTG 956311
                                 v i        v  v    ? i        v        i    
  rnd-1_family-       1020 CTAAATGCGGCAACCACCCTAGAACNGCGCCTGATCTGAGTCTACGTCTG 1069

  scaffold14|si     956312 CAAAGGGCGTTCTGAGTGTGGTTGCTGCAATTAGACTTTGACT--CAATG 956359
                                       v   v         i   v    ---- i ?--   ii
  rnd-1_family-       1070 CAAAGGGCGTTCAGAGGGTGGTTGCTACAAGTAGA----GGCNTACAACA 1115

  scaffold14|si     956360 ATGGTAAGCTGAATGCAAATGTAACTA 956386
                           i   i-      v     iv  ii   
  rnd-1_family-       1116 GTGGC-AGCTGATTGCAAGAGTGGCTA 1141

Matrix = 20p43g.matrix
Kimura (with divCpGMod) = 19.30
Transitions / transversions = 1.22 (22/18)
Gap_init rate = 0.06 (14 / 221), avg. gap size = 1.14 (16 / 14)


1847 8.36 7.64 0.00 scaffold14|size2522936 956391 956665 (1541062) C rnd-5_family-6586#Unknown (0) 296 1 m_b17s001i95 32567

  scaffold14|si     956391 AGCAATTATAATTTAATGTTATTGTAACTGGTGGAATGTCAGATGGAGTA 956440
                                        ?             i i                 v  
C rnd-5_family-        296 AGCAATTATAATTNAATGTTATTGTAATTAGTGGAATGTCAGATGGACTA 247

  scaffold14|si     956441 TTGTAAGGAATCTGGGGAGTAAAAATTTTCAAGAGGTAGCCGGTATCACA 956490
                               v    v?i         v                            
C rnd-5_family-        246 TTGTTAGGACNTTGGGGAGTACAAATTTTCAAGAGGTAGCCGGTATCACA 197

  scaffold14|si     956491 AGTGATAAATCTGTGGCTTCCTGCATAATAGTGGAAACTGGTTGAGAGAG 956540
                                      i                                      
C rnd-5_family-        196 AGTGATAAATCCGTGGCTTCCTGCATAATAGTGGAAACTGGTTGAGAGAG 147

  scaffold14|si     956541 AAAACTAAGATGATAGAATCACAAGGAAGCAAAAGAAATGGTATTACCTT 956590
                                v       ?  i                     i v  i      
C rnd-5_family-        146 AAAACGAAGATGANAGGATCACAAGGAAGCAAAAGAAACGTTACTACCTT 97

  scaffold14|si     956591 TAAAGAGCGCACTTGTAGATACAACTTGCAACAGTGGCTTGCAATATCGT 956640
                                 v    v   v          v  i      v ?       v   
C rnd-5_family-         96 TAAAGATCGCAGTTGAAGATACAACTGGCGACAGTGCCNTGCAATAGCGT 47

  scaffold14|si     956641 ---------------------CAAAGCGATGACGCTATTGCAAGAG 956665
                           --------------------- i          i         v  
C rnd-5_family-         46 AGCAAACGACCGCTACATCCACGAAGCGATGACACTATTGCAACAG 1

Matrix = 20p43g.matrix
Kimura (with divCpGMod) = 7.52
Transitions / transversions = 0.77 (10/13)
Gap_init rate = 0.00 (1 / 274), avg. gap size = 21.00 (21 / 1)


346 26.77 0.00 9.52 scaffold14|size2522936 956830 956990 (1540737) C rnd-1_family-748#Unknown (5) 253 107 m_b17s001i96 32568

  scaffold14|si     956830 TGCGATGAAATCAATCCTTCGCAATGAAAATGATCCTTTGCGATGAAAAC 956879
                             v       - i   v  i- ii  i   i    v   -          
C rnd-1_family-        253 TGAGATGAAA-CGATCGTTT-CGGTGGAAACGATCGTTT-CGATGAAAAC 207

  scaffold14|si     956880 AATTGATAGCAAAGAAACGATCGTTTGCGATGAATTTGACGATTGCATGA 956929
                           i vi v v ?i v       v       i i vv?vv  v     ---i 
C rnd-1_family-        206 GAGCGCTTGNGATGAAACGAGCGTTTGCAACGCTNGAGAAGATTG---AA 160

  scaffold14|si     956930 AAAATCTTGTTTGCAATGACAACGCTTGTTCGCAATGATATGATTGTTAA 956979
                            vi   -- i    i    - i  v      -----ii  i   i   vi
C rnd-1_family-        159 ACGATC--GCTTGCGATGA-AGCGATTGTTC-----AGTACGATCGTTTG 118

  scaffold14|si     956980 CAGTGAAACGA 956990
                            iv        
C rnd-1_family-        117 CGTTGAAACGA 107

Matrix = 20p43g.matrix
Kimura (with divCpGMod) = 23.39
Transitions / transversions = 1.29 (22/17)
Gap_init rate = 0.09 (14 / 160), avg. gap size = 1.00 (14 / 14)


2486 7.76 2.65 1.16 scaffold14|size2522936 957019 957357 (1540370) rnd-5_family-3480#Unknown 1 344 (0) m_b17s001i97 32569

  scaffold14|si     957019 TCCCATGAAAATCACCAAAAGATGTTCATACACTTTTGATCAATCATAGG 957068
                             v  v   v         ---         iv   v    i   i    
  rnd-5_family-          1 TCACAGGAACATCACCAAA---TGTTCATACGGTTTGGATCGATCGTAGG 47

  scaffold14|si     957069 GATGAAATCGATGGTATCGTGTATGTGTATGATTTATCGGAGGGGTGCGC 957118
                                                    -                        
  rnd-5_family-         48 GATGAAATCGATGGTATCGTGTATG-GTATGATTTATCGGAGGGGTGCGC 96

  scaffold14|si     957119 TGGCCTGTTCACCGACAGGCAGTACTATTATGTAGACTGAAAAATCAGGG 957168
                                        ii        i                     i  i 
  rnd-5_family-         97 TGGCCTGTTCACCAGCAGGCAGTGCTATTATGTAGACTGAAAAATTAGAG 146

  scaffold14|si     957169 GAGCGCGAAGGAATCCACGTGGAAGTTCGTATTGAACAACGTTGAGTTCC 957218
                                                      i   iv      ii         
  rnd-5_family-        147 GAGCGCGAAGGAATCCACGTGGAAGTTTGTACGGAACAATATTGAGTTCC 196

  scaffold14|si     957219 CATGCATAATGATGATGTGCACGGAGGCACAGAGCGTTTGAAATGATT-- 957266
                                               i         i       v   ?     --
  rnd-5_family-        197 CATGCATAATGATGATGTGCGCGGAGGCACGGAGCGTTGGAANTGATTTT 246

  scaffold14|si     957267 -------TTACCTTGACTGCACAGAGTGTTGGAATTGATTTTACGTTCAT 957309
                           -------    i    i     i                           
  rnd-5_family-        247 ACGTTCATTACTTTGATTGCACGGAGTGTTGGAATTGATTTTACGTTCAT 296

  scaffold14|si     957310 TATTTTGATTATGCTACTGACAAAATTTTGATTGCGAAGCCAGGCATA 957357
                             i    ?           ?              v             
  rnd-5_family-        297 TACTTTGNTTATGCTACTGNCAAAATTTTGATTGAGAAGCCAGGCATA 344

Matrix = 20p43g.matrix
Kimura (with divCpGMod) = 6.20
Transitions / transversions = 2.25 (18/8)
Gap_init rate = 0.02 (6 / 338), avg. gap size = 2.17 (13 / 6)


1560 12.34 1.70 0.00 scaffold14|size2522936 957365 957599 (1540128) C genome_1_3367#DNA (245) 239 1 m_b17s001i98 32562

  scaffold14|si     957365 TTAGTTTTCCTTCTTGTTATTTTCTCGACAATTTCTTTTTACCTCAAGAA 957414
                              v     i                i   v       v  v   i  v 
C genome_1_3367        239 TTATTTTTCTTTCTTGTTATTTTCTCAACATTTTCTTTATAGCTCGAGCA 190

  scaffold14|si     957415 GCTTTACAACCTCCCCCCTGGAGATAAAGCTTTTTCAGGGCAACATGCCA 957464
                               i            i                     v i v      
C genome_1_3367        189 GCTTCACAACCTCCCCCTTGGAGATAAAGCTTTTTCAGGCCGAAATGCCA 140

  scaffold14|si     957465 ACGACATTTCTACTGCTCTGTACATTGG----GTCCAAAGAGGTGGTGCA 957510
                                        vvv i          ---- v    vi          
C genome_1_3367        139 ACGACATTTCTACACGTTTGTACATTGGAATAGGCCAACAAGGTGGTGCA 90

  scaffold14|si     957511 ATAATTGCATCATCTTAAAAATACGTATAACTATACCGGGGTTCTACAGA 957560
                                    i  i  vi    i v   v  v                   
C genome_1_3367         89 ATAATTGCACCACCTGGAAAACAAGTAGAAATATACCGGGGTTCTACAGA 40

  scaffold14|si     957561 GGTGGTGCAATAATTGCACCACCTCTGTGGTAGTTGGAA 957599
                                                                i 
C genome_1_3367         39 GGTGGTGCAATAATTGCACCACCTCTGTGGTAGTTGGGA 1

Matrix = 20p43g.matrix
Kimura (with divCpGMod) = 12.58
Transitions / transversions = 0.81 (13/16)
Gap_init rate = 0.00 (1 / 234), avg. gap size = 4.00 (4 / 1)


289 20.00 1.67 0.00 scaffold14|size2522936 957599 957658 (1540069) C genome_12_20921#DNA (783) 147 87 m_b17s001i99 32570

  scaffold14|si     957599 ATATGATGATTGTCTCTCACAATATCCAGTGCAG-TGGCGATATTGGAGA 957647
                             i i   v i           v       i   -      v       i
C genome_12_209        147 ATGTAATGTTCGTCTCTCACAAAATCCAGTACAGCTGGCGAAATTGGAGG 98

  scaffold14|si     957648 CCCATTGTTTA 957658
                           vv i    v  
C genome_12_209         97 GACGTTGTATA 87

Matrix = 20p43g.matrix
Kimura (with divCpGMod) = 19.30
Transitions / transversions = 1.00 (6/6)
Gap_init rate = 0.02 (1 / 59), avg. gap size = 1.00 (1 / 1)


1230 18.56 2.90 18.01 scaffold14|size2522936 957672 958085 (1539642) rnd-1_family-35#Unknown 1 361 (176) m_b17s001i100 32571

  scaffold14|si     957672 ATTTCCAGCATCCACTGCAAGATTTTTTGTAGCAAGCTAGACAGAATGCA 957721
                              v      v  i                   v   v i         i
  rnd-1_family-          1 ATTACCAGCAGCCGCTGCAAGATTTTTTGTAGCTAGCGAAACAGAATGCG 50

  scaffold14|si     957722 ATTTGTAGAGACGGAGGAAGACATCCTTTAAAAATAAGGTGGCTTGTCTA 957771
                                       i         i v    vi      i  -      ---
  rnd-1_family-         51 ATTTGTAGAGACAGAGGAAGACGTACTTTTGAAATAAAGT-GCTTGT--- 96

  scaffold14|si     957772 TAGGGTAGTATGTCGCAGTTGCTTATCTACGCTTAATTAA-----ATCAT 957816
                           ---i        i ------i   v               ----- ii  
  rnd-1_family-         97 ---AGTAGTATGCC------ACTTTTCTACGCTTAATTAATATGTACTAT 137

  scaffold14|si     957817 AG-A---AGTTGCAAATGGGCACGAGTGCCTGGCGGGCTTTGCATGCGCC 957862
                             - ---             --    ?    v   v    i  ii     
  rnd-1_family-        138 AGTACCTAGTTGCAAATGGG--CGAGNGCCTCGCGCGCTTCGCGCGCGCC 185

  scaffold14|si     957863 GCGCTCGCGCTCGCTCCCATTTTAAAAGTGTGAGATATAATAATATATTT 957912
                                 -----   v              i  ------------------
  rnd-1_family-        186 GCGCTC-----CGCGCCCATTTTAAAAGTATG------------------ 212

  scaffold14|si     957913 TACCAAGGTTCCCTTTTAGTTTGCAAAATTGTTCTTGCTACATTTTTAAA 957962
                               ------ vi           i    ii     --------------
  rnd-1_family-        213 TACC------CATTTTTAGTTTGCGAAATCATTCTT-------------- 242

  scaffold14|si     957963 AGTTAGATGTA-ATATTATATAGGTAGTTTAACAAGGTTCCCTTTTAGTT 958011
                           -      i   - i i v - vv  iiivii i  v        iv    
  rnd-1_family-        243 -GTTAGACGTAGACACTCT-TTTGTGACACGATAACGTTCCCTTCAAGTT 290

  scaffold14|si     958012 TACGGAATTATTCTTGTTATGGT--AGACACTCTTCTGTGACACAATAAC 958059
                              i   ii   v   -    i -- i iiv vv i      ----   i
  rnd-1_family-        291 TACAGAACCATTGTTG-TATGATTAAAATGATAATTTGTGAC----TAAT 335

  scaffold14|si     958060 ATTCCCTTCAAGTTTACAAAACCATT 958085
                           i                 i  v    
  rnd-1_family-        336 GTTCCCTTCAAGTTTACAGAAACATT 361

Matrix = 20p43g.matrix
Kimura (with divCpGMod) = 17.88
Transitions / transversions = 1.86 (41/22)
Gap_init rate = 0.17 (70 / 413), avg. gap size = 1.10 (77 / 70)


2428 13.59 6.20 11.23 scaffold14|size2522936 957756 958352 (1539375) C rnd-1_family-31#Unknown (0) 570 1 m_b17s001i101 32572

  scaffold14|si     957756 TAAGGTGGCTTGTCTA-TAGG--------------GTAGTATGTCGCAGT 957790
                              i           v-    --------------        i i    
C rnd-1_family-        570 TAAAGTGGCTTGTCTCCTAGGTAGAGGTATCGTACGTAGTATGCCACAGT 521

  scaffold14|si     957791 TGCTTATCTACGCTTAATTAAATCATAGAAGTTGCAAATGGGCACGAGTG 957840
                                i               vvii   v              i  ----
C rnd-1_family-        520 TGCTTGTCTACGCTTAATTAATATGTAGCAGTTGCAAATGGGCGCG---- 475

  scaffold14|si     957841 CCTGGCGGGCTTTGCATGCGCCGCGCTCGCGCTCGCTCCCATTTTAAAAG 957890
                           ---------------------               v        v    
C rnd-1_family-        474 ---------------------CGCGCTCGCGCTCGCGCCCATTTTTAAAG 446

  scaffold14|si     957891 TGTGAGATATA-ATAATATATTTT----------------ACCAAGGTTC 957923
                            iv  vi  i -i  v        ----------------  v       
C rnd-1_family-        445 TAAGATGTACACGTACTATATTTTTTTATATAAGTAGTTTACGAAGGTTC 396

  scaffold14|si     957924 CCTTTTAGTTTGCAAAATTGTTCTTGCTA--CATTTTTAAAAGTTAGATG 957971
                                        i    ii      i  --  i i  ------ ---  
C rnd-1_family-        395 CCTTTTAGTTTGCGAAATCATTCTTGTTAGACACTCTT------T---TG 355

  scaffold14|si     957972 TAATATTATATAGGTAGTTTAACAAGGTTCCCTTTTAGTTTACGGAATTA 958021
                            i i iv   -----------  ---        iv     i     ii 
C rnd-1_family-        354 TGACACGATA-----------AC---GTTCCCTTCAAGTTTGCGGAACCA 319

  scaffold14|si     958022 TTCTTGTTATGGTAGACACTCTTCTGTGACACAATAA--CATTCCCTTCA 958069
                                  ??viv  i v-- ?? i        i?   -- i         
C rnd-1_family-        318 TTCTTGTNNGACTAAAA--TNNTTTGTGACACGNTAAAACGTTCCCTTCA 271

  scaffold14|si     958070 AGTTTACAAAACCATTGTTGTATGACTATGACTGAAATGATATGTGACAT 958119
                                   i                i  ------       v       i
C rnd-1_family-        270 AGTTTACAGAACCATTGTTGTATGATTA------AAATGATTTGTGACAC 227

  scaffold14|si     958120 TTTGATGTTCCCTTCAAGTTTACAGAACCATTCTTGAAAAAAATGTT-AT 958168
                              i                       v                   -  
C rnd-1_family-        226 TTTAATGTTCCCTTCAAGTTTACAGAAACATTCTTGAAAAAAATGTTTAT 177

  scaffold14|si     958169 ACATTATAAGGCTGTTCTTTAAGCTATTCACAAAGATATAGTTTTAAAGG 958218
                               --- iv                              i         
C rnd-1_family-        176 ACAT---AGCGCTGTTCTTTAAGCTATTCACAAAGATATAATTTTAAAGG 130

  scaffold14|si     958219 TAGACAGAGATTAAAAACATCATGACTACCCATGTAAGTTGCCCCAAAAA 958268
                              i    v i v      i                   ivvvv i    
C rnd-1_family-        129 TAGGCAGATACTTAAAACACCATGACTACCCATGTAAGTCCAAGCGAAAA 80

  scaffold14|si     958269 ATGAATTATTTACAGGTAACTTAACTTATCATCAACTAATTGGTAAGTAC 958318
                                              v  -- ---?v       v??    v     
C rnd-1_family-         79 ATGAATTATTTACAGGTAAGTT--C---NGATCAACTTNNTGGTCAGTAC 35

  scaffold14|si     958319 CTGTTTTGTCAAAAGGTGAAAATACTGTCTCACT 958352
                                   v     i i     v           
C rnd-1_family-         34 CTGTTTTGGCAAAAAGCGAAAAAACTGTCTCACT 1

Matrix = 20p43g.matrix
Kimura (with divCpGMod) = 13.55
Transitions / transversions = 1.40 (42/30)
Gap_init rate = 0.12 (71 / 596), avg. gap size = 1.42 (101 / 71)


369 21.00 2.33 8.64 scaffold14|size2522936 958202 958373 (1539354) C rnd-4_family-169#RC/Helitron (8007) 246 85 m_b17s001i102 32573

  scaffold14|si     958202 AGATATAGTTTTAAAGGTAGACAGAGATTAAAAACATCA-TGACTACCCA 958250
                                  v           iv  v ?  i    i-    -          
C rnd-4_family-        246 AGATATATTTTTAAAGGTAACCACANATCAAAAG-ATCAATGACTACCCA 198

  scaffold14|si     958251 TGTAAGTTGCCCCAAAAAATGAATTATTTACAGGTAACTT---AACTTAT 958297
                             i v  iivv vv     ii v             ?i v---i vv  ?
C rnd-4_family-        197 TGCATGTCAAACACAAAAACAACTTATTTACAGGTANTTGCGAGAAATAN 148

  scaffold14|si     958298 CATCAACTAATTGGTAAGTACCTGTTTTGTCAAAAGGTGAAAATACTGTC 958347
                             -  vv v ii?i   -  -------- i     -       - vi   
C rnd-4_family-        147 CA-CATGTTACCNATAA-TA--------GCCAAAA-GTGAAAA-AGCGTC 110

  scaffold14|si     958348 TCACTGAAGAAGAAGAAGAAGAAGAA 958373
                                             -i   i  
C rnd-4_family-        109 TCACTGAAGAAGAAGAAG-GGAAAAA 85

Matrix = 20p43g.matrix
Kimura (with divCpGMod) = 24.59
Transitions / transversions = 1.06 (17/16)
Gap_init rate = 0.09 (16 / 171), avg. gap size = 1.12 (18 / 16)


403 8.83 0.00 2.94 scaffold14|size2522936 958790 958859 (1538868) rnd-1_family-91#Unknown 1 68 (1) m_b17s001i104 32574

  scaffold14|si     958790 AGGAGGAGGAGAAGATGGAGAAAAGGGGATCAGTTTCCAATACAACTAAG 958839
                             i  i         v        v  v-           i         
  rnd-1_family-          1 AGAAGAAGGAGAAGAAGGAGAAAACGGC-TCAGTTTCCAACACAACTAAG 49

  scaffold14|si     958840 ATTTTGAAAAAAATCTTGAT 958859
                                 -             
  rnd-1_family-         50 ATTTTG-AAAAAATCTTGAT 68

Matrix = 20p43g.matrix
Kimura (with divCpGMod) = 9.41
Transitions / transversions = 1.00 (3/3)
Gap_init rate = 0.03 (2 / 69), avg. gap size = 1.00 (2 / 2)

430 4.92 0.00 0.00 scaffold14|size2522936 958790 958850 (1538877) rnd-1_family-117#Unknown 2 62 (0) m_b17s001i103 32574

  scaffold14|si     958790 AGGAGGAGGAGAAGATGGAGAAAAGGGGATCAGTTTCCAATACAACTAAG 958839
                                i         v         ?  v                     
  rnd-1_family-          2 AGGAGAAGGAGAAGAAGGAGAAAAGNGGCTCAGTTTCCAATACAACTAAG 51

  scaffold14|si     958840 ATTTTGAAAAA 958850
                                      
  rnd-1_family-         52 ATTTTGAAAAA 62

Matrix = 20p43g.matrix
Kimura (with divCpGMod) = 5.17
Transitions / transversions = 0.50 (1/2)
Gap_init rate = 0.00 (0 / 60), avg. gap size = 0.0 (0 / 0)

472 4.36 0.00 2.90 scaffold14|size2522936 958805 958875 (1538852) rnd-2_family-88#Unknown 920 988 (21) m_b17s001i105 32574

  scaffold14|si     958805 TGGAGAAAAGGGGATCAGTTTCCAATACAACTAAGATTTTGAAAAAAATC 958854
                             i          v                           -        
  rnd-2_family-        920 TGAAGAAAAGGGGCTCAGTTTCCAATACAACTAAGATTTTG-AAAAAATC 968

  scaffold14|si     958855 TTGATTTTGAAAAAATCATGA 958875
                               -            v   
  rnd-2_family-        969 TTGA-TTTGAAAAAATCTTGA 988

Matrix = 20p43g.matrix
Kimura (with divCpGMod) = 4.48
Transitions / transversions = 0.50 (1/2)
Gap_init rate = 0.03 (2 / 70), avg. gap size = 1.00 (2 / 2)


270 18.27 0.96 10.53 scaffold14|size2522936 958860 958963 (1538764) C genome_11_43780-9]3#Unspecified (914) 95 1 m_b17s001i106 32575

  scaffold14|si     958860 TTTGAAAAAATC-ATGACACTTCCTCTCAAACAAAACATAAAGTATTTGG 958908
                              i    v   -   viv i      v           vv v v   v 
C genome_11_437         95 TTTAAAAATATCTATGCTTCCTCCTCTAAAACAAAACATTTATTTTTTCG 46

  scaffold14|si     958909 TCATATGTTTCAGCACTAATCTTCACTAATTCAAGTTTCCCTCAACCTCA 958958
                            vv       v   v   --i      -------                
C genome_11_437         45 TGTTATGTTTAAGCTCTA--TTTCACT-------GTTTCCCTCAACCTCA 5

  scaffold14|si     958959 GTTAT 958963
                           -    
C genome_11_437          4 -TTAT 1

Matrix = 20p43g.matrix
Kimura (with divCpGMod) = 20.74
Transitions / transversions = 0.31 (4/13)
Gap_init rate = 0.11 (11 / 103), avg. gap size = 1.00 (11 / 11)


2049 16.32 5.81 0.96 scaffold14|size2522936 968222 968617 (1529110) C genome_1_18143#DNA (0) 489 75 m_b18s001i0 32576

  scaffold14|si     968222 CAAGTCAGAATTGAGGTTGGCCCATTCTTTGTCAGACATACTTGGCCGCT 968271
                                          v        i v         i  vi      i  
C genome_1_1814        489 CAAGTCAGAATTGAGTTTGGCCCACTATTTGTCAGATATCTTTGGCCACT 440

  scaffold14|si     968272 AGTGTGGCCACAATATCCAACCC-------------AAGATTGCAAACCC 968308
                           v        v             -------------    v      v  
C genome_1_1814        439 CGTGTGGCCTCAATATCCAACCCCTGAGACCCGTCCAAGAATGCAAAACC 390

  scaffold14|si     968309 CTTAAAAGACT-----GAAAGCTTAAGTCCAGCTCTACACATCCTTGGGT 968353
                              vii-    -----  i                     i    ii v 
C genome_1_1814        389 CTTTGG-GACTATCTTGAGAGCTTAAGTCCAGCTCTACACGTCCTCAGCT 341

  scaffold14|si     968354 TGTCAAGATCACCAACTCATACTAGCTCCAGTTAGGGGCCTTAAATGTGA 968403
                               iv        v    v i       v        i  v  v  v  
C genome_1_1814        340 TGTCGCGATCACCACCTCAAATTAGCTCCCGTTAGGGGTCTAAATTGAGA 291

  scaffold14|si     968404 TAACGGTTCAAAATGCAACAAGTAGAAATTGGTTTATTT--TGCGCTGAT 968451
                              i        i v     v            v i   -- ii      
C genome_1_1814        290 TAATGGTTCAAAGTCCAACACGTAGAAATTGGTATGTTTTCTATGCTGAT 241

  scaffold14|si     968452 GTCAATATCATATGACAA--GTGTTGAAAGTTGTGAGATGACGCTAGGAT 968499
                              v  i   v  ii   --i  v     i     i     i        
C genome_1_1814        240 GTCCATGTCAGATAGCAAACATGGTGAAAATTGTGGGATGATGCTAGGAT 191

  scaffold14|si     968500 AATGTCACAGAATGCTCATCCATGCAAGATAATTAGTTTACAGTCACTTC 968549
                           i   v    vv    v         ivi      -v    ii       v
C genome_1_1814        190 GATGGCACATCATGCGCATCCATGCGCAATAATT-TTTTATGGTCACTTA 142

  scaffold14|si     968550 AAGTAAACCATGGACAGACTATCTGACACTTCACATCCAAGTAATTATTT 968599
                                     i                i   ii            --   
C genome_1_1814        141 AAGTAAACCACGGACAGACTATCTGACGCTTTGCATCCAAGTAAT--TTT 94

  scaffold14|si     968600 TAGTCAAAACAAGT-CAAT 968617
                                      v  -    
C genome_1_1814         93 TAGTCAAAACATGTACAAT 75

Matrix = 20p43g.matrix
Kimura (with divCpGMod) = 17.03
Transitions / transversions = 1.13 (34/30)
Gap_init rate = 0.02 (9 / 395), avg. gap size = 3.00 (27 / 9)


1417 23.43 5.94 0.74 scaffold14|size2522936 968629 969015 (1528712) C genome_11_152310#DNA (12) 407 1 m_b18s001i1 32577

  scaffold14|si     968629 TTCTCACTTGTTCGAAATATTGTGGTTCATACTGACTTGTGTAAACAAAA 968678
                              iv v    v vv    iv    v           ii           
C genome_11_152        407 TTCCAAGTTGTACTTAATACGGTGGGTCATACTGACTCATGTAAACAAAA 358

  scaffold14|si     968679 TT-TAGAAA-TAGTTTATACATTAAAAAATA-CAGGAGTCTCAATTGAGA 968725
                           v -  i   -i v      i    i  i v -  v  v     i   v  
C genome_11_152        357 ATATAAAAAACACTTTATATATTAGAAGAGAACACGACTCTCAGTTGCGA 308

  scaffold14|si     968726 CAGATCCTGCACATGTCTGTGGTCAAGGGGTGTGTGGTTTGGATCTGGAT 968775
                                v      iiv  v     vivii   ii      v     iv i 
C genome_11_152        307 CAGATGCTGCACGCCTCGGTGGTGGTAAGGTACGTGGTTGGGATCCCGGT 258

  scaffold14|si     968776 CGGCCAGTTATGGCAC-----TGTATCCAATACAGTGTCGCATCATGACA 968820
                            --    v i i ii -----        i   i    i     i  vv 
C genome_11_152        257 C--CCAGATGTAGTGCAATGATGTATCCAGTACGGTGTTGCATCGTGCGA 210

  scaffold14|si     968821 CGTTAGGGT-ACATGGCACACTCAGGCAT-----------GCGCAGTCTA 968858
                           v        - v vv  i  v        -----------    iv   i
C genome_11_152        209 AGTTAGGGTGAGAATGCGCAGTCAGGCATTAGGGCCTACTGCGCGTTCTG 160

  scaffold14|si     968859 ACTTTTTAGGGGATAATGT-CTGTCCAAACTTGTAGGGCCTACTGCACAG 968907
                            -         v      i-      ii    v                 
C genome_11_152        159 A-TTTTTAGGGCATAATGCGCTGTCCGGACTTTTAGGGCCTACTGCACAG 111

  scaffold14|si     968908 TGGGTTTAGGGCATGGGGCTATATATTTGA-ATAATATTGCAGGTGGCAT 968956
                                      v     iiv        v -  iv i   ii        
C genome_11_152        110 TGGGTTTAGGGGATGGGATAATATATTTTACATGTTGTTGTGGGTGGCAT 61

  scaffold14|si     968957 TGTATAAAGTACAGTGTTGC-TTTTGCAGGCCACTCTGTTTTCAGTACAA 969005
                           v    vi i       iii -     iiv  v  v i  v  i       
C genome_11_152         60 GGTATTGAATACAGTGCCACATTTTGTGTGCGACACCGTATTTAGTACAA 11

  scaffold14|si     969006 TTTGGAAGAT 969015
                           i         
C genome_11_152         10 CTTGGAAGAT 1

Matrix = 20p43g.matrix
Kimura (with divCpGMod) = 24.93
Transitions / transversions = 1.20 (49/41)
Gap_init rate = 0.03 (12 / 386), avg. gap size = 2.17 (26 / 12)


2977 11.89 0.46 0.70 scaffold14|size2522936 969055 969486 (1528241) genome_9_11612#DNA 1 431 (0) m_b18s001i2 32578

  scaffold14|si     969055 CCATAAAATGTGGCTGATAAGTACAACCATTGTGTAAGCACCAAATCACT 969104
                             i       i  v v        v    i   i             v i
  genome_9_1161          1 CCGTAAAATGCGGATCATAAGTACCACCACTGTATAAGCACCAAATCCCC 50

  scaffold14|si     969105 GATTTTTGGAACATTTGAATTTC-ATAGTGTTGAAACCTATAAATCAGAC 969153
                                            v    i-                     i   v
  genome_9_1161         51 GATTTTTGGAACATTTGCATTTTTATAGTGTTGAAACCTATAAATTAGAA 100

  scaffold14|si     969154 CTAAAACTATCTTGAATGGTATCTCCTTGTCGCCACCAACATGCCAATAT 969203
                                  iv     ii i  v     v    ii  v     i   v    
  genome_9_1161        101 CTAAAACCCTCTTGGGTAGTTTCTCCATGTCATCAGCAACACGCCCATAT 150

  scaffold14|si     969204 GTATAGGTCCCCGTTACTCCTGATTGTTGCCAAGAAACCTCCGATGCTGT 969253
                              vv v       v     i   v      i               i  
  genome_9_1161        151 GTAGCGCTCCCCGTGACTCCCGATGGTTGCCGAGAAACCTCCGATGCCGT 200

  scaffold14|si     969254 CGGATGTCACTACACATCTCACACACATGGTGGAGGGGTGGACAGCATGG 969303
                               v               i i                           
  genome_9_1161        201 CGGAAGTCACTACACATCTCGCGCACATGGTGGAGGGGTGGACAGCATGG 250

  scaffold14|si     969304 ATGAGCATGGAGGGCAAAAGGGCCAGAGGGGTACAATGTGCCTACCTTGA 969353
                                         ii       vi            i         i -
  genome_9_1161        251 ATGAGCATGGAGGGTGAAAGGGCGGGAGGGGTACAATATGCCTACCTCG- 299

  scaffold14|si     969354 AAAAGTAAATAGGGTAGCTTTCAAGATACTGATAATTTTTCACCCTGTTA 969403
                           --              i            ii             v     
  genome_9_1161        300 --AAGTAAATAGGGTAACTTTCAAGATACCAATAATTTTTCACCGTGTTA 347

  scaffold14|si     969404 AAATCACTAGCTTGTCACACAGTATAAGTACAACTAAAAGGAATC-TTTA 969452
                                               i       i                -    
  genome_9_1161        348 AAATCACTAGCTTGTCACACGGTATAAGCACAACTAAAAGGAATCTTTTA 397

  scaffold14|si     969453 ACATTTGTGGGTACCTATGAGCCGCATTTTACGG 969486
                                         i   i v             
  genome_9_1161        398 ACATTTGTGGGTACTTATAATCCGCATTTTACGG 431

Matrix = 20p43g.matrix
Kimura (with divCpGMod) = 10.28
Transitions / transversions = 1.55 (31/20)
Gap_init rate = 0.01 (5 / 431), avg. gap size = 1.00 (5 / 5)


1833 20.27 0.77 2.35 scaffold14|size2522936 969535 969923 (1527804) genome_4_21158#DNA 18 400 (21) m_b18s001i3 32579

  scaffold14|si     969535 TAAGGTCCACACAATGTCAAAAGATACAATAAAACACATCTTATAATCTG 969584
                             i i   v  v               vv     v i            v
  genome_4_2115         18 TAGGATCCCCAAAATGTCAAAAGATACTTTAAAAAATATCTTATAATCTT 67

  scaffold14|si     969585 TGCAAAGCTAGTGGGGCTCACAAGAGAAAAATTAATGGTAGCATTTCTAT 969634
                                        iv  ivi  v        v    i   v v  i    
  genome_4_2115         68 TGCAAAGCTAGTGATGCCAGCACGAGAAAAAATAATAGTATCTTTCCTAT 117

  scaffold14|si     969635 TTACTTTGAGGTATCATTGTAGTACAAAATTGTTCCTCCTGCCATATCAC 969684
                                        v v  i v    v v  ---------   v  v    
  genome_4_2115        118 TTACTTTGAGGTAGCCTTATTGTACCATAT---------TGCAATTTCAC 158

  scaffold14|si     969685 TTCTCTTTCTTGGTAGTACTGTACACCCCTTTACCATGTGCTTGAGATA- 969733
                                  v   v iv  i    v       ii          i     i-
  genome_4_2115        159 TTCTCTTGCTTCGCCGTGCTGTTCACCCCTCCACCATGTGCTCGAGATGT 208

  scaffold14|si     969734 GTGGTGAATTTTGCTCACATTGGAGGTTTCTCAGCAACCATATGGAGTCA 969783
                                  v   iv vv    i   i       i        i    i   
  genome_4_2115        209 GTGGTGACTTTCTCGGACATCGGAAGTTTCTCGGCAACCATGTGGAATCA 258

  scaffold14|si     969784 CAGGAAGCAATCCACATGGGTGTGTTGCTGTGAGAAAGGTGGGTCTAAGA 969833
                               i   i v         i          v         i      vv
  genome_4_2115        259 CAGGGAGCGAACCACATGGGCGTGTTGCTGTCAGAAAGGTGAGTCTAACC 308

  scaffold14|si     969834 AT-AATGGTTTAGAATGTATGCGGTCATTTTGCTAGGTGAAAAATACAGA 969882
                             -  v         i  vi v    i    i    v           i 
  genome_4_2115        309 ATAAAGGGTTTAGAACGTCCGGGGTCGTTTTACTAGCTGAAAAATACAAA 358

  scaffold14|si     969883 TGCCCATGAAATTAA-AAAACAAATATTATAATCTGTGGTAT 969923
                             i viii    iii-      v  v        i    v  
  genome_4_2115        359 TGTCAGCAAAATCGGCAAAACATATCTTATAATCCGTGGGAT 400

Matrix = 20p43g.matrix
Kimura (with divCpGMod) = 20.44
Transitions / transversions = 0.97 (38/39)
Gap_init rate = 0.03 (12 / 388), avg. gap size = 1.00 (12 / 12)


1028 21.37 1.70 0.42 scaffold14|size2522936 970092 970326 (1527401) rnd-5_family-3738#Unknown 5 242 (32) m_b18s001i4 32580

  scaffold14|si     970092 TACTGGACATGACCTTATTTGTGCGGCAAGAAGGCAGA--TTTCAGGACC 970139
                                  -        v  i  i v  v   i      --    i     
  rnd-5_family-          5 TACTGGA-ATGACCTTTTTCGTACCGCCAGAGGGCAGAAATTTCGGGACC 53

  scaffold14|si     970140 AAGTAATGCCGACTGACAGTTCAATTTCAGCTTGCATGAGTAAAAGGTCT 970189
                           i         i v    i         i v      i  v     vv   
  rnd-5_family-         54 GAGTAATGCCAAGTGACGGTTCAATTTTACCTTGCACGATTAAAATTTCT 103

  scaffold14|si     970190 TCTGCTGACACGTTTTGATACTGGGTATTACTGTTTGTATCACCAAGTAC 970239
                           i v??    ii        ? iii    ii i  ?i              
  rnd-5_family-        104 CCGNNTGACGTGTTTTGATNCCAAGTATCGCCGTNCGTATCACCAAGTAC 153

  scaffold14|si     970240 TGGTTGGTACCACCAAGTAACACAAAGTATTTGGTTCAACTCG-CAGAGT 970288
                            v v     ?v   i   i    i     i     v i i   -iv    
  rnd-5_family-        154 TCGGTGGTANAACCGAGTGACACGAAGTACTTGGTGCGATTCGTTTGAGT 203

  scaffold14|si     970289 ACTCCGTGGGTATCACCTAGAACTTGGGGGTAA-CACCA 970326
                           v?  i   vv  v ?  v? v   i  v v ? -     
  rnd-5_family-        204 TNTCTGTGCTTAACNCCGNGTACTCGGTGTTNACCACCA 242

Matrix = 20p43g.matrix
Kimura (with divCpGMod) = 19.28
Transitions / transversions = 1.27 (28/22)
Gap_init rate = 0.02 (4 / 234), avg. gap size = 1.25 (5 / 4)


446 22.35 10.34 1.27 scaffold14|size2522936 970227 970371 (1527356) C rnd-1_family-8#Satellite (74) 321 164 m_b18s001i5 32581

  scaffold14|si     970227 TATCACCAAGTACTGGTTGG-TACCACCAAGTA----------ACACAAA 970265
                                         v ii  -  i  i      ----------    v  
C rnd-1_family-        321 TATCACCAAGTACTCGCCGGTTATCATCAAGTACTTGGTGGTTACACCAA 272

  scaffold14|si     970266 GTATTTGGT--TCAACTCGCAGAGTACTCCGTGGGTATCACCTAGAACTT 970313
                              i     -- i --  i vi      iv    v       v  v    
C rnd-1_family-        271 GTACTTGGTGGTTA--TCACCAAGTACTTGGTGGTTATCACCAAGTACTT 224

  scaffold14|si     970314 GG-GGGTAACACCACACACTCAGTAAGTCCCA-CAAGTAATTGGTGTTGA 970361
                             -  v  v     vii    i  iiv vi  -      v      v v 
C rnd-1_family-        223 GGTGGTTATCACCAAGTACTCGGTGGTTATCACCAAGTACTTGGTGGTTA 174

  scaffold14|si     970362 CCACAAAGTA 970371
                           i   v     
C rnd-1_family-        173 TCACCAAGTA 164

Matrix = 20p43g.matrix
Kimura (with divCpGMod) = 24.92
Transitions / transversions = 1.00 (16/16)
Gap_init rate = 0.05 (7 / 144), avg. gap size = 2.43 (17 / 7)


6447 17.65 4.80 3.90 scaffold14|size2522936 970463 971836 (1525891) scaffold7|size730406_(dbseq-nr_160)_[96026,102513]#LTR/Gypsy 1 1386 (5102) m_b18s001i6 32582

  scaffold14|si     970463 TGACATAGGCCAAGAATCAGTCCTTTTTTGTACCCCTTGGTACAAAAATC 970512
                                               -                v         vii
  scaffold7|siz          1 TGACATAGGCCAAGAATCAG-CCTTTTTTGTACCCCTGGGTACAAAACCT 49

  scaffold14|si     970513 AAA------AGG-ATCA---TTCTCAGGACTCCCCAGGAAGACAGCCCAC 970552
                              ------   -    ---  i iv i ---   v  iiv   i-----
  scaffold7|siz         50 AAATAGAGCAGGAATCAGCCTTTTTTGAA---CCCTGGGGTACAA----- 91

  scaffold14|si     970553 TGCCCCTGATCCAAAAG--GCAT-----GGATTCCCCAA-CACAGGAGTT 970594
                           -------i i i   v --    -----   --      -i vii    i
  scaffold7|siz         92 -------AACCTAAATGGAGCATTCTCAGGA--CCCCAAGTAGGAGAGTC 132

  scaffold14|si     970595 CACTGCCCTGCATCATGGACTCCCCAACACCGCAGTCTATAGCCCAAAAC 970644
                              iv   vi iv                iv v   ii v i   v   i
  scaffold7|siz        133 CACCTCCCGACGGCATGGACTCCCCAACATGGAAGTTCAGAACCCCAAAT 182

  scaffold14|si     970645 GAGCAGAAAAGCACTCCCCAACACAGAAGTCCATAGCCCCAAACAAGGGA 970694
                           i  -    ---     iii----ii    ---  ---- ii  -------
  scaffold7|siz        183 AAG-AGAA---CACTCTTT----TGGAAG---AT----CTGAA------- 210

  scaffold14|si     970695 CCACCCTTGAGAAGGGTATAAACATACCAATGTTGTGTAGAA-TTTACAC 970743
                           -  i i  v           i       -  i          - i     
  scaffold7|siz        211 -CATCTTTCAGAAGGGTATAGACATACC-ATATTGTGTAGAAGTCTACAC 258

  scaffold14|si     970744 AGTATTCGTTTGCATCATTTGGATTGGAATTGCAGTTCCACTGCCCTTCC 970793
                            i i       v    i      i    i-               i    
  scaffold7|siz        259 AATGTTCGTTTTCATCGTTTGGACTGGAG-TGCAGTTCCACTGCCTTTCC 307

  scaffold14|si     970794 ATCCTCACAATTGTAGCAAAAT-AAGCTCATAAAATAAAG--TTCGACAC 970840
                                          -      -             v  i--        
  scaffold7|siz        308 ATCCTCACAATTGTA-CAAAATAAAGCTCATAAAATCAAATCTTCGACAC 356

  scaffold14|si     970841 CTGTTGACGCTACCTATAATTTTCGCTTT-TAATTTTTTGCGACGA---C 970886
                               i  vi                 v v-  v      i      ---i
  scaffold7|siz        357 CTGTCGAAACTACCTATAATTTTCGCGTGATATTTTTTTACGACGATTTT 406

  scaffold14|si     970887 CGGCTCAGGTCACTATCTATAGATAGTCATGGTGCAACCTTTGTGCACCA 970936
                                                    ii i      i     iii     i
  scaffold7|siz        407 CGGCTCAGGTCACTATCTATAGATAACCGTGGTGCGACCTTCACGCACCG 456

  scaffold14|si     970937 AAGCCATTGACATCCAACCACTCGAACATGAGGTACGCTAAATACTTTTT 970986
                                  i         v vi  vi   i            vv v     
  scaffold7|siz        457 AAGCCATCGACATCCAAACCTTCCGACACGAGGTACGCTAACAAATTTTT 506

  scaffold14|si     970987 CATTGCAAGCAGC-AATTTGAA---------------------TTTTTTG 971014
                           i  i  i   i  -     v  ---------------------       
  scaffold7|siz        507 TATCGCGAGCGGCAAATTTTAATTTTTCACACCAGCGATACGTTTTTTTG 556

  scaffold14|si     971015 CA--ATC---------TCCAAAATCATCTTTGTGTTTGGCGAATTCCTCC 971053
                             --   ---------         iv  vi i v i i         v 
  scaffold7|siz        557 CACGATCGACGATTCATCCAAAATCGGCTACGCGATCGACGAATTCCTAC 606

  scaffold14|si     971054 GGTTTTGCACTCGACGAGCACTCCAAAAATTTTCTCTGCGATCGGTCCAA 971103
                                i  iv  v      v           i  - i      i ivviv
  scaffold7|siz        607 GGTTTCGCGATCTACGAGCTCTCCAAAAATTCTC-CCGCGATCAGCGAGC 655

  scaffold14|si     971104 ATAAGCAAT-CATTTTGAGCATTAGACTTCAGCGATCGCGAAATCCTGCA 971152
                             v   i  -v i  ii   iv v      v       v i v    i i
  scaffold7|siz        656 ATCAGCGATAAACTTCAAGCGATCGACTTCTGCGATCGGGGATTCCTACG 705

  scaffold14|si     971153 AATCGAGTTGATTT-GTGATCAAGAATTCTTGCAAAATAGTTTGAAGCAA 971201
                            i   ii  i    -      i        i  i        v       
  scaffold7|siz        706 AGTCGGATTAATTTCGTGATCGAGAATTCTCGCGAAATAGTTGGAAGCAA 755

  scaffold14|si     971202 GACTTTCAAGAAATAGAAAGCGAAGAAGAAAATTTTAAAAATAAATCAA- 971250
                                          i  iv   v        v            vv  -
  scaffold7|siz        756 GACTTTCAAGAAATAAAAGCCGATGAAGAAAAATTTAAAAATAAAAAAAT 805

  scaffold14|si     971251 AAAAAA-TCTTTTTCGAACTAACCTCCACGGGGCACCCAAGACCTTTTTC 971299
                                 -          i        v  i                i   
  scaffold7|siz        806 AAAAAATTCTTTTTCGAGCTAACCTCAACAGGGCACCCAAGACCTTCTTC 855

  scaffold14|si     971300 AAGGCCCTGTTTTATAATTCACCCCTTGGAGAGGCAATTGAAAGGACGTT 971349
                                 i           v i        v         i i    i  i
  scaffold7|siz        856 AAGGCCTTGTTTTATAATACGCCCCTTGGCGAGGCAATTAAGAGGATGTC 905

  scaffold14|si     971350 GGCAAATAAGTCAAGCCCAGAAGGCCCTCAAGCCATAAGAGTGTGAGAGG 971399
                            i v ii  i              -v         i i        iv  
  scaffold7|siz        906 GACCAGCAAATCAAGCCCAGAAGG-ACTCAAGCCACAGGAGTGTGAACGG 954

  scaffold14|si     971400 AGCTCAGGGAGGTCCAAGCCACCCATCTCCTAC-TTCCAACTGCCATGGA 971448
                             i           i           i      -    v           
  scaffold7|siz        955 AGTTCAGGGAGGTCTAAGCCACCCATTTCCTACATTCCCACTGCCATGGA 1004

  scaffold14|si     971449 CACCACCAAGGTGGTCAACAAAATCAAGGTCTCCAACAAGATGACCTTGT 971498
                               - v     ii                         i          
  scaffold7|siz       1005 CACC-CGAAGGTAATCAACAAAATCAAGGTCTCCAACAAAATGACCTTGT 1053

  scaffold14|si     971499 CCGTCACTGTCTTCAACAAAGGAAGTCCAGAACAGTTCCTCAACCATGTT 971548
                            i     i      i  i i        v                    i
  scaffold7|siz       1054 CTGTCACCGTCTTCGACGAGGGAAGTCCTGAACAGTTCCTCAACCATGTC 1103

  scaffold14|si     971549 CAGACCTCACTGGAGATGATTACCCAGAGAGGACTAGACACAGATTATGA 971598
                                   iv    i  i   v          vi       i  i  i -
  scaffold7|siz       1104 CAGACCTCGATGGAAATAATTTCCCAGAGAGGCTTAGACACGGACTACG- 1152

  scaffold14|si     971599 GGAAGCCTGCAAGGCAGACCTCAAGGCTGAGGAAAAACTGACTGTGGCCA 971648
                                    i        iviv          v           i     
  scaffold7|siz       1153 GGAAGCCTGTAAGGCAGATGCAAAGGCTGAGGCAAAACTGACTGCGGCCA 1202

  scaffold14|si     971649 CTGCGGCCAAAGTCAAGTACAAGGGAATGGACGAAAATGCTCCCATCCTT 971698
                                       i     v   i  i i   i      v -   i    i
  scaffold7|siz       1203 CTGCGGCCAAAGCCAAGTTCAAAGGGACGGATGAAAATTC-CCCGTCCTC 1251

  scaffold14|si     971699 TAGGCATGGACTAAGGCAACTGCCGCCAAAGTCTGCACTAAGGAGGCCAT 971748
                           i  v i    vi  i        i  i   i  ii   i iv      v 
  scaffold7|siz       1252 CAGTCGTGGAACAAAGCAACTGCTGCTAAAATCCACACCAGTGAGGCCCT 1301

  scaffold14|si     971749 AGAGTCCGCTGGCCAAGTGATCTTCTTACAGTACTCCACCCAACTGTCGG 971798
                             v              i       i i           i   i      
  scaffold7|siz       1302 AGTGTCCGCTGGCCAAGCGATCTTCCTGCAGTACTCCACTCAATTGTCGG 1351

  scaffold14|si     971799 AGACTGCTCTTTGTCCTCCGCTTGAACCA--ATCGTTGAG 971836
                                  i v i   -----    i    --     i i 
  scaffold7|siz       1352 AGACTGCCCGTCGTC-----CTTGGACCACCATCGTCGGG 1386

Matrix = 20p43g.matrix
Kimura (with divCpGMod) = 16.67
Transitions / transversions = 2.15 (159/74)
Gap_init rate = 0.05 (75 / 1373), avg. gap size = 1.60 (120 / 75)


6669 15.04 6.12 1.05 scaffold14|size2522936 970657 971832 (1525895) C scaffold133|size826974_(dbseq-nr_519)_[800995,807399]#LTR/Gypsy (105) 6300 5066 m_b18s001i7 32583

  scaffold14|si     970657 ACTCCCCAACACAGAAGTCCATAGCCCCAAACAAGGGACCAC-------- 970698
                                      ii     i  v i       i   i  v   --------
C scaffold133|s       6300 ACTCCCCAACATGGAAGTTCAGAACCCCAAATAAGAGAACACACTTTTGG 6251

  scaffold14|si     970699 -------------CCTTGAGAAGGGTATAAACATACCAATGTTGTGTAGA 970735
                           ------------- i  v           i        - i         
C scaffold133|s       6250 AAGATCTGAACATCTTTCAGAAGGGTATAGACATACCA-TATTGTGTAGA 6202

  scaffold14|si     970736 A-TTTACACAGTATTCGTTTGCATCATTTGGATTGGAATTGCAGTTCCAC 970784
                            - i      i i    v       i      i    i -    v     
C scaffold133|s       6201 AGTCTACACAATGTTCGGTTGCATCGTTTGGACTGGAGT-GCAGGTCCAC 6153

  scaffold14|si     970785 TGCCCTTCCATCCTCACAATTGTAGCAAAATA-AGCTCATAAAA--TAAA 970831
                               i               v i -       -           --i   
C scaffold133|s       6152 TGCCTTTCCATCCTCACAATAGCA-CAAAATATAGCTCATAAAAATCAAA 6104

  scaffold14|si     970832 G-TTCGACACCTGTTGACGCTACCTATAATTTTCGCTTTTAATTTTTTGC 970880
                           v-            i  vi                 v vvv       i 
C scaffold133|s       6103 TCTTCGACACCTGTCGAAACTACCTATAATTTTCGCGTGATATTTTTTAC 6054

  scaffold14|si     970881 GACGA-CCGGCTCAGGTCACTATCTATAGATAGTCATGGTGCAACCTTTG 970929
                                -i                  ii      i i      i     i 
C scaffold133|s       6053 GACGAATCGGCTCAGGTCACTATCTGCAGATAGCCGTGGTGCGACCTTCG 6004

  scaffold14|si     970930 TGCACCAAAGCCATTGACATCCAACCACTCGAACATGAGGTACGCTAAAT 970979
                           i     i  v   vi           v   vi   i        v   v 
C scaffold133|s       6003 CGCACCGAATCCAACGACATCCAACCCCTCCGACACGAGGTACGATAATT 5954

  scaffold14|si     970980 ACTTTTTCATTGCAAGCAGCAATTTGAA---------------------- 971007
                            i     v  i  i   i       v  ----------------------
C scaffold133|s       5953 ATTTTTTGATCGCGAGCGGCAATTTTAACTTTTTCGCGTCAGCGATACGT 5904

  scaffold14|si     971008 -TTTTTTGCAA-----------TCTCCAAAATCATCTTTGTGTTTGGCGA 971045
                           -        iv-----------            v  vi i   i i   
C scaffold133|s       5903 TTTTTTTGCGCGATCGACGATCTCTCCAAAATCAGCTACGCGTTCGACGA 5854

  scaffold14|si     971046 ATTCCTCCGGTTTTGCACTCGACGAGCACTCCAAAAATTTTCTCTGCGAT 971095
                             i   i      i  iv         v           i  i -     
C scaffold133|s       5853 ATCCCTTCGGTTTCGCGATCGACGAGCTCTCCAAAAATTCTCCC-GCGAT 5805

  scaffold14|si     971096 CGGTCCAAATAAGCAATCA-TTTTGAGCATTAGACTTCAGCGATCGCGAA 971144
                            i - v iv     i  v -i  i    iv v              v i 
C scaffold133|s       5804 CAG-CGAGTTAAGCGATAAACTTCGAGCGATCGACTTCAGCGATCGGGGA 5756

  scaffold14|si     971145 ATCCTGCAAATCGAGTTGATTT-GTGATCAAGAATTCTTGCAAAATAGTT 971193
                           i    i i i   ii  i    -               i  i  v     
C scaffold133|s       5755 GTCCTACGAGTCGGATTAATTTCGTGATCAAGAATTCTCGCGAATTAGTT 5706

  scaffold14|si     971194 TGAAGCAAGACTTTCAAGAAATAGAAAGCGAAGAAGAAAATT--TTAAAA 971241
                           v                   v  i  iv            vv--      
C scaffold133|s       5705 GGAAGCAAGACTTTCAAGAATTAAAAGTCGAAGAAGAAAAAAAATTAAAA 5656

  scaffold14|si     971242 ATAAAT---CAAAAAAAATCTTTTTCGAACTAACCTCCACGGGGCACCCA 971288
                                v---i       v                      i         
C scaffold133|s       5655 ATAAAAAAATAAAAAAATTCTTTTTCGAACTAACCTCCACAGGGCACCCA 5606

  scaffold14|si     971289 AGACCTTTTTCAAGGCCCTGTTTTATAATTCAC-CCCTTGGAGAGGCAAT 971337
                                            i i        --   -                
C scaffold133|s       5605 AGACCTTTTTCAAGGCCTTATTTTATAA--CACGCCCTTGGAGAGGCAAT 5558

  scaffold14|si     971338 TGAAAGGACGTTGGCAAATAAGTCAAGCCCAGAAGGCCCTCAAGCCATAA 971387
                              i    i  i v i i   i  i             -       ii i
C scaffold133|s       5557 TGAGAGGATGTCGTCGAGTAAATCGAGCCCAGAAGGCC-TCAAGCCGCAG 5509

  scaffold14|si     971388 GAGTGTGAGAGGAGCTCAGGGAGGTCCAAGCCACCCATCTCCTAC-TTCC 971436
                                            v                          i- i  
C scaffold133|s       5508 GAGTGTGAGAGGAGCTCTGGGAGGTCCAAGCCACCCATCTCCTATATCCC 5459

  scaffold14|si     971437 AACTGCCATGGACACCACCAAGGTGGTCAACAAAATCAAGGTCTCCAACA 971486
                           v                          v  i                   
C scaffold133|s       5458 CACTGCCATGGACACCACCAAGGTGGTAAATAAAATCAAGGTCTCCAACA 5409

  scaffold14|si     971487 AGATGACCTTGTCCGTCACTGTCTTCAACAAAGGAAGTCCAGAACAGTTC 971536
                            i                 i      i ii          i  i      
C scaffold133|s       5408 AAATGACCTTGTCCGTCACCGTCTTCGATGAAGGAAGTCCGGAGCAGTTC 5359

  scaffold14|si     971537 CTCAACCATGTTCAGACCTCACTGGAGATGATTACCCAGAGAGGACTAGA 971586
                             v                 v        v   v       i        
C scaffold133|s       5358 CTGAACCATGTTCAGACCTCCCTGGAGATTATTTCCCAGAGGGGACTAGA 5309

  scaffold14|si     971587 CACAGATTATGAGGAAGCCTGCAAGGCAGACCTCAAGGCTGAGGAAAAAC 971636
                              i    vii       v          i vvv                
C scaffold133|s       5308 CACGGATTTCAAGGAAGCATGCAAGGCAGGCGAAAAGGCTGAGGAAAAAC 5259

  scaffold14|si     971637 TGACTGTGGCCACTGCGGCCAAAGTCAAGTACAAGGGAATGGACGAAAAT 971686
                                 i        v        i      i       i        i 
C scaffold133|s       5258 TGACTGCGGCCACTGAGGCCAAAGCCAAGTATAAGGGAACGGACGAAAGT 5209

  scaffold14|si     971687 GCTCCCATCCTTTAGGCATGGACTAAGGCAACTGCCGCCAAAGTCTGCAC 971736
                           v     i    ii          i  i        i      i  i i v
C scaffold133|s       5208 TCTCCCGTCCTCCAGGCATGGACCAAAGCAACTGCTGCCAAAATCCGTAG 5159

  scaffold14|si     971737 TAAGGAGGCCATAGAGTCCGCTGGCCAAGTGATCTTCTTACAGTACTCCA 971786
                           iv i                         i         i     i    
C scaffold133|s       5158 CCAAGAGGCCATAGAGTCCGCTGGCCAAGCGATCTTCTTGCAGTATTCCA 5109

  scaffold14|si     971787 CCCAACTGTCGGAGACTGCTCTTTGTCCTCCGCTTGAACCA--ATCGT 971832
                                        i       v v v -----    i    --     
C scaffold133|s       5108 CCCAACTGTCGGAAACTGCTCGTAGGC-----CTTGGACCACCATCGT 5066

Matrix = 20p43g.matrix
Kimura (with divCpGMod) = 13.30
Transitions / transversions = 1.97 (116/59)
Gap_init rate = 0.03 (30 / 1175), avg. gap size = 2.83 (85 / 30)


851 6.19 0.00 0.88 scaffold14|size2522936 971812 971925 (1525802) C rnd-1_family-194#Unknown (2580) 113 1 m_b18s001i8 32584

  scaffold14|si     971812 TCCTCCGCTTGAACCAATCGTTGAGACCGGTGTTAGCAATTCTGTAAGTA 971861
                              v  v        i i       ?           v       ?    
C rnd-1_family-        113 TCCGCCCCTTGAACCGACCGTTGAGNCCGGTGTTAGCTATTCTGTNAGTA 64

  scaffold14|si     971862 AAAAAATCATACTTACAGTTTAACTAACAGTCTTACAAGCCTTACTAACA 971911
                                -  v i                         ?             
C rnd-1_family-         63 AAAAA-TCTTGCTTACAGTTTAACTAACAGTCTTACNAGCCTTACTAACA 15

  scaffold14|si     971912 ATTCGTTTGCAGTG 971925
                                         
C rnd-1_family-         14 ATTCGTTTGCAGTG 1

Matrix = 20p43g.matrix
Kimura (with divCpGMod) = 5.76
Transitions / transversions = 0.75 (3/4)
Gap_init rate = 0.01 (1 / 113), avg. gap size = 1.00 (1 / 1)


7014 11.77 1.20 0.20 scaffold14|size2522936 971926 972921 (1524806) scaffold7|size730406_(dbseq-nr_160)_[96026,102513]#LTR/Gypsy 1373 2378 (4110) m_b18s001i9 32582

  scaffold14|si     971926 CCGCCATTGTTGGGGAGCAGATCAACTGTGAGCCCTGGAT-GATGTTTAT 971974
                             i    i  i        i        i  i       i-     v   
  scaffold7|siz       1373 CCACCATCGTCGGGGAGCAAATCAACTGCGAACCCTGGACAGATGTGTAT 1422

  scaffold14|si     971975 GGGATTGAACATCCCACAAAATGCCCGGCATCTTGGAACTCCTTTCAGGA 972024
                               ii  i            i               v            
  scaffold7|siz       1423 GGGACCGAGCATCCCACAAAACGCCCGGCATCTTGGACCTCCTTTCAGGA 1472

  scaffold14|si     972025 TTATGTTGAGTTGCATCTGCAGACTGTCTTTAGGATAGATGCAGTGGAGC 972074
                           v i   iv       i        i     i    iv       i     
  scaffold7|siz       1473 ATGTGTCCAGTTGCACCTGCAGACCGTCTTCAGGACTGATGCAGCGGAGC 1522

  scaffold14|si     972075 AGGAACATTTCTATATCAGCAATGAGCTGAAGAAACCAAACAGAGTACCC 972124
                                 i      i          i                  i      
  scaffold7|siz       1523 AGGAACGTTTCTACATCAGCAATGGGCTGAAGAAACCAAACAGGGTACCC 1572

  scaffold14|si     972125 ATCAGGGACTTTGTGCAGAGGATCCAATGCCTTAACGGGTATGTAGAAGT 972174
                                                      i                i   v 
  scaffold7|siz       1573 ATCAGGGACTTTGTGCAGAGGATCCAACGCCTTAACGGGTATGTGGAACT 1622

  scaffold14|si     972175 CTTCCCATGCCTGTTTTACTCTTCGAAGGCTGCAA-GTCAACGAAGGTAT 972223
                              v  i                 i          -   v     i    
  scaffold7|siz       1623 CTTGCCGTGCCTGTTTTACTCTTCAAAGGCTGCAAAGTCTACGAAAGTAT 1672

  scaffold14|si     972224 GTGGGCCATTTGATGATGCCAACTTAGCAAGCCACATTCTCAGGATGGTT 972273
                            i                  i    i           i            
  scaffold7|siz       1673 GCGGGCCATTTGATGATGCCGACTTGGCAAGCCACATCCTCAGGATGGTT 1722

  scaffold14|si     972274 CCTAGGAACTCGCAGGACCAATATGAGTTCAGTGAAGCCTTGGTACCATA 972323
                                     v                i      i   i         i 
  scaffold7|siz       1723 CCTAGGAACTGGCAGGACCAATATGAGCTCAGTGGAGCTTTGGTACCACA 1772

  scaffold14|si     972324 AAGTGTGAGGG-------CGAAGTCCTTGAGCGCATCAAGAAGGCCTACC 972366
                           i     v    ------- i          i      i            
  scaffold7|siz       1773 GAGTGTCAGGGAACTTCTCAAAGTCCTTGAACGCATCGAGAAGGCCTACC 1822

  scaffold14|si     972367 CCACCGAGAAGGTTGGAGAAGGACCCAAGACTGCAGCCAAGTCTAACAAC 972416
                                                          i i       v     i  
  scaffold7|siz       1823 CCACCGAGAAGGTTGGAGAAGGACCCAAGACCGTAGCCAAGGCTAACGAC 1872

  scaffold14|si     972417 GCTTCAAGGAAGAAGATGGTCTCTTTTAGTGACCAGATCCCAAA--AATG 972464
                           v v  v                            i   i     --  i 
  scaffold7|siz       1873 TCATCTAGGAAGAAGATGGTCTCTTTTAGTGACCGGATTCCAAAGAAACG 1922

  scaffold14|si     972465 TTGCCCAGAGAAGTACTGTTCTCT-CTGCAAGAAACATGGGGGCGCACAT 972513
                            i  v                   -                         
  scaffold7|siz       1923 TCGCACAGAGAAGTACTGTTCTCTGCTGCAAGAAACATGGGGGCGCACAT 1972

  scaffold14|si     972514 ACCACCCACAACAGTCCGGACTGCTGGAAGTATGAATCCAATGGGACCAT 972563
                                        v  -   i   i          v  -         vi
  scaffold7|siz       1973 ACCACCCACAACACTC-GGATTGCCGGAAGTATGACTC-AATGGGACCCC 2020

  scaffold14|si     972564 GAAGTCAAGCTTCAATGGAAGAAAACCAAATGAAAACTCTCGTTGACCAC 972613
                                          v  i             i          v   i v
  scaffold7|siz       2021 GAAGTCAAGCTTCAAGGGGAGAAAACCAAATGGAAACTCTCGTGGACTAG 2070

  scaffold14|si     972614 AGAGACCTGCTTGATGAGGAAGTAGCTATGTGCAGCTATCCACTGAAATT 972663
                                      i  v               i          i  i    i
  scaffold7|siz       2071 AGAGACCTGCTCGAGGAGGAAGTAGCTATGCGCAGCTATCCGCTAAAATC 2120

  scaffold14|si     972664 GACAAACTTACCAAGTCCAACAAGAAAATGAAATGTGCTATCAACAAGAA 972713
                                                            iii      iiv  i  
  scaffold7|siz       2121 GACAAACTTACCAAGTCCAACAAGAAAATGAAACACGCTATCGGAAAAAA 2170

  scaffold14|si     972714 GAAGCATAAGCATCATGGCATGAGTGACAGTGATGATTCAGACTCATCCT 972763
                                i         i i                              i 
  scaffold7|siz       2171 GAAGCGTAAGCATCACGACATGAGTGACAGTGATGATTCAGACTCATCTT 2220

  scaffold14|si     972764 GAGATGATTGGTTGGGGGGTACTAGGAACTTAAATGATAAATCCGATTGT 972813
                                   v        i      i   v  ivi ii    vi       
  scaffold7|siz       2221 GAGATGATGGGTTGGGGAGTACTAAGAAATTGTGTAGTAAAATCGATTGT 2270

  scaffold14|si     972814 AATAACATGATTAACACTTATCCTAGTCCTATTAAAACTACCCCATGTGC 972863
                              i v     v          i      v         v     i    
  scaffold7|siz       2271 AATGAAATGATGAACACTTATCTTAGTCCGATTAAAACTTCCCCACGTGC 2320

  scaffold14|si     972864 CATAATAACATTTTCTGATTCAAACAACACCAGTTCAAATCCGGCAGAAG 972913
                             vv             i         v  vv    i  i i        
  scaffold7|siz       2321 CAACATAACATTTTCTGGTTCAAACAAGACATGTTCGAACCTGGCAGAAG 2370

  scaffold14|si     972914 ACCTAGGA 972921
                                   
  scaffold7|siz       2371 ACCTAGGA 2378

Matrix = 20p43g.matrix
Kimura (with divCpGMod) = 9.70
Transitions / transversions = 2.25 (81/36)
Gap_init rate = 0.01 (7 / 995), avg. gap size = 2.00 (14 / 7)


8033 13.83 4.15 1.75 scaffold14|size2522936 972922 974319 (1523408) C scaffold170|size558746_(dbseq-nr_246)_[277812,288266]#LTR/Gypsy (5829) 4626 3196 m_b18s001i10 32585

  scaffold14|si     972922 CACTGCAAACAAAAAACACCGCTAACCTCCCCGTACACTTGAGTGTACGG 972971
                                                v                 i        i 
C scaffold170|s       4626 CACTGCAAACAAAAAACACCGGTAACCTCCCCGTACACTCGAGTGTACAG 4577

  scaffold14|si     972972 GAAAGTTACTGGAGCCCCCGGAATGGTATCTTCCGGTAACCTCCCGGAAC 973021
                            i i     i                                  v  v  
C scaffold170|s       4576 GGAGGTTACCGGAGCCCCCGGAATGGTATCTTCCGGTAACCTCCGGGTAC 4527

  scaffold14|si     973022 ACTTCTGTAACCCTCTGGTAAACTAGTGTACGTGAGGGTTACCGGAGTCT 973071
                                          i                v                 
C scaffold170|s       4526 ACTTCTGTAACCCTCCGGTAAACTAGTGTACGGGAGGGTTACCGGAGTCT 4477

  scaffold14|si     973072 ACCGGGAGGCTACCAGAAATTCAAGACCAAAAGGAGCTTTCGGATTTATT 973121
                                    i    i      ii       i          i        
C scaffold170|s       4476 ACCGGGAGGTTACCGGAAATTTGAGACCAAGAGGAGCTTTCAGATTTATT 4427

  scaffold14|si     973122 TCTACGTACGAT-GGAATTGGTACTTTCTTATAGAAAAACAGACTTCTCA 973170
                                       -              i   i  i               
C scaffold170|s       4426 TCTACGTACGATAGGAATTGGTACTTTTTTACAGGAAAACAGACTTCTCA 4377

  scaffold14|si     973171 GTAAGTCTTAGAAACAATATCAATCTAATTAGTGGCTATAACTGCATTAC 973220
                                        v                                    
C scaffold170|s       4376 GTAAGTCTTAGAATCAATATCAATCTAATTAGTGGCTATAACTGCATTAC 4327

  scaffold14|si     973221 TTAGTAGCTAAAAA--TGCTTACCGGTGGCATACCCCAAGTGTACGGGAG 973268
                                   i     --  i                vv       i     
C scaffold170|s       4326 TTAGTAGCCAAAAAAATGTTTACCGGTGGCATACCGGAAGTGTATGGGAG 4277

  scaffold14|si     973269 GGTAACCGGAAGTGTACGGGAAGGT----------------------TAC 973296
                                                i   ----------------------   
C scaffold170|s       4276 GGTAACCGGAAGTGTACGGGAGGGTAACCGGAAGGTTACGGGAAGGCTAC 4227

  scaffold14|si     973297 CGGAGAGTACCGGAGGGTTACCAGAAGGTACAGAAGGGCTACTGGAGCAT 973346
                           i                     i  ivi   v i        i   i i 
C scaffold170|s       4226 TGGAGAGTACCGGAGGGTTACCGGAGCATACCGGAGGGCTACCGGAACGT 4177

  scaffold14|si     973347 -ACGGGAGGGCTACCAGG---TCT-TATACTATTGGACTACAGTAATAGC 973391
                           -  i      i       ---v  -iv    i          i      -
C scaffold170|s       4176 TACAGGAGGGTTACCAGGAGGGCTACCTACTGTTGGACTACAATAATAG- 4128

  scaffold14|si     973392 AGAGTATGTGCAATTTATCTCAACTAATAAAATTAAACATACTACATCAC 973441
                           --        i          v       v                 i v
C scaffold170|s       4127 --AGTATGTGTAATTTATCTCCACTAATATAATTAAACATACTACATTAA 4080

  scaffold14|si     973442 CATATTTTAGGGGCCCGCCCAACTCATCGCCAAAATGAAATGCCACACAT 973491
                                                  v       v v-ii   v v    vi 
C scaffold170|s       4079 CATATTTTAGGGGCCCGCCCAACACATCGCCCAC-CAAAAGGACACAGGT 4031

  scaffold14|si     973492 -CCAACAAATTTCAGCCCCAAGCTA----------AAAAACGATAATGTG 973530
                           -    --                 i----------      i   v    
C scaffold170|s       4030 GCCAA--AATTTCAGCCCCAAGCTGCTTCAAGATGAAAAACAATACTGTG 3983

  scaffold14|si     973531 GACCATAG----ACCAAGGTAGAAGAAAATTAATTATTTAATTGAAACTA 973576
                              v   v----             i           v         i  
C scaffold170|s       3982 GACAATATTATCACCAAGGTAGAAGGAAATTAATTATATAATTGAAATTA 3933

  scaffold14|si     973577 AGCTGAAATGAAAACCATTGTAAAATAGTTTGGTTTCATCATACTCACCT 973626
                                   ii v   v  i    vi       ii    vi -       v
C scaffold170|s       3932 AGCTGAAACAATAACAATCGTAATGTAGTTTGACTTCAATA-ACTCACCA 3884

  scaffold14|si     973627 TAAATATTTACATGTGGCTGCTGACTGTTGTTGGCAACACTGTGGTGCAA 973676
                              iv         ivv       vi              v i       
C scaffold170|s       3883 TAAGAATTTACATGCCTCTGCTGAACGTTGTTGGCAACACAGCGGTGCAA 3834

  scaffold14|si     973677 GGCCGTATGCCAAACTCAGTCTGTGGACTGAGTTTCAGCTGTTCCCATGC 973726
                              v v                              i             
C scaffold170|s       3833 GGCGGAATGCCAAACTCAGTCTGTGGACTGAGTTTCGGCTGTTCCCATGC 3784

  scaffold14|si     973727 CTGGCCTGAAAATAAATTAATTGAAAATGAGATGTAGTCAAAACAAGTGT 973776
                                      -    v           v            i        
C scaffold170|s       3783 CTGGCCTGAAA-TAAAATAATTGAAAATTAGATGTAGTCAAGACAAGTGT 3735

  scaffold14|si     973777 AGAAATAATTGTATTCATCAT--AACGCACCTCTCTTAATATACCCGCTG 973824
                            i              --   --   v       v         i   i 
C scaffold170|s       3734 AAAAATAATTGTATTC--CATGCAACTCACCTCTATTAATATACTCGCCG 3687

  scaffold14|si     973825 CTGCCAATTGTTGTTGGGAACACGGTAGTGCAAGGCCGGAGGGTTAACTC 973874
                                  v i i     v       ii      i  vii vvviv     
C scaffold170|s       3686 CTGCCAAATATCGTTGGCAACACGGCGGTGCAAAGCGAAATCCCAAACTC 3637

  scaffold14|si     973875 AGTCTGTGGACTGAG-TTTCGGCAATTTTG--CCGGTAAGCCTGTAACTA 973921
                                    i     -      v v  i  -- i  ---          v
C scaffold170|s       3636 AGTCTGTGGGCTGAGTTTTCGGGATTTCTGAACTGG---GCCTGTAACTT 3590

  scaffold14|si     973922 TTTAACTGGAAAAAATTGACGTGTGGTGAGTATAATACTGCCAAAAAAGA 973971
                                i  i      ---  i    v           -v vii       
C scaffold170|s       3589 TTTAATTGAAAAAAA---ACATGTGTTGAGTATAATA-GGGTGAAAAAGA 3544

  scaffold14|si     973972 AGAGTTCATTACACCTCACCCTCAAAATAAACCCACCACTGCCAATTGTT 974021
                           v      i v v v       i       v   ii               
C scaffold170|s       3543 TGAGTTCGTGAAAACTCACCCCCAAAATATACCTGCCACTGCCAATTGTT 3494

  scaffold14|si     974022 GTTGGCAACACGGCGGTGCAAGGACGAATGCCAAACTCAGTCTGTGGACT 974071
                           v          i     v i   vv       v                 
C scaffold170|s       3493 CTTGGCAACACAGCGGTCCGAGGCGGAATGCCTAACTCAGTCTGTGGACT 3444

  scaffold14|si     974072 GAGTTTTGGCGATTTTGCCAGTAGGCCTGTAACTATTTAATTGAATGAA- 974120
                                 ii       i        i          v         vi  -
C scaffold170|s       3443 GAGTTTCAGCGATTTCGCCAGTAGACCTGTAACTAATTAATTGAAAAAAA 3394

  scaffold14|si     974121 --TGGCGTGTGGTGAGTATAATACTGCCAAAAAAGACGGGTTCATCACAA 974168
                           -- ii iii  v           -v vii       i i      v v  
C scaffold170|s       3393 ATTAACACATGTTGAGTATAATA-GGGTGAAAAAGATGAGTTCATGAAAA 3345

  scaffold14|si     974169 TTCACCCTCAAAATATACCCGCCGCTGCCAATTGTTGTTGGCATCATGAC 974218
                           i      i                            v      v  i i 
C scaffold170|s       3344 CTCACCCCCAAAATATACCCGCCGCTGCCAATTGTTCTTGGCAACACGGC 3295

  scaffold14|si     974219 GGTGCAAAGCAGGAGGGTTAACTCAGTCTGTGGACTGAGTTTAGGCCGTT 974268
                              v   v  i i v vi                        v   vi  
C scaffold170|s       3294 GGTCCAATGCGGAATGCCTAACTCAGTCTGTGGACTGAGTTTCGGCGATT 3245

  scaffold14|si     974269 C--CCATGATGGGCTGGTGGGATATCAATGTAATTGAAAAAA---AAAAT 974313
                           i--   --i i i iv  i---- ii   -            ---  v  
C scaffold170|s       3244 TTGCCA--GTAGACCTGTA----ACTAAT-TAATTGAAAAAAATTAACAT 3202

  scaffold14|si     974314 GTGATG 974319
                              v  
C scaffold170|s       3201 GTGTTG 3196

Matrix = 20p43g.matrix
Kimura (with divCpGMod) = 13.84
Transitions / transversions = 1.35 (109/81)
Gap_init rate = 0.03 (41 / 1397), avg. gap size = 2.02 (83 / 41)

6195 15.72 4.09 4.34 scaffold14|size2522936 973643 974912 (1522815) C scaffold170|size558746_(dbseq-nr_246)_[277812,288266]#LTR/Gypsy (7504) 2951 1685 m_b18s001i11 32585

  scaffold14|si     973643 GCTGCTGACTGTTGTTGGCAACACTGTGGTGCAAGGCCGTATGCCAAACT 973692
                                ii i    v         iv i   v      v v     v    
C scaffold170|s       2951 GCTGCCAATTGTTCTTGGCAACATGGCGGTCCAAGGCGGAATGCCTAACT 2902

  scaffold14|si     973693 CAGTCTGTG------GACTGAGTTTCAGCTGTTCCCATGCC--TGG-CCT 973733
                                    ------i          i  vi  i---    -- i -   
C scaffold170|s       2901 CAGTCTGTGTCTGTGAACTGAGTTTCGGCGATTT---TGCCAGTAGACCT 2855

  scaffold14|si     973734 GAAAATAAATTAATTGAAAA---TGAG-ATGTAGTCAAAACAA--GTGTA 973777
                            v  v   -           ---   i-    iv v iv    --    i
C scaffold170|s       2854 GTAACTAA-TTAATTGAAAAAAATGAACATGTGTTGAGCACAATAGTGTG 2806

  scaffold14|si     973778 GAAATAATTGTATTCATCATAACGCACCTCTCTTAATATACCCGCTGCTG 973827
                           i   v iv  vi     v v   v    i - vv        v  i    
C scaffold170|s       2805 AAAAAAGATGAGTTCATGAAAACTCACCCC-CAAAATATACCGGCCGCTG 2757

  scaffold14|si     973828 CCAATTGTTGTTGGGAACACGGTAGTGCAAGGCCGGAGGGTTAACTCAGT 973877
                                    v    v       ii  v   v  v i v vi         
C scaffold170|s       2756 CCAATTGTTCTTGGCAACACGGCGGTCCAATGCGGAATGCCTAACTCAGT 2707

  scaffold14|si     973878 CTGTGGACTGAGTTTCGGCAATTTTGCCGGTA-AG-CCTGTAACTATTTA 973925
                                                       v   -  -              
C scaffold170|s       2706 CTGTGGACTGAGTTTCGGCAATTTTGCCCGTATAGACCTGTAACTATTTA 2657

  scaffold14|si     973926 ACTGGAAAAAATTGACGTGTGGTGAGTATAATACTGCCAAAAAAGAAGAG 973975
                            i         vv                 i iv  ivi  v v      
C scaffold170|s       2656 ATTGGAAAAAAAGGACGTGTGGTGAGTATAGTGGTGTAGAACATGAAGAG 2607

  scaffold14|si     973976 TTCATTA--CACCTCACCCTCAAAATAAACCCACCACTGCCAATTGTTGT 974023
                             --   --i i  i    i  v    v   vi ii              
C scaffold170|s       2606 TT--TTAAATATCTTACCCCCACAATATACCGGCTGCTGCCAATTGTTGT 2559

  scaffold14|si     974024 TGGCAACACGGCGGTGCAAGGACGAATGCCAAACTCAGTCTGTGGACTGA 974073
                                   i      v     vv       v                   
C scaffold170|s       2558 TGGCAACATGGCGGTCCAAGGCAGAATGCCTAACTCAGTCTGTGGACTGA 2509

  scaffold14|si     974074 GTTTTGGCGATTTTGCCAGTAGGCCTGTAACTATTTAATTGAATGAA--- 974120
                                 i      i  ii         i               vi  ---
C scaffold170|s       2508 GTTTTGACGATTTCGCTGGTAGGCCTGCAACTATTTAATTGAAAAAAATT 2459

  scaffold14|si     974121 TGGCGTGTGGTGAGTATAATACTGCCAAAAAAGACGGGTTCATCACAATT 974170
                             v                  i  ivi  v     iiiv  v v iv i 
C scaffold170|s       2458 TGCCGTGTGGTGAGTATAATATTGTAGAACAAGACAAAATCTTGATTACT 2409

  scaffold14|si     974171 CACCCTCAAAATATACCCGCCGCTGCCAATTGTTGTTGGCATCATGACGG 974220
                                i           v                v      v  i i   
C scaffold170|s       2408 CACCCCCAAAATATACCGGCCGCTGCCAATTGTTCTTGGCAACACGGCGG 2359

  scaffold14|si     974221 TGCAAAGCAGGAGGGTTAACTCAGTCTGTGGACTGAGTTTAGGCCGTTCC 974270
                                i  i      v                        v         
C scaffold170|s       2358 TGCAAGGCGGGAGGGATAACTCAGTCTGTGGACTGAGTTTCGGCCGTTCC 2309

  scaffold14|si     974271 CATGATGGGCTGGTGGGATATCA---ATGTAATTGAAAAAAAAAA----T 974313
                                     -    i i     ---               v v ---- 
C scaffold170|s       2308 CATGATGGGC-GGTGAGGTATCAGTGATGTAATTGAAAAAATACACATGT 2260

  scaffold14|si     974314 GTGATGTGAAAGCAGTGAAAGGGCACACTGCTACAGTTGCTTCTGGGTCA 974363
                                             i     i              ii         
C scaffold170|s       2259 GTGATGTGAAAGCAGTGAGAGGGCGCACTGCTACAGTTGTCTCTGGGTCA 2210

  scaffold14|si     974364 AGCACCAGTGTTGTAGTATGGTA-CGTACTT---TAACTTTAACTATATC 974409
                                  v               - i   v ---  vvi v    i   i
C scaffold170|s       2209 AGCACCATTGTTGTAGTATGGTACCATACATAGATATACTAAACTGTATT 2160

  scaffold14|si     974410 ATACATACTGTATACTGTAGAATATGTCGTGCAAGAGTGAGGTGCAGTGA 974459
                             -     -----------       i iii     i v     vv    
C scaffold170|s       2159 AT-CATAC-----------GAATATGCCACACAAGAATTAGGTGACGTGA 2122

  scaffold14|si     974460 TACAACAGAATAAGTAACAGTCATGTAGACACACTTCACCAATTTTCAG- 974508
                                vv            iv  i           v i           -
C scaffold170|s       2121 TACAAACGAATAAGTAACAAACACGTAGACACACTACGCCAATTTTCAGC 2072

  scaffold14|si     974509 CCCATGGGATATTCT--TGTT-TGTTCTC-TTTTTTTGCGCAGACACTTC 974554
                               ivviv      --    -      i-      v      v      
C scaffold170|s       2071 CCCACTTATTATTCTTATGTTGTGTTCTTATTTTTTGGCGCAGTCACTTC 2022

  scaffold14|si     974555 TGACAGTACCATATTGTACGTACCATATACAGTAAATGGCATACTTGATT 974604
                             ii           -----------------------------   ---
C scaffold170|s       2021 TGGTAGTACCATATT-----------------------------TTG--- 2004

  scaffold14|si     974605 TGAAAATATAAATAGGCCCAATAAGCACTCACCAAATAAAATCATAGATC 974654
                           --       i           v v     v       i            
C scaffold170|s       2003 --AAAATATGAATAGGCCCAAAACGCACTAACCAAATGAAATCATAGATC 1956

  scaffold14|si     974655 AAGCCTAGAATTG--------ACTAGACC--CAACAGGTGAGCTTGCTGT 974694
                               v        --------      i --          v     v  
C scaffold170|s       1955 AAGCGTAGAATTGAAACCAAAACTAGATCTGCAACAGGTGATCTTGCAGT 1906

  scaffold14|si     974695 TTGTAACTCATGATTTGCAAAATATGAGTCATGAAACACAAAACCACTCT 974744
                             ii     i     i     v i              v v        i
C scaffold170|s       1905 TTACAACTCGTGATTCGCAAATTGTGAGTCATGAAACAAACAACCACTCC 1856

  scaffold14|si     974745 GAAG-TTTTTTTTGCTTCAAAGCTTAGCGCGATAAACGTATCTGTGGCTT 974793
                               - v                    i i        v vv  i     
C scaffold170|s       1855 GAAGATATTTTTTGCTTCAAAGCTTAGTGTGATAAACGAAAATGCGGCTT 1806

  scaffold14|si     974794 AAACAA--TACAAAAAAA-CGGTAACCCTCCCGTACACTCTTGAAATTCC 974840
                             ii  --  i    i  -         v                     
C scaffold170|s       1805 AAGTAATGTATAAAAGAACCGGTAACCCACCCGTACACTCTTGAAATTCC 1756

  scaffold14|si     974841 AGTAACCTCCCTGTACACTCTGACATTTTGAGAGTGTGCCGGAAGGCTAC 974890
                           i          i                  vi     i v  i   i   
C scaffold170|s       1755 GGTAACCTCCCCGTACACTCTGACATTTTGCAAGTGTACGGGGAGGTTAC 1706

  scaffold14|si     974891 CGGTGTTTTTTTGTTTGCAGTG 974912
                                -     i          
C scaffold170|s       1705 CGGTG-TTTTTCGTTTGCAGTG 1685

Matrix = 20p43g.matrix
Kimura (with divCpGMod) = 16.11
Transitions / transversions = 1.12 (101/90)
Gap_init rate = 0.06 (78 / 1269), avg. gap size = 1.37 (107 / 78)


18462 10.00 2.61 0.83 scaffold14|size2522936 974912 977521 (1520206) scaffold41|size688885_(dbseq-nr_738)_[243717,250168]#LTR/Gypsy 2365 5020 (1432) m_b18s001i12 32586

  scaffold14|si     974912 GGAAATCTTCCAGCTGAACTTACACAGAGTGAAACAATTGCCGAATTGTC 974961
                                         ii v                    vi          
  scaffold41|si       2365 GGAAATCTTCCAGCCAACCTTACACAGAGTGAAACAATAACCGAATTGTC 2414

  scaffold14|si     974962 AAACCCCGAACTGTCGGGTGACCTCTTTGCAATAGTGTGCACCCCCCTTT 975011
                           ii                      i  --          v          
  scaffold41|si       2415 GGACCCCGAACTGTCGGGTGACCTTTT--CAATAGTGTGAACCCCCCTTT 2462

  scaffold14|si     975012 GACAGGTAAAGAAGGACTGGCCGCTACTGTAGTAGCCAAAGCATGCTATA 975061
                                          i v  i i             vv     i      
  scaffold41|si       2463 GACAGGTAAAGAAGGGCAGGTCACTACTGTAGTAGCACAAGCACGCTATA 2512

  scaffold14|si     975062 TGCTATAAAACAAGTGAAAATCCAGCCTGTAAGAACATCAAACACTCTAA 975111
                           -------  i i v             i       i   i         v
  scaffold41|si       2513 -------AAGCGACTGAAAATCCAGCCCGTAAGAATATCGAACACTCTAC 2555

  scaffold14|si     975112 AGGGTGTCATAGCAGTAACACAGTCATCAGGATCATACTAGACAGTGGAT 975161
                               i   i  v                      v               
  scaffold41|si       2556 AGGGCGTCGTACCAGTAACACAGTCATCAGGATCCTACTAGACAGTGGAT 2605

  scaffold14|si     975162 CTGATGGGGAACTCCTGTTCCAT--------------------------- 975184
                                  v  v            ---------------------------
  scaffold41|si       2606 CTGATGGTGATCTCCTGTTCCATGCAAAGGGAACGGAGAAACGCTTTCCC 2655

  scaffold14|si     975185 ----TGACTAGGCAGGTGTCAAAGCCTTGACACACATCAAATGGGAGCTT 975230
                           ----              i     i    i i   i  i           
  scaffold41|si       2656 TACTTGACTAGGCAGGTGCCAAAGTCTTGGCGCACGTCGAATGGGAGCTT 2705

  scaffold14|si     975231 CCTAAACAAAGGAAGGAGCGAAGTTA-------GTT-TTTGAGTATTCAA 975272
                                v                  i -------   -           i 
  scaffold41|si       2706 CCTAACCAAAGGAAGGAGCGAAGTCAACTTAAAGTTCTTTGAGTATTCGA 2755

  scaffold14|si     975273 ACAGTAAGGAGTATGTAGTGACTCCC-----AGTAGAGTATGGTAAGAAA 975317
                                        iii         i-----           i       
  scaffold41|si       2756 ACAGTAAGGAGTACACAGTGACTCCTGACGTAGTAGAGTATGATAAGAAA 2805

  scaffold14|si     975318 A-GATGACCAAGCCAGTGTTCGACCTCATTCTTGGATGTCAAACCATCAA 975366
                            -    i i       i                              v  
  scaffold41|si       2806 AAGATGGCTAAGCCAGCGTTCGACCTCATTCTTGGATGTCAAACCATGAA 2855

  scaffold14|si     975367 AGAGCTTGGAATTGTTCTAGATTTTCAAACAAAAGAAATTACCATTGCTC 975416
                                 i                   i            v       v  
  scaffold41|si       2856 AGAGCTCGGAATTGTTCTAGATTTTCGAACAAAAGAAATAACCATTGATC 2905

  scaffold14|si     975417 AAGTCATTTTTCCAATGAGAGACATCAATAGTCTGACCCCATCAAACTTG 975466
                            vi       v                           i           
  scaffold41|si       2906 ACATCATTTTGCCAATGAGAGACATCAATAGTCTGACCTCATCAAACTTG 2955

  scaffold14|si     975467 GATAAAGCCTGGGCTGTCAACAGCAGCATGGAGAATGAACCGAAAAGTAT 975516
                                            i    i        vi         v      i
  scaffold41|si       2956 GATAAAGCCTGGGCTGTTAACAACAGCATGGCAAATGAACCGCAAAGTAC 3005

  scaffold14|si     975517 GCAGGAAGTGACACAGGGCATAGTTAAAATCCTATATGCTAATTATAAAA 975566
                                   i       v vi              v    v          
  scaffold41|si       3006 GCAGGAAGCGACACAGCGGGTAGTTAAAATCCTAGATGCAAATTATAAAA 3055

  scaffold14|si     975567 AGAAAGACCTTCAACCTTCAATCAATTGTTAGCACCAATTGAACTCACCT 975616
                           i v i--------    i                       v        
  scaffold41|si       3056 GGCAG--------ACCTCCAATCAATTGTTAGCACCAATTGTACTCACCT 3097

  scaffold14|si     975617 TAGTCTCCAAGACCAAAACTT-TTGCTGGAGTTGCTCACAGAATTTGATG 975665
                           v                   i-           i              v 
  scaffold41|si       3098 AAGTCTCCAAGACCAAAACTCGTTGCTGGAGTTACTCACAGAATTTGAGG 3147

  scaffold14|si     975666 AACTTTTTGATGGAACACTAGGTGATTGGAACACAGAGCCCGCGACCCTT 975715
                                     i                             i i v  i i
  scaffold41|si       3148 AACTTTTTGACGGAACACTAGGTGATTGGAACACAGAGCCTGTGTCCTTC 3197

  scaffold14|si     975716 GAACTCAAGGAAGGCGCAAAGCCATATCATGGCATGGCATACCCAGTACC 975765
                                i     i                      v               
  scaffold41|si       3198 GAACTTAAGGAGGGCGCAAAGCCATATCATGGCAAGGCATACCCAGTACC 3247

  scaffold14|si     975766 CAAATTGCGCAAAGAAACAGCTATCAAAGAACTGAATAGATTATGCCAAC 975815
                           v    iv            i                          v   
  scaffold41|si       3248 AAAATCTCGCAAAGAAACAACTATCAAAGAACTGAATAGATTATGCGAAC 3297

  scaffold14|si     975816 TGGGAGTGTTAGAGTTTCAGCCTGAGTTGGAATGGGTGTCACTATCATTT 975865
                                   v             i  i i        i     i       
  scaffold41|si       3298 TGGGAGTGGTAGAGTTTCAGCCCGAATCGGAATGGGCGTCACCATCATTT 3347

  scaffold14|si     975866 ATCACTTCAAAGAAAGATGGAACTGTATGCTTTCTCACTGATTTTAGAGA 975915
                                 vv   iv    i         i                      
  scaffold41|si       3348 ATCACTGGAAAACAAGACGGAACTGTACGCTTTCTCACTGATTTTAGAGA 3397

  scaffold14|si     975916 TGTAAATATAAACGACTAGTTAGGAAGACATTTCCATTACCCAAAATCAG 975965
                           v       --          iv i   v ii                   
  scaffold41|si       3398 AGTAAATA--AACGACTAGTCCGAAAGCCGCTTCCATTACCCAAAATCAG 3445

  scaffold14|si     975966 TATAGTGCTGCAAGAGCTAGAAGGATTTACCTATGCTACAACCCTAGATT 976015
                             i   v                                           
  scaffold41|si       3446 TACAGTCCTGCAAGAGCTAGAAGGATTTACCTATGCTACAACCCTAGATT 3495

  scaffold14|si     976016 TAAACATGGGTTATTATACCATTAGATTGGATCCCAATTCATCCAAAATA 976065
                                                     i        i              
  scaffold41|si       3496 TAAACATGGGTTATTATACCATTAGACTGGATCCCGATTCATCCAAAATA 3545

  scaffold14|si     976066 TGTACATTCATTTTCCCATGGGGCAAGTATTCTTACCTCCAATTGCCAAT 976115
                                vi                         i       iv        
  scaffold41|si       3546 TGTACCCTCATTTTCCCATGGGGCAAGTATTCCTACCTCCGTTTGCCAAT 3595

  scaffold14|si     976116 GGGCATT------------------TTGCAAGCAAAGATGTCAGCACTAA 976147
                                 i------------------  v        i      i      
  scaffold41|si       3596 GGGCATCGCAGGTTCACCAGACATCTTTCAAGCAAAAATGTCAACACTAA 3645

  scaffold14|si     976148 TGGTAGCCTTAGAGTACATAAGAGCTTACCTTGATGACTTGTTATGTATC 976197
                              v           v i  v                i        i   
  scaffold41|si       3646 TGGGAGCCTTAGAGTTCGTACGAGCTTACCTTGATGATTTGTTATGCATC 3695

  scaffold14|si     976198 ACAAAGGCAAACATC-AAGACCACCTTAACAAATTGAAAATGGTGCTTAC 976246
                                       v v-           i                      
  scaffold41|si       3696 ACAAAGGCAAACCTGGAAGACCACCTTGACAAATTGAAAATGGTGCTTAC 3745

  scaffold14|si     976247 CAGGCTACACAAGGTGGGCTTGCAAATCAATGCCTGAAAATCGTTTTTCT 976296
                                   i i   i        i      i   i    i    iv    
  scaffold41|si       3746 CAGGCTACGCGAGGCGGGCTTGCGAATCAACGCCCGAAAGTCGTCATTCT 3795

  scaffold14|si     976297 GTGCCATCGAAACAGAATATCTATGTTACACCCTCACATGAACAGGGATT 976346
                            ii  v i               v    i         ii          
  scaffold41|si       3796 GCACCTTTGAAACAGAATATCTAGGTTATACCCTCACACAAACAGGGATT 3845

  scaffold14|si     976347 AAGCCTCAACAGAAAA-GGTACAGGTGATTCTCGCGCTCTCACTGCCAAA 976395
                             i  v  i       -        i          v i   ii   i  
  scaffold41|si       3846 AAACCACAGCAGAAAAAGGTACAGGCGATTCTCGCGATTTCATCGCCGAA 3895

  scaffold14|si     976396 AAATGTCAAAGACCTCCGTAAGTTCCTGGGCATGGTCCAGTATTATAGAG 976445
                                                                     i       
  scaffold41|si       3896 AAATGTCAAAGACCTCCGTAAGTTCCTGGGCATGGTCCAGTACTATAGAG 3945

  scaffold14|si     976446 ATCTTTGGGCAAGACGCAGCAAAGTGCTTGCCCCACTCACCTCATTAGTA 976495
                                                 -                     i i   
  scaffold41|si       3946 ATCTTTGGGCAAGACGCAGCAA-GTGCTTGCCCCACTCACCTCACTGGTA 3994

  scaffold14|si     976496 GGAGAGTGTGGTCACACCAAGGTCACCAGAGCCAACAAAACGAAGACATG 976545
                                   i                             i       v i 
  scaffold41|si       3995 GGAGAGTGCGGTCACACCAAGGTCACCAGAGCCAACAAGACGAAGAAACG 4044

  scaffold14|si     976546 TCCATGGTACTGGGACACAGTGCATCAAAAAGCATTCAATGATGTTAAGA 976595
                                             i           -      i    i       
  scaffold41|si       4045 TCCATGGTACTGGGACACGGTGCATCAAAA-GCATTCGATGACGTTAAGA 4093

  scaffold14|si     976596 CTTCAATTGCCAAGGCTGTAGTCTGAGCCTATCCCGATTATTCAAGGGAA 976645
                                          v        v                    v    
  scaffold41|si       4094 CTTCAATTGCCAAGGATGTAGTCTTAGCCTATCCCGATTATTCAATGGAA 4143

  scaffold14|si     976646 TTTGAGATATACACTGATGCCTTGTCTAAACAGCTTGTATCAGTTATCAC 976695
                                      i          i         i    v            
  scaffold41|si       4144 TTTGAGATATATACTGATGCCTCGTCTAAACAACTTGGATCAGTTATCAC 4193

  scaffold14|si     976696 CCCAGGGTAATAGGCCCATTGCGTTCTTCAGCGGGAAACTGTCAACAACA 976745
                             -              v              i    i     i     i
  scaffold41|si       4194 CC-AGGGTAATAGGCCCCTTGCGTTCTTCAGCAGGAAGCTGTCGACAACG 4242

  scaffold14|si     976746 CAACAAAAGCACAGCAAAACTGAACTAGGACTACTGGCTATAGTGGAATC 976795
                                i   i     ivi  i       i         i         v 
  scaffold41|si       4243 CAACAGAAGTACAGCGTGACCGAACTAGAACTACTGGCCATAGTGGAAAC 4292

  scaffold14|si     976796 ACTCCAAGAGTTCAAAGGCATGTTGTGGGGACAAAGATTAAAAGTCTATA 976845
                               v i                                         i 
  scaffold41|si       4293 ACTCAAGGAGTTCAAAGGCATGTTGTGGGGACAAAGATTAAAAGTCTACA 4342

  scaffold14|si     976846 CAGACCATAAAAATCTAACCCAAGACACCCTCGGATTCACCTCTGACTGT 976895
                                             i       i          v         i  
  scaffold41|si       4343 CAGACCATAAAAATCTAATCCAAGACGCCCTCGGATTAACCTCTGACCGT 4392

  scaffold14|si     976896 GTCTACCGATGGAGATTGCTCCTCAAGGAATGTGGCCCCAAAATTGTTTT 976945
                                                          v                 v
  scaffold41|si       4393 GTCTACCGATGGAGATTGCTCCTCAAGGAATTTGGCCCCAAAATTGTTTA 4442

  scaffold14|si     976946 CATTAAAGGCAAACATAACACTGTTGCCAATGCCATCTCTTGCTAAGACA 976995
                                      v                i i         i   v     
  scaffold41|si       4443 CATTAAAGGCATACATAACACTGTTGCCGACGCCATCTCTCGCTTAGACA 4492

  scaffold14|si     976996 TCTGACCAATAATGAGTGAGCACAAGAAGTGGATGACGTTCACAAAATGC 977045
                            iv        vi          i    v              v      
  scaffold41|si       4493 TTGGACCAATACCGAGTGAGCACGAGAACTGGATGACGTTCACCAAATGC 4542

  scaffold14|si     977046 TGGTGTCATTACACCATGCAAGAAGAGAGTGCAATAGACACCTTTGTTTA 977095
                                                           i          i  iv  
  scaffold41|si       4543 TGGTGTCATTACACCATGCAAGAAGAGAGTGCGATAGACACCTCTGCATA 4592

  scaffold14|si     977096 CCAA-AAGAAATGAATCTGGTATTTGCAAACCCCAGCAAAGAAGATGTAA 977144
                               - i                         v    i            
  scaffold41|si       4593 CCAAGAGGAAATGAATCTGGTATTTGCAAACCGCAGCGAAGAAGATGTAA 4642

  scaffold14|si     977145 TCTACCTGTTAACAGTACGAGAGATTGCCTAAGCACAAAGACTTGATGCC 977194
                                 i                     vv         ii         
  scaffold41|si       4643 TCTACCCGTTAACAGTACGAGAGATTGCAGAAGCACAAAAGCTTGATGCC 4692

  scaffold14|si     977195 AGCTCGAAGGCACTTCAAGACCAGTACACGACACAATTGGTCGCAAGTAC 977244
                               i    i  i vv           v               v      
  scaffold41|si       4693 AGCTTGAAGACATTGAAAGACCAGTACTCGACACAATTGGTCGAAAGTAC 4742

  scaffold14|si     977245 AGAAATTCTATGCAAGCAAGGAATTTGGTCATTCCAAAAGAACTTCAACA 977294
                            v vv i     i   v v    vv                v        
  scaffold41|si       4743 ACATCTCCTATGTAAGGACGGAAAATGGTCATTCCAAAAGATCTTCAACA 4792

  scaffold14|si     977295 CCATG-AGTTAGTTGGGACCACCACCATCTACATCACCCTGGACACACTA 977343
                             i  -          v        i       v                
  scaffold41|si       4793 CCGTGCAGTTAGTTGGTACCACCACTATCTACAGCACCCTGGACACACTA 4842

  scaffold14|si     977344 GACTCAAAGAAACCCTTTGTGCTGCAATGTACTAGAAAGGTATGAGGAAT 977393
                                i           i               i          v i   
  scaffold41|si       4843 GACTCGAAGAAACCCTTCGTGCTGCAATGTACTGGAAAGGTATGCGAAAT 4892

  scaffold14|si     977394 ACCGTCCGTAAATATATCAAAAACTGTCATGCATTCCAAGTCAACAAGAG 977443
                                          i                  v               
  scaffold41|si       4893 ACCGTCCGTAAATATGTCAAAAACTGTCATGCATGCCAAGTCAACAAGAG 4942

  scaffold14|si     977444 ACATAAGCTTAAGTATGAGAAACTCCCTACTTACTTCGTCATCACAAACC 977493
                           i       v      i i             v v    i           
  scaffold41|si       4943 GCATAAGCATAAGTACGGGAAACTCCCTACTAAATTCGCCATCACAAACC 4992

  scaffold14|si     977494 CTTGGGAAGTACTATGTGTCAACCTTAT 977521
                                  v           vi       
  scaffold41|si       4993 CTTGGGATGTACTATGTGTGGACCTTAT 5020

Matrix = 20p43g.matrix
Kimura (with divCpGMod) = 8.31
Transitions / transversions = 1.67 (162/97)
Gap_init rate = 0.01 (34 / 2609), avg. gap size = 2.65 (90 / 34)


527 21.89 0.00 4.20 scaffold14|size2522936 977497 977620 (1520107) scaffold171|size496807_(dbseq-nr_295)_[215868,222163]#LTR/Gypsy 4814 4932 (1364) m_b18s001i13 32587

  scaffold14|si     977497 GGGAAGTACTATGTGTCAACCTTATAGTCATCACAAACCCTTGGGAAGTA 977546
                                --   viv  ii  v   ---                    i iv
  scaffold171|s       4814 GGGAA--ACTCCCTGCTAAGCTT---GTCATCACAAACCCTTGGGAGGCC 4858

  scaffold14|si     977547 CAATGTGTGGACCTTATAGGCCTGTATATGATCAAAGGTTAAGATGGGAC 977596
                           iv               v  v ii  i ivv        v          
  scaffold171|s       4859 TCATGTGTGGACCTTATTGGACCATACACCCTCAAAGGTAAAGATGGGAC 4908

  scaffold14|si     977597 AGTAACTGATTTCATGTGTCTGAC 977620
                             v  i i i  i        v  
  scaffold171|s       4909 AGAAATTAACTTTATGTGTCTTAC 4932

Matrix = 20p43g.matrix
Kimura (with divCpGMod) = 26.11
Transitions / transversions = 1.17 (14/12)
Gap_init rate = 0.04 (5 / 123), avg. gap size = 1.00 (5 / 5)

458 27.59 0.86 0.00 scaffold14|size2522936 977523 977638 (1520089) scaffold70|size833590_(dbseq-nr_219)_[107231,113604]#LTR/Gypsy 4858 4974 (1400) m_b18s001i15 32587

  scaffold14|si     977523 GTCATCACAAACCCTTGGGAAGTACAATGTGTGGACCTTATAGGCCTGTA 977572
                            i      v     i     i iv v                  v i   
  scaffold70|si       4858 GCCATCACCAACCCCTGGGAGGCTCTATGTGTGGACCTTATAGGACCGTA 4907

  scaffold14|si     977573 TATGATCAAAGGTTAAGATGGGACAGTAACTGATTTCATGTGTCTGA-CA 977621
                           i iv     i  iv  i iii    vv  i   i        iv v -  
  scaffold70|si       4908 CACCATCAAGGGCAAAAACAAGACACAAATTGACTTCATGTGCGTCACCA 4957

  scaffold14|si     977622 TCATGGACTCCCCAACA 977638
                            v  v  ii iv     
  scaffold70|si       4958 TGATCGATCCTGCAACA 4974

Matrix = 20p43g.matrix
Kimura (with divCpGMod) = 32.61
Transitions / transversions = 1.46 (19/13)
Gap_init rate = 0.01 (1 / 115), avg. gap size = 1.00 (1 / 1)


754 9.90 0.00 0.00 scaffold14|size2522936 977520 977620 (1520107) C scaffold133|size826974_(dbseq-nr_519)_[800995,807399]#LTR/Gypsy (4950) 1455 1355 m_b18s001i14 32588

  scaffold14|si     977520 ATAGTCATCACAAACCCTTGGGAAGTACAATGTGTGGACCTTATAGGCCT 977569
                             v i                       v            v       i
C scaffold133|s       1455 ATTGCCATCACAAACCCTTGGGAAGTACTATGTGTGGACCTGATAGGCCC 1406

  scaffold14|si     977570 GTATATGATCAAAGGTTAAGATGGGACAGTAACTGATTTCATGTGTCTGA 977619
                              i ii         v               i                 
C scaffold133|s       1405 GTACACAATCAAAGGTAAAGATGGGACAGTAATTGATTTCATGTGTCTGA 1356

  scaffold14|si     977620 C 977620
                            
C scaffold133|s       1355 C 1355

Matrix = 20p43g.matrix
Kimura (with divCpGMod) = 9.64
Transitions / transversions = 1.50 (6/4)
Gap_init rate = 0.00 (0 / 100), avg. gap size = 0.0 (0 / 0)


1253 14.60 10.47 1.79 scaffold14|size2522936 977616 977873 (1519854) scaffold360|size312727_(dbseq-nr_717)_[58593,65069]#LTR/Gypsy 138 417 (6060) m_b18s001i16 32589

  scaffold14|si     977616 CTGACATCATGGACTCCCCAACACAGAAGTCCATAGCCACAAACAAGGGA 977665
                            i i iv                ii     i  v i  v        i  
  scaffold360|s        138 CCGGCGGCATGGACTCCCCAACATGGAAGTTCAGAACCCCAAACAAGAGA 187

  scaffold14|si     977666 ACACCCTTGAG---------------------AAGGGTATTAACATACCA 977694
                                      ---------------------        v         
  scaffold360|s        188 ACACCCTTGAGGAAGATCTGAACATCTTTAAGAAGGGTATGAACATACCA 237

  scaffold14|si     977695 ATTTTGTGTAGAA-TCTACACAATGTTTGTTTGCATCATTTGGATTGGAA 977743
                           - v          -           v i         i      i    i
  scaffold360|s        238 -TATTGTGTAGAAGTCTACACAATGATCGTTTGCATCGTTTGGACTGGAG 286

  scaffold14|si     977744 TTGCAGTTCCACTGCCAATC-ATCCTCACAATTGTAGCAAAATA-AGCTC 977791
                            -              vv  -               -i      -     
  scaffold360|s        287 T-GCAGTTCCACTGCCTTTCCATCCTCACAATTGTA-TAAAATATAGCTC 334

  scaffold14|si     977792 ATAAAAATAAGAATTCGACACCTGTTGACACTACCTCTAATTTTTGTGCT 977841
                                 vii ivv            i  v       v         i --
  scaffold360|s        335 ATAAAATCGAATCTTCGACACCTGTCGAAACTACCTATAATTTTTGCG-- 382

  scaffold14|si     977842 TAATATTTTTTGCAACGA---CCAGCTCAGGTCAC 977873
                            i         i i  v ---i i           
  scaffold360|s        383 TGATATTTTTTACGACCATTTTCGGCTCAGGTCAC 417

Matrix = 20p43g.matrix
Kimura (with divCpGMod) = 12.39
Transitions / transversions = 1.64 (23/14)
Gap_init rate = 0.04 (10 / 257), avg. gap size = 3.20 (32 / 10)


527 21.89 0.00 4.20 scaffold14|size2522936 977497 977620 (1520107) scaffold171|size496807_(dbseq-nr_295)_[215868,222163]#LTR/Gypsy 4814 4932 (1364) m_b18s001i13 32587

  scaffold14|si     977497 GGGAAGTACTATGTGTCAACCTTATAGTCATCACAAACCCTTGGGAAGTA 977546
                                --   viv  ii  v   ---                    i iv
  scaffold171|s       4814 GGGAA--ACTCCCTGCTAAGCTT---GTCATCACAAACCCTTGGGAGGCC 4858

  scaffold14|si     977547 CAATGTGTGGACCTTATAGGCCTGTATATGATCAAAGGTTAAGATGGGAC 977596
                           iv               v  v ii  i ivv        v          
  scaffold171|s       4859 TCATGTGTGGACCTTATTGGACCATACACCCTCAAAGGTAAAGATGGGAC 4908

  scaffold14|si     977597 AGTAACTGATTTCATGTGTCTGAC 977620
                             v  i i i  i        v  
  scaffold171|s       4909 AGAAATTAACTTTATGTGTCTTAC 4932

Matrix = 20p43g.matrix
Kimura (with divCpGMod) = 26.11
Transitions / transversions = 1.17 (14/12)
Gap_init rate = 0.04 (5 / 123), avg. gap size = 1.00 (5 / 5)

458 27.59 0.86 0.00 scaffold14|size2522936 977523 977638 (1520089) scaffold70|size833590_(dbseq-nr_219)_[107231,113604]#LTR/Gypsy 4858 4974 (1400) m_b18s001i15 32587

  scaffold14|si     977523 GTCATCACAAACCCTTGGGAAGTACAATGTGTGGACCTTATAGGCCTGTA 977572
                            i      v     i     i iv v                  v i   
  scaffold70|si       4858 GCCATCACCAACCCCTGGGAGGCTCTATGTGTGGACCTTATAGGACCGTA 4907

  scaffold14|si     977573 TATGATCAAAGGTTAAGATGGGACAGTAACTGATTTCATGTGTCTGA-CA 977621
                           i iv     i  iv  i iii    vv  i   i        iv v -  
  scaffold70|si       4908 CACCATCAAGGGCAAAAACAAGACACAAATTGACTTCATGTGCGTCACCA 4957

  scaffold14|si     977622 TCATGGACTCCCCAACA 977638
                            v  v  ii iv     
  scaffold70|si       4958 TGATCGATCCTGCAACA 4974

Matrix = 20p43g.matrix
Kimura (with divCpGMod) = 32.61
Transitions / transversions = 1.46 (19/13)
Gap_init rate = 0.01 (1 / 115), avg. gap size = 1.00 (1 / 1)


1150 22.41 6.60 10.53 scaffold14|size2522936 977900 978293 (1519434) C scaffold170|size558746_(dbseq-nr_246)_[277812,288266]#LTR/Gypsy (6849) 3606 3227 m_b18s001i17 32590

  scaffold14|si     977900 AACTG---CTGTAAATATTTTTTATTGAAAAAAAAAATGATGTGTGGTGA 977946
                                ---      v --    v            v   -----  v   
C scaffold170|s       3606 AACTGGGCCTGTAACT--TTTTAATTGAAAAAAAACATG-----TGTTGA 3564

  scaffold14|si     977947 GTATAATAA--TGAAAAAGGACCAGTTCATAAGAACTCACCCTTAAAATA 977994
                                   i--        - iv     i i i         ii     -
C scaffold170|s       3563 GTATAATAGGGTGAAAAAG-ATGAGTTCGTGAAAACTCACCCCCAAAAT- 3516

  scaffold14|si     977995 GTTGTGTTCATCAGAACTCACCCTCATATCATACCCGCTGCTGCCAATTG 978044
                           ------------------------------     i  ii          
C scaffold170|s       3515 ------------------------------ATACCTGCCACTGCCAATTG 3496

  scaffold14|si     978045 TTATTGGTTCAATTGGGGTGCCAGATGGGATGCCAAACTCAGTCTGTGAG 978094
                             v    ivvv iv v   v v  ii  i     v             ii
C scaffold170|s       3495 TTCTTGGCAACACAGCGGTCCGAGGCGGAATGCCTAACTCAGTCTGTGGA 3446

  scaffold14|si     978095 CTGAGTTTCTGCCGTTCCGCCAGTAGGCCTCTAAGTATTTAATTGACACA 978144
                                    v  vi  i         i   v   v  v        - v 
C scaffold170|s       3445 CTGAGTTTCAGCGATTTCGCCAGTAGACCTGTAACTAATTAATTGA-AAA 3397

  scaffold14|si     978145 AAAATTGATGTGTGGTGAGTATAACAATA-AAAAAAGGCAAGGTCATAAG 978193
                                 i iiii  v         i ivi-i      iii  v    i i
C scaffold170|s       3396 AAAATTAACACATGTTGAGTATAATAGGGTGAAAAAGATGAGTTCATGAA 3347

  scaffold14|si     978194 AAATCATC--------------------GCCAATTGTTGTTGGCTAGATA 978223
                             v   i --------------------          v     v v ii
C scaffold170|s       3346 AACTCACCCCCAAAATATACCCGCCGCTGCCAATTGTTCTTGGCAACACG 3297

  scaffold14|si     978224 TCAGTACCAGGCGGGATGCCAAACTCAGTCTGTAGACTGAGTTTAGGCTG 978273
                           v i  v v v    i     v            i          v   vi
C scaffold170|s       3296 GCGGTCCAATGCGGAATGCCTAACTCAGTCTGTGGACTGAGTTTCGGCGA 3247

  scaffold14|si     978274 TTCCGCCAGTAGGCCTCTAA 978293
                             ii        i   v   
C scaffold170|s       3246 TTTTGCCAGTAGACCTGTAA 3227

Matrix = 20p43g.matrix
Kimura (with divCpGMod) = 25.28
Transitions / transversions = 1.26 (44/35)
Gap_init rate = 0.11 (44 / 393), avg. gap size = 1.50 (66 / 44)


327 13.51 0.00 5.77 scaffold14|size2522936 978292 978346 (1519381) rnd-4_family-237#Unknown 24 75 (203) m_b18s001i18 32591

  scaffold14|si     978292 AAGGGGGCAGTTATATGGAACCCTGTGACTTTGTCAGATGAAACAACCTA 978341
                                                  i v     i   v  i     i---i 
  rnd-4_family-         24 AAGGGGGCAGTTATATGGAACCCCGGGACTTCGTCTGACGAAACG---CA 70

  scaffold14|si     978342 CTTTT 978346
                                
  rnd-4_family-         71 CTTTT 75

Matrix = 20p43g.matrix
Kimura (with divCpGMod) = 6.84
Transitions / transversions = 2.50 (5/2)
Gap_init rate = 0.06 (3 / 54), avg. gap size = 1.00 (3 / 3)


3467 11.80 2.23 0.73 scaffold14|size2522936 978304 978841 (1518886) C genome_11_172910-9]15#Unspecified (0) 546 1 m_b18s001i19 32592

  scaffold14|si     978304 ATATGGAACCCTGTGACTTTGTCAGATGAAACAACCTACTTTTGTCAGAC 978353
                                      i              i               i       
C genome_11_172        546 ATATGGAACCCCGTGACTTTGTCAGACGAAACAACCTACTTTCGTCAGAC 497

  scaffold14|si     978354 AAAGCATTTTTGTCAGTTAGGTGTCAGTTTGGTGTCCAACTGACACCATT 978403
                           i                                                 
C genome_11_172        496 GAAGCATTTTTGTCAGTTAGGTGTCAGTTTGGTGTCCAACTGACACCATT 447

  scaffold14|si     978404 TTCAAGAAAAGGTTTCCACTAGATTTAAAAACAAATTCAAATTTTACTAG 978453
                                        v                                 v  
C genome_11_172        446 TTCAAGAAAAGGTATCCACTAGATTTAAAAACAAATTCAAATTTTACGAG 397

  scaffold14|si     978454 ATGAAAACGCATTTCATCAGACAAAAAAGCCAAAAAAGTCTTAGAGAAAA 978503
                           iii     i      i      i   vvi                    -
C genome_11_172        396 GCAAAAACACATTTCGTCAGACGAAATCACCAAAAAAGTCTTAGAGAAA- 348

  scaffold14|si     978504 TAAAAATAATTCACATGCTTACACTAGTAAACGATGTTTCATATGACAAA 978553
                           -                               v v     i      i  
C genome_11_172        347 -AAAAATAATTCACATGCTTACACTAGTAAACCAGGTTTCGTATGACGAA 299

  scaffold14|si     978554 ACCATGCAAATGCAAAATGACAAAGAAGGGGCTAAAACACTGAACCATAA 978603
                                    v      i       ii    i  vi   v   iv     i
C genome_11_172        298 ACCATGCAATTGCAAAGTGACAAAAGAGGGACTCGAACCCTGGTCCATAG 249

  scaffold14|si     978604 ATTATACTATGCTGACCTATACCACAGAACCTTAGCACAGCC-ATA-TGT 978651
                           i  v ii    v           i    i            i- i -iiv
C genome_11_172        248 GTTCTGTTATGATGACCTATACCGCAGAGCCTTAGCACAGCTGACAGCAA 199

  scaffold14|si     978652 TAGATTTTTTAAATATATAAATAGCAAATGTTAA----TAAA------TT 978691
                                                          v  ----   i------  
C genome_11_172        198 TAGATTTTTTAAATATATAAATAGCAAATGTGAATTTGTAAGTTGAGTTT 149

  scaffold14|si     978692 AAATCAACCTCTGGTCCTATTCAAAGCAATACATGGTATACCTCTAATCT 978741
                              vii     i     v   vi     -- v    v      i v    
C genome_11_172        148 AAAATGACCTCCGGTCCGATTGGAAGCA--AAATGGGATACCTTTTATCT 101

  scaffold14|si     978742 TATGTACACATCTGTATTTGAAAATACCCCCAATCTGTTTTGTCAGACGA 978791
                              i v   i            v        i                  
C genome_11_172        100 TATATTCACGTCTGTATTTGAACATACCCCCGATCTGTTTTGTCAGACGA 51

  scaffold14|si     978792 AACACCTAACTAATTTGGTTCTGTCTGACAAAGTCACAGGGTTCCATATA 978841
                                               ii               i            
C genome_11_172         50 AACACCTAACTAATTTGGTTTCGTCTGACAAAGTCACGGGGTTCCATATA 1

Matrix = 20p43g.matrix
Kimura (with divCpGMod) = 9.94
Transitions / transversions = 1.86 (41/22)
Gap_init rate = 0.01 (8 / 537), avg. gap size = 2.00 (16 / 8)


2191 22.38 7.60 1.61 scaffold14|size2522936 978851 979495 (1518232) C scaffold170|size558746_(dbseq-nr_246)_[277812,288266]#LTR/Gypsy (7611) 2844 2162 m_b18s001i20 32590

  scaffold14|si     978851 AATTGAAACAAAAATTGATGTGTGGTGAGTACAATAATG--AAAAAAGGC 978898
                                   --     vi ii    v    i      i  --       ii
C scaffold170|s       2844 AATTGAAA--AAAATGAACATGTGTTGAGCACAATAGTGTGAAAAAAGAT 2797

  scaffold14|si     978899 AAGTTCATGAGAACTTACCTTCAAAATTGACATGCCGCCACCAATTGTTG 978948
                           i         i    i   ii      vv  vv     ii         v
C scaffold170|s       2796 GAGTTCATGAAAACTCACCCCCAAAATATACCGGCCGCTGCCAATTGTTC 2747

  scaffold14|si     978949 TTGGCTAAATTGGGGTTCCAGGCAGGATGCCAAGCGTAGTCTGTGGGCTG 978998
                                v v iv v   i v v  i i     v i vi         i   
C scaffold170|s       2746 TTGGCAACACGGCGGTCCAATGCGGAATGCCTAACTCAGTCTGTGGACTG 2697

  scaffold14|si     978999 AGTTTCCGCCATTCTGCCAGTA--GGCCTGTAAATATTTAATTG-AAAAA 979045
                                 v  v   i    v   -- i       v          -     
C scaffold170|s       2696 AGTTTCGGCAATTTTGCCCGTATAGACCTGTAACTATTTAATTGGAAAAA 2647

  scaffold14|si     979046 AATGATGTGTGGTGA--ATAATAATG-AAAA----AAGAGCTAGTTCATC 979088
                             v  i         --   i ii  - i  ----     i --  v --
C scaffold170|s       2646 AAGGACGTGTGGTGAGTATAGTGGTGTAGAACATGAAGAGTT--TTAA-- 2601

  scaffold14|si     979089 ATAACTCACTTCAA-AATTGACCTGCTGATGCCAATTG------------ 979125
                              v  i  ii v -   vv   v    v         ------------
C scaffold170|s       2600 ATATCTTACCCCCACAATATACCGGCTGCTGCCAATTGTTGTTGGCAACA 2551

  scaffold14|si     979126 ----GG---AGGGC--------TAACTCAGTCTGTGGGCAGAGTTTTGGC 979160
                           ----  --- i   --------               i v        i 
C scaffold170|s       2550 TGGCGGTCCAAGGCAGAATGCCTAACTCAGTCTGTGGACTGAGTTTTGAC 2501

  scaffold14|si     979161 CGTTCCGCGAGTTGGCTTGTAAATATTTAATTGAAAAAGAAATTAC-ATG 979209
                           vi  i   vi  v   i  i  v               -  v  i -i  
C scaffold170|s       2500 GATTTCGCTGGTAGGCCTGCAACTATTTAATTGAAAAA-AATTTGCCGTG 2452

  scaffold14|si     979210 TGCTGAATAAAATAATTGTAAAA-AGTGCGAGTTCATGAGAACTCACCTT 979258
                             v   i  v    -     i  - ivi i iv  v   vv       ii
C scaffold170|s       2451 TGGTGAGTATAATA-TTGTAGAACAAGACAAAATCTTGATTACTCACCCC 2403

  scaffold14|si     979259 CAAAATTGACCCTCCGCTGCCAATTGTTGTTGGCTACATGGCGGTGCCAG 979308
                                 vv   vv               v     v   i        v  
C scaffold170|s       2402 CAAAATATACCGGCCGCTGCCAATTGTTCTTGGCAACACGGCGGTGCAAG 2353

  scaffold14|si     979309 GTGGGATGCCAAACTCAGTCTATGGGCTGAGTTTCGGTCGTTCCCGTGAT 979358
                            i    v vvv          i   i           i       i    
C scaffold170|s       2352 GCGGGAGGGATAACTCAGTCTGTGGACTGAGTTTCGGCCGTTCCCATGAT 2303

  scaffold14|si     979359 GGGATGACGGGGTATCA---ATGTAATTGAAAAAATGTAGGTG---GA-G 979401
                              -i ii i       ---                ii vi  ---  - 
C scaffold170|s       2302 GGG-CGGTGAGGTATCAGTGATGTAATTGAAAAAATACACATGTGTGATG 2254

  scaffold14|si     979402 GGATAGAAGCAAGAGTGCACCCCCTCTACAGTTGCTGCTGGTGCAAGCAC 979451
                           v  v  v  ii    v  i- v iv         iiv    vv       
C scaffold170|s       2253 TGAAAGCAGTGAGAGGGCG-CACTGCTACAGTTGTCTCTGGGTCAAGCAC 2205

  scaffold14|si     979452 CTGTGTTGTAGGTATGGTACAGTATTTTACCATACCATACTGTA 979495
                            vv       -         vi  iv vivi    i v      
C scaffold170|s       2204 CATTGTTGTA-GTATGGTACCATACATAGATATACTAAACTGTA 2162

Matrix = 20p43g.matrix
Kimura (with divCpGMod) = 25.17
Transitions / transversions = 1.09 (74/68)
Gap_init rate = 0.04 (27 / 644), avg. gap size = 2.22 (60 / 27)


891 16.21 16.67 3.79 scaffold14|size2522936 979401 979682 (1518045) rnd-5_family-1816#Unknown 210 526 (193) m_b18s001i21 32593

  scaffold14|si     979401 GGGATAGAAGC-AAGAGTGCACCCCCTCTACAGTTGCTGCTGGTGCAAGC 979449
                               i     i-i              -- v  i                
  rnd-5_family-        210 GGGACAGAAGTTGAGAGTGCACCCCCT--AGAGCTGCTGCTGGTGCAAGC 257

  scaffold14|si     979450 ACCTGTGTTGTAGGTATGGTACAGTATTTTACCATACCATACTGTAGGTA 979499
                            vv         -----     i     v                 ?i  
  rnd-5_family-        258 AGGTGTGTTGTA-----GGTACGGTATTGTACCATACCATACTGTANATA 302

  scaffold14|si     979500 ------TATAA-GTACAAGTACTATTTTG--AGTATTTTTTGGTGCAGCC 979540
                           ------   i -  iii v  i v  v  --v   -       i    i 
  rnd-5_family-        303 ATATTTTATGATGTGTGATTATTCTTGTGTTCGTA-TTTTTGGCGCAGTC 351

  scaffold14|si     979541 ACTT----------------------------ATGATGG-----TACTAA 979557
                               ----------------------------       -----    v 
  rnd-5_family-        352 ACTTCTCATAGTCATGTTTTGGATACCTTAAAATGATGGAATTTTACTTA 401

  scaffold14|si     979558 TACATAACTATCAAATAATATAGCATATA-GAAGTAATCATGATGTAAA- 979605
                                 v      --- i i   v     - vv          i  v  -
  rnd-5_family-        402 TACATATCTATCA---AGTGTAGAATATATGTTGTAATCATGACGTTAAC 448

  scaffold14|si     979606 -AATAATATTAGGCCTAGCCAGGGAA-GACATACATCTGGCATGTGAATT 979653
                           -     ? v    -        v   -   i   v v   v iiv     
  rnd-5_family-        449 NAATAANAATAGG-CTAGCCAGTGAATGACGTACTTGTGGGACAGGAATT 497

  scaffold14|si     979654 CTCAAAATGTTAACTTAATTCCTATTTGG 979682
                                v  vivv             ?   
  rnd-5_family-        498 CTCAACATTCGTACTTAATTCCTATNTGG 526

Matrix = 20p43g.matrix
Kimura (with divCpGMod) = 16.49
Transitions / transversions = 0.83 (20/24)
Gap_init rate = 0.08 (22 / 281), avg. gap size = 2.68 (59 / 22)


1449 9.95 0.47 0.94 scaffold14|size2522936 979614 979826 (1517901) C rnd-1_family-131#Unknown (0) 212 1 m_b18s001i22 32594

  scaffold14|si     979614 TAGGCCTAGCCAGGGAA-GACATACATCTGGCATGTGAATTCTCAAAATG 979662
                                        v   -             i i v             v
C rnd-1_family-        212 TAGGCCTAGCCAGTGAATGACATACATCTGGTACGGGAATTCTCAAAATT 163

  scaffold14|si     979663 TTAACTTAATTCCTATTTGGGTTTTTTTTGAGAGATTTGGCAGATTAAGG 979712
                            vv                 ivvv                       i  
C rnd-1_family-        162 TGTACTTAATTCCTATTTGGAGGGTTTTTGAGAGATTTGGCAGATTAGGG 113

  scaffold14|si     979713 TCCTAACCTGGCCAGTGAATGACGTACTTGTGGGACAGCAATTCTCAACA 979762
                                    i                            v           
C rnd-1_family-        112 TCCTAACCTAGCCAGTGAATGACGTACTTGTGGGACAGGAATTCTCAACA 63

  scaffold14|si     979763 TTCGTATTTAAATCCTATATGTGCGGAGCTTAAAAAATGGCAGAACACAT 979812
                              i       v         viv  v i               --    
C rnd-1_family-         62 TTCATATTTAATTCCTATATGGAGGGTGTTTAAAAAATGGCAGA--ACAT 15

  scaffold14|si     979813 ATATAAAACCAACC 979826
                                         
C rnd-1_family-         14 ATATAAAACCAACC 1

Matrix = 20p43g.matrix
Kimura (with divCpGMod) = 10.19
Transitions / transversions = 0.62 (8/13)
Gap_init rate = 0.01 (3 / 212), avg. gap size = 1.00 (3 / 3)


737 15.67 2.33 3.53 scaffold14|size2522936 979720 979891 (1517836) rnd-5_family-1816#Unknown 462 631 (88) m_b18s001i23 32595

  scaffold14|si     979720 CTGGCCAGTGAATGACGTACTTGTGGGACAGCAATTCTCAACATTCGTAT 979769
                             i                            v                 i
  rnd-5_family-        462 CTAGCCAGTGAATGACGTACTTGTGGGACAGGAATTCTCAACATTCGTAC 511

  scaffold14|si     979770 TTAAATCCTATATGTGCGGAGCTTAAAAAA-TGGCAGAACACATATATAA 979818
                               v      ?  viv  v i        -  i   -   ---  i ? 
  rnd-5_family-        512 TTAATTCCTATNTGGAGGGTGTTTAAAAAATTGACAG-ACA---ATGTNA 557

  scaffold14|si     979819 AACCAACCAATTTGAAAAT-AAAAATAGGACCAACAAGCCTCCAACAA-- 979865
                              ?   vi   i vv   -              i    ivi  v   --
  rnd-5_family-        558 AACNAACGGATTCGTCAATAAAAAATAGGACCAATAAGCTGTCACCAAAT 607

  scaffold14|si     979866 AAAATTCAAAAGCGAAGCCTAGAATC 979891
                                v     i -- i  iv     
  rnd-5_family-        608 AAAATACAAAAAC--AACCCCGAATC 631

Matrix = 20p43g.matrix
Kimura (with divCpGMod) = 17.33
Transitions / transversions = 1.17 (14/12)
Gap_init rate = 0.05 (9 / 171), avg. gap size = 1.11 (10 / 9)


1119 18.81 3.99 1.77 scaffold14|size2522936 979829 980104 (1517623) C scaffold170|size558746_(dbseq-nr_246)_[277812,288266]#LTR/Gypsy (8448) 2007 1726 m_b18s001i24 32590

  scaffold14|si     979829 TTTGAAAATAAAAATAGGACCAACAAGCCTCCAACAAAA--AATTCAAAA 979876
                                     vi      v    v v  v- i   v   --  v   v i
C scaffold170|s       2007 TTTGAAAATATGAATAGGCCCAAAACGCA-CTAACCAAATGAAATCATAG 1959

  scaffold14|si     979877 GCGAAGCCTAGAATCGCAACTA---CTAGACC--CAACATAGGTGATCTT 979921
                           iiv    v      i v   i ---     i --     --         
C scaffold170|s       1958 ATCAAGCGTAGAATTGAAACCAAAACTAGATCTGCAACA--GGTGATCTT 1911

  scaffold14|si     979922 CCTGTTAGGAACTCGTGATTCGTAAAATGTCAGTCATGAATCACACGTAC 979971
                           v v   viv             i   v   v         v  v  ivv 
C scaffold170|s       1910 GCAGTTTACAACTCGTGATTCGCAAATTGTGAGTCATGAAACAAACAACC 1861

  scaffold14|si     979972 ACTTGGAAGATTATTTT---CTTCAAAGCTTAGTGTGATAAATGTAACTG 980018
                              iv      -     ---                      i v  v  
C scaffold170|s       1860 ACTCCGAAGAT-ATTTTTTGCTTCAAAGCTTAGTGTGATAAACGAAAATG 1812

  scaffold14|si     980019 TGGCTTAAACAATGTATAAAA-AACTGGTAAGCCCCCCATACACACTTGA 980067
                           i       ii           -   i     v  v   i     v     
C scaffold170|s       1811 CGGCTTAAGTAATGTATAAAAGAACCGGTAACCCACCCGTACACTCTTGA 1762

  scaffold14|si     980068 AACCTCAGGTATCCTGCCTGTATACTCTGACATTTTG 980104
                             i-  v    v   v  i   i              
C scaffold170|s       1761 AAT-TCCGGTAACCTCCCCGTACACTCTGACATTTTG 1726

Matrix = 20p43g.matrix
Kimura (with divCpGMod) = 19.49
Transitions / transversions = 0.70 (21/30)
Gap_init rate = 0.04 (10 / 275), avg. gap size = 1.60 (16 / 10)


1000 16.23 4.59 2.50 scaffold14|size2522936 980116 980311 (1517416) C rnd-5_family-335#Unknown (152) 203 4 m_b18s001i25 32596

  scaffold14|si     980116 ATGAGTGCTGCGTCATCAAACTGATGCTTGTCAAGTGACACAAATGGAGG 980165
                            i   i i                i  vi          i          
C rnd-5_family-        203 ACGAGCGTTGCGTCATCAAACTGACGCGCGTCAAGTGACGCAAATGGAGG 154

  scaffold14|si     980166 -GCATTGGTAGTGGACTGAGGACTGTTGAACTTTGTTACCTAGGTAACAT 980214
                           -  i vii v i    i      i               viiv  i   v
C rnd-5_family-        153 AGCGTAAATCGCGGACCGAGGACCGTTGAACTTTGTTACGCGTGTGACAA 104

  scaffold14|si     980215 CACTGCC------TAATGACCTACCAC-AAAAAATGTGACATCCTTACTA 980257
                            v     ------    v       v -      i               
C rnd-5_family-        103 CCCTGCCTACCGTTAATTACCTACCTCAAAAAAACGTGACATCCTTACTA 54

  scaffold14|si     980258 ATATGTATTATGGTAGTCTACCTCAGT-AAATGATGTACCAGTTTGGGCA 980306
                                   ----i  v           -    i   i-  vv        
C rnd-5_family-         53 ATATGTAT----ATACTCTACCTCAGTAAAATAATGC-CCCCTTTGGGCA 9

  scaffold14|si     980307 CCAGG 980311
                                
C rnd-5_family-          8 CCAGG 4

Matrix = 20p43g.matrix
Kimura (with divCpGMod) = 11.90
Transitions / transversions = 1.58 (19/12)
Gap_init rate = 0.05 (9 / 195), avg. gap size = 1.56 (14 / 9)


355 26.38 3.48 9.47 scaffold14|size2522936 980220 980420 (1517307) C genome_2_15377#DNA (429) 190 1 m_b18s001i26 32597

  scaffold14|si     980220 CCTAATGACCTACCACAAAAAATGTGACATCCTTACTAATATGTATTATG 980269
                                 i iv    v i      v      ------- i  ---     v
C genome_2_1537        190 CCTAATAATGTACCTCGAAAAATTTGACAT-------AGTA---ATTATC 151

  scaffold14|si     980270 GTAGTCTACCTCAGT---AAATGATGTACCAGTTTGGGCACCAGGCAAGA 980316
                           ----i       ii ---  v    v--  v   v         -   - 
C genome_2_1537        150 ----CCTACCTCGATCAGAATTGATC--CCCGTTGGGGCACCAG-CAA-A 109

  scaffold14|si     980317 CCTACTCAAC----AGGGCCAGAATGGGGACAAATATACCCAGTGCTGGC 980362
                            vvvi    v----  v    v  i     v   v iii     v  i v
C genome_2_1537        108 CGATTTCAAGGTAAAGTGCCACAACGGGGAGAAAAACGTCCAGTTCTAGA 59

  scaffold14|si     980363 ACTGGGCGCAAAAATGGTCCAGTGCTGGAACTGGGGTGGTGTCAAAATGG 980412
                                i  v vvvv v       v  i        ii    i vv     
C genome_2_1537         58 ACTGGACGAATTTTTTGTCCAGTTCTAGAACTGGGACGGTGCCCTAATGG 9

  scaffold14|si     980413 GGCCTAAC 980420
                            ii i   
C genome_2_1537          8 GATCCAAC 1

Matrix = 20p43g.matrix
Kimura (with divCpGMod) = 28.53
Transitions / transversions = 0.78 (21/27)
Gap_init rate = 0.10 (20 / 200), avg. gap size = 1.25 (25 / 20)

370 27.98 4.58 1.91 scaffold14|size2522936 980271 980423 (1517304) C genome_1_19309#DNA (212) 157 1 m_b18s001i27 32597

  scaffold14|si     980271 TAGTCT-ACCTCAGTAAATGATGTACCA--GTTTGGGCACCAGGCAAGAC 980317
                              i  -      i v   -  vi i  --   v      ii iv  v v
C genome_1_1930        157 TAGCCTTACCTCAATCAAT-ATTCATCACCGTTGGGGCACTGGAAAATAA 109

  scaffold14|si     980318 CTACTCAAC----AGGGCCAGAATGGGGACAAATATACCCAGTGCTGGCA 980363
                           i --     ----  v   vv  i     v   v iii     v  i v 
C genome_1_1930        108 TT--TCAACGCATAGTGCCCCAACGGGGAGAAAAACGTCCAGTTCTAGAA 61

  scaffold14|si     980364 CTGGGCGCAAAAATGGTCCAGTGCTGGAACTGGGGTGGTGTCAAAATGGG 980413
                               i  v  v v v       v  i        ii    i vv  i   
C genome_1_1930         60 CTGGACGAAATATTCGTCCAGTTCTAGAACTGGGACGGTGCCCTAACGGG 11

  scaffold14|si     980414 GCCTAACATA 980423
                           ii i      
C genome_1_1930         10 ATCCAACATA 1

Matrix = 20p43g.matrix
Kimura (with divCpGMod) = 31.44
Transitions / transversions = 1.10 (22/20)
Gap_init rate = 0.04 (6 / 152), avg. gap size = 1.67 (10 / 6)

479 20.65 1.09 0.00 scaffold14|size2522936 980330 980421 (1517306) C genome_8_15991#DNA (189) 93 1 m_b18s001i29 32597

  scaffold14|si     980330 GCCAGAATGGGGACAAATATACCCAGTGCTGGCACTGGGCGCAAA-AATG 980378
                               i  i      i   vi         ii        vv    -    
C genome_8_1599         93 GCCAAAACGGGGACGAATTCACCCAGTGCCAGCACTGGGACCAAACAATG 44

  scaffold14|si     980379 GTCCAGTGCTGGAACTGGGGTGGTGTCAAAATGGGGCCTAACA 980421
                           vi       ii        ii    i     i   v  i    
C genome_8_1599         43 TCCCAGTGCCAGAACTGGGACGGTGCCAAAACGGGTCCCAACA 1

Matrix = 20p43g.matrix
Kimura (with divCpGMod) = 19.33
Transitions / transversions = 2.80 (14/5)
Gap_init rate = 0.01 (1 / 91), avg. gap size = 1.00 (1 / 1)


394 26.52 2.96 2.21 scaffold14|size2522936 980289 980423 (1517304) genome_1_19309#DNA 234 369 (0) m_b18s001i28 32598

  scaffold14|si     980289 GATGTACCAGTTTGGGCACCAGGCAAGACCTACTCA---ACAGGGCCAGA 980335
                             i  -      ivi v  ii    v--  i i   ---  i v   vv 
  genome_1_1930        234 GACGT-CCAGTTCTAGAACTGGGCAC--CCCATTCAGGCACGGTGCCCCA 280

  scaffold14|si     980336 ATGGGGACAAATATACCCAGTGCTGGCACTGGGCGCAAAAA-TGGTCCAG 980384
                            i     v   v i i     v  i v     i  v     - v      
  genome_1_1930        281 ACGGGGAGAAAAACATCCAGTTCTAGAACTGGACGAAAAAAATTGTCCAG 330

  scaffold14|si     980385 TGCTGGAACTGGGGTGGTGTCAAAATGGGGCCTAACATA 980423
                            v  i        ii    i vv      ii i      
  genome_1_1930        331 TTCTAGAACTGGGACGGTGCCCTAATGGGATCCAACATA 369

Matrix = 20p43g.matrix
Kimura (with divCpGMod) = 28.93
Transitions / transversions = 1.33 (20/15)
Gap_init rate = 0.04 (5 / 134), avg. gap size = 1.40 (7 / 5)


1218 15.35 10.09 7.23 scaffold14|size2522936 980423 980759 (1516968) C rnd-5_family-1816#Unknown (164) 555 210 m_b18s001i30 32599

  scaffold14|si     980423 ACATTTTCTGCCAATTTTTATGACACCCTCCAAATAAGAATTAAATACTC 980472
                                v    i        vvi          ?   i       i   vv
C rnd-5_family-        555 ACATTGTCTGTCAATTTTTTAAACACCCTCCANATAGGAATTAAGTACGA 506

  scaffold14|si     980473 ATTTTGAGAATTCCTGTCCCGGAAGGACGTCATTCCCTGGCTAGGTCTGT 980522
                             v                 iv   v         v        -i  i 
C rnd-5_family-        505 ATGTTGAGAATTCCTGTCCCACAAGTACGTCATTCACTGGCTAG-CCTAT 457

  scaffold14|si     980523 TATTACTC-TTAATGTCATCATTTCAGCATCATATT----ATT------A 980561
                            ?   i ?-    i     v   v  i   -     ---- i ------ 
C rnd-5_family-        456 TNTTATTNGTTAACGTCATGATTACAACAT-ATATTCTACACTTGATAGA 408

  scaffold14|si     980562 TATG-ATAATCTACACTCCATAGTT----------------ATGTCTGTG 980594
                               -    viv v i     vi  ----------------   v  i  
C rnd-5_family-        407 TATGTATAAGTAAAATTCCATCATTTTAAGGTATCCAAAACATGACTATG 358

  scaffold14|si     980595 AGAAGTGACTGCGCCAATAAAATATAAACACGA-----ATTACACATCAC 980639
                                            --     ii     i -----  i        i
C rnd-5_family-        357 AGAAGTGACTGCGCCAA--AAATACGAACACAAGAATAATCACACATCAT 310

  scaffold14|si     980640 AAAATACTACTTATATATATCTACAGTATGTTATGGTACAAGCCATACCA 980689
                                 i  ---------- ?         v          ----    i
C rnd-5_family-        309 AAAATATTA----------TNTACAGTATGGTATGGTACAA----TACCG 274

  scaffold14|si     980690 TAGCATACTTACAAAAGACCTGTTTGTACCAGCAGCAACTCTAGAGGGGG 980739
                             ----- i     v v     i   i          i    --      
C rnd-5_family-        273 TA-----CCTACAACACACCTGCTTGCACCAGCAGCAGCTCT--AGGGGG 231

  scaffold14|si     980740 TACACTCTC-ACTTCTATCTC 980759
                            i       -      i  i 
C rnd-5_family-        230 TGCACTCTCAACTTCTGTCCC 210

Matrix = 20p43g.matrix
Kimura (with divCpGMod) = 16.48
Transitions / transversions = 1.53 (29/19)
Gap_init rate = 0.10 (32 / 336), avg. gap size = 1.84 (59 / 32)


922 27.74 5.25 6.71 scaffold14|size2522936 980642 981155 (1516572) scaffold170|size558746_(dbseq-nr_246)_[277812,288266]#LTR/Gypsy 2160 2666 (7789) m_b18s001i31 32600

  scaffold14|si     980642 AATACTACTTATATATATCTACAGTATGTTATGGTACAAGCCATACCATA 980691
                                vii   -i        -----   -       ----     i i 
  scaffold170|s       2160 AATACAGTTTA-GTATATCTA-----TGT-ATGGTAC----CATACTACA 2198

  scaffold14|si     980692 GCATACTTACAAAAGACCTGTTTGTACCAGCAGCAACTCTAGAGGGGGTA 980741
                           --------    vi ---  i   vv    vii     v   vi v -ii
  scaffold170|s       2199 --------ACAATGG---TGCTTGACCCAGAGACAACTGTAGCAGTG-CG 2236

  scaffold14|si     980742 CACTCTCACTTCTATCTCATGAC-C---TCCATTTTTTCAAGTACATG-- 980785
                            v        v  v  v   v  - --- vi          v     v--
  scaffold170|s       2237 CCCTCTCACTGCTTTCACATCACACATGTGTATTTTTTCAATTACATCAC 2286

  scaffold14|si     980786 -GATACCCTGCCATCCCACCACAAGAAAAGCTGAAACTTAGCCCACAGAC 980834
                           -      iii  i-    i  iii   vi  i      i  i        
  scaffold170|s       2287 TGATACCTCACCG-CCCATCATGGGAACGGCCGAAACTCAGTCCACAGAC 2335

  scaffold14|si     980835 TGAGTTTGGTGTCCTGCCTAGCACTGCCATCAAGCCAACAACAATTATCA 980884
                                 vvviv   i    v    i   i vvv     v       iv  
  scaffold170|s       2336 TGAGTTATCCCTCCCGCCTTGCACCGCCGTGTTGCCAAGAACAATTGGCA 2385

  scaffold14|si     980885 GTGTCGGGTATTTTATGAAGGTGCATTTTTATCAA---CTTGACTCTTTT 980931
                            i v v     v  v  ii    vi--- v     ---i   v  iv  i
  scaffold170|s       2386 GCGGCCGGTATATTTTGGGGGTGAG---TAATCAAGATTTTGTCTTGTTC 2432

  scaffold14|si     980932 CATGAATGGTTTACTGGACACACGTCA---TTTTTTTAATTGAATACTTA 980978
                           i i-   iv v    viv      v  ---      i    i    v  i
  scaffold170|s       2433 TAC-AATATTATACTCACCACACGGCAAATTTTTTTCAATTAAATAGTTG 2481

  scaffold14|si     980979 CAGGCCTACCATGGGAATGGCCA------AGCTCACTGAC-AAGTTTGGC 981021
                                      vv i   v i  ------  ii   v   -i    v   
  scaffold170|s       2482 CAGGCCTACCAGCGAAATCGTCAAAACTCAGTCCACAGACTGAGTTAGGC 2531

  scaffold14|si     981022 GTCCCACCTAGCACCTTGATCTAGCCAACAGCAATTGGCAGTGGGGGGTA 981071
                           i i ii   v v   viv  v v       i          ii vv    
  scaffold170|s       2532 ATTCTGCCTTGGACCGCCATGTTGCCAACAACAATTGGCAGCAGCCGGTA 2581

  scaffold14|si     981072 TATTTTCAGAGTGAG---TCTAGTGCTACTT--TG-CCTATTTCATTATT 981115
                               v vi i  i  --- i  ivi  -   --  -i   ivi  i  --
  scaffold170|s       2582 TATTGTGGGGGTAAGATATTTAAAACT-CTTCATGTTCTACACCACTA-- 2628

  scaffold14|si     981116 TTTTACTGTACACATGTCAATTTTTT-CAATTGAATACTTA 981155
                           ---    vvv    i   vv      -     i    v   
  scaffold170|s       2629 ---TACTCACCACACGTCCTTTTTTTCCAATTAAATAGTTA 2666

Matrix = 20p43g.matrix
Kimura (with divCpGMod) = 32.20
Transitions / transversions = 1.08 (69/64)
Gap_init rate = 0.09 (46 / 513), avg. gap size = 1.33 (61 / 46)


732 23.40 5.10 4.76 scaffold14|size2522936 981162 981475 (1516252) C rnd-1_family-86#Unknown (222) 604 290 m_b18s001i32 32601

  scaffold14|si     981162 GTCTTAGCGCTCTTAAAAACAGCCTTTTTCACACATTTCCC--GGGCCTG 981209
                                        vv v   -v                   --v v   -
C rnd-1_family-        604 GTCTTAGCGCTCTACACAAC-TCCTTTTTCACACATTTCCCCATGTCCT- 557

  scaffold14|si     981210 GACGCGAAGTTCCAAGAT---CGTGTTCACAACTTTTTTCACACAAGTTT 981256
                           -    i  v    iv   ---  -iii  -          i     vi  
C rnd-1_family-        556 -ACGCAAATTTCCGCGATTTCCG-ACCCA-AACTTTTTTCGCACAATCTT 510

  scaffold14|si     981257 TATCTGATGAAGGACAGATCTCTT-CAC-AATTAA---TTGTGAGCTCTA 981301
                            -  i  i  vv iv   iv  ii-   -      ---          --
C rnd-1_family-        509 T-TCCGACGACTGGGAGACGTCCCACACAAATTAATAGTTGTGAGCTC-- 463

  scaffold14|si     981302 ACAAATACTTGTGA-GGTTGGCCTTGGTCTCAGAAATTTTTGTGAGACTC 981350
                               v  i     ?- i i    ii-i  v  v  v     viivi   i
C rnd-1_family-        462 ACAACTATTTGTGNCGATCGGCCCC-ATCACACAACTTTTTTCACAACTT 414

  scaffold14|si     981351 TCCATGCACAGTT----GCGCACAAAATTATTACACATCATATCTGGTTC 981396
                           iiiv      vv ----    v  v   --   v i -     ii     
C rnd-1_family-        413 CTTTTGCACACATGCGGGCGCTCACAAT--TTAAATA-CATATTCGGTTC 367

  scaffold14|si     981397 CCACGCACGTACGTGTGAAAAGAGATCGAAATATAATATTAGAATATTGT 981446
                               vi  v i-  -i    v      i v -    v   v         
C rnd-1_family-        366 CCACTTACCTG-GT-CGAAATGAGATCAACA-ATAAGATTCGAATATTGT 320

  scaffold14|si     981447 TTT-TGAAAACGTCTCAAAATAATATTTAA 981475
                              -ii     v       vi       i 
C rnd-1_family-        319 TTTGCAAAAACTTCTCAAACCAATATTTGA 290

Matrix = 20p43g.matrix
Kimura (with divCpGMod) = 24.87
Transitions / transversions = 1.12 (37/33)
Gap_init rate = 0.07 (23 / 313), avg. gap size = 1.35 (31 / 23)


595 18.54 1.59 1.59 scaffold14|size2522936 981386 981511 (1516216) rnd-1_family-502#Unknown 1 126 (152) m_b18s001i33 32602

  scaffold14|si     981386 ATATCTGGTTCCCACGCACGTACGTGTGAAAAGAGATCGAAATATAATAT 981435
                               ii         vi    vi vvi    v     ii     -- v  
  rnd-1_family-          1 ATATTCGGTTCCCACTTACGTCTGGTCGAAATGAGATTAAAATA--AGAT 48

  scaffold14|si     981436 TAGAATATTGTTTT-TGAAAACGTCTCAAAATAATATTTAATTCCTATGT 981484
                            v            -i      v       v                   
  rnd-1_family-         49 TCGAATATTGTTTTGCGAAAACTTCTCAAACTAATATTTAATTCCTATGT 98

  scaffold14|si     981485 AACGCTCGAGGGTTG-TTGATACTTTTG 981511
                           i     i  i   i -  i    i    
  rnd-1_family-         99 GACGCTTGAAGGTCGTTTAATACCTTTG 126

Matrix = 20p43g.matrix
Kimura (with divCpGMod) = 17.66
Transitions / transversions = 1.56 (14/9)
Gap_init rate = 0.03 (4 / 125), avg. gap size = 1.00 (4 / 4)


14878 9.78 0.92 2.00 scaffold14|size2522936 981515 983686 (1514041) scaffold170|size558746_(dbseq-nr_246)_[277812,288266]#LTR/Gypsy 1685 3833 (6622) m_b18s001i34 32603

  scaffold14|si     981515 CACTGCAAATGAAAAACACCGGTAACCTCCCCGTACACTCGCAAAACGTC 981564
                                    i                             i      i   
  scaffold170|s       1685 CACTGCAAACGAAAAACACCGGTAACCTCCCCGTACACTTGCAAAATGTC 1734

  scaffold14|si     981565 AGAGTGTACGGGGAGGTTACCGGAATTTCAAGAGTGTACGGGTGGGTTAC 981614
                                                                             
  scaffold170|s       1735 AGAGTGTACGGGGAGGTTACCGGAATTTCAAGAGTGTACGGGTGGGTTAC 1784

  scaffold14|si     981615 CGGTTTTTTTATACATTACTTTAGCCGCATTTTTGTTTATCACGCTAAGC 981664
                                i               v           i         i      
  scaffold170|s       1785 CGGTTCTTTTATACATTACTTAAGCCGCATTTTCGTTTATCACACTAAGC 1834

  scaffold14|si     981665 TTTGAAGCAAAATAAATCTTCCGAGTGGTTGTTTGTTTCATGACTCACAT 981714
                                       v v      v                           v
  scaffold170|s       1835 TTTGAAGCAAAAAATATCTTCGGAGTGGTTGTTTGTTTCATGACTCACAA 1884

  scaffold14|si     981715 TTTGCAAATCACGAGTTGTAAACAGCAAGATCACCTGTTG--GGTCTAGT 981762
                                i                 v                -- i      
  scaffold170|s       1885 TTTGCGAATCACGAGTTGTAAACTGCAAGATCACCTGTTGCAGATCTAGT 1934

  scaffold14|si     981763 TTTGGTTTCAATTCTAGGCTTGATC-ATGACTTCATTTGGTGAGTGTGCT 981811
                                           v        -    i          v    i i 
  scaffold170|s       1935 TTTGGTTTCAATTCTACGCTTGATCTATGATTTCATTTGGTTAGTGCGTT 1984

  scaffold14|si     981812 TTGGGCCTATTCATATTTTCAAAATAATATGGTACTATCAGAAGTGACTG 981861
                                                     ---        i            
  scaffold170|s       1985 TTGGGCCTATTCATATTTTCAAAATA---TGGTACTACCAGAAGTGACTG 2031

  scaffold14|si     981862 CGCCAAAAAATGAGAACACA---TAAGAATAATAAGTGGGGCTGAAAATT 981908
                                      i        ---                           
  scaffold170|s       2032 CGCCAAAAAATAAGAACACAACATAAGAATAATAAGTGGGGCTGAAAATT 2081

  scaffold14|si     981909 GGCGTAGTGTGTCTACGTGTTTGTTACTTATTCCTTTGTATCAACTCACC 981958
                                                            v         vv     
  scaffold170|s       2082 GGCGTAGTGTGTCTACGTGTTTGTTACTTATTCGTTTGTATCACGTCACC 2131

  scaffold14|si     981959 TAATTCTTTTGTGGCGTATTTGTATGGTAATACAGTTTTAGTACATCTAC 982008
                                   v      i    i     i           -    i     i
  scaffold170|s       2132 TAATTCTTGTGTGGCATATTCGTATGATAATACAGTTT-AGTATATCTAT 2180

  scaffold14|si     982009 GTATGGTACCATACTACAACAATGGTGCTTGACCCAGACACAACAGTATG 982058
                                                                 v     ------
  scaffold170|s       2181 GTATGGTACCATACTACAACAATGGTGCTTGACCCAGAGACAAC------ 2224

  scaffold14|si     982059 GTACGGTATTGTACAATAGAAGTGCGCCCTCTCACTGCTTTCACATCACA 982108
                           ---------    ----- v                              
  scaffold170|s       2225 ---------TGTA-----GCAGTGCGCCCTCTCACTGCTTTCACATCACA 2260

  scaffold14|si     982109 CAATTAT-TTTTTTCAATTACATCACTGATACCCCACCGGCCCATCATGG 982157
                             vv i -                         i     -          
  scaffold170|s       2261 CATGTGTATTTTTTCAATTACATCACTGATACCTCACCG-CCCATCATGG 2309

  scaffold14|si     982158 GAATGGCCGAAACTCAGTCCACAGACTGAGTTATCCCTCCCGCCTTGCAC 982207
                              i                                              
  scaffold170|s       2310 GAACGGCCGAAACTCAGTCCACAGACTGAGTTATCCCTCCCGCCTTGCAC 2359

  scaffold14|si     982208 CGCCATGTTGCCAACAACAATTAGCAGCGGCGGGTATATTTTGGGGGTGA 982257
                               i         v       i        v                  
  scaffold170|s       2360 CGCCGTGTTGCCAAGAACAATTGGCAGCGGCCGGTATATTTTGGGGGTGA 2409

  scaffold14|si     982258 GTAATCACTATTTCGTCTTGTTCTGCAATAATATACTCACCACACGGCCA 982307
                                  vv    i          i     v                 v 
  scaffold170|s       2410 GTAATCAAGATTTTGTCTTGTTCTACAATATTATACTCACCACACGGCAA 2459

  scaffold14|si     982308 ATTTTTTTTCAATTAATTAGTTGCAGACCTGCCGGCGAAATCGCCGAAAC 982357
                                   -       v         i   i  i         i i    
  scaffold170|s       2460 ATTTTTTT-CAATTAAATAGTTGCAGGCCTACCAGCGAAATCGTCAAAAC 2508

  scaffold14|si     982358 TCAGTCCACAGACTGAGTTAGGCATTCCGCCTTGGACCGCCGTGTTGCCA 982407
                                                      i             i        
  scaffold170|s       2509 TCAGTCCACAGACTGAGTTAGGCATTCTGCCTTGGACCGCCATGTTGCCA 2558

  scaffold14|si     982408 ACAACAATTGGCAGCGGCGGGTATATTTTGGGGGTGAGTTGTGATGAACT 982457
                                          i  v        v       i  v i vvvi    
  scaffold170|s       2559 ACAACAATTGGCAGCAGCCGGTATATTGTGGGGGTAAGATATTTAAAACT 2608

  scaffold14|si     982458 CACCATTTTTTGCACTATAATACTCACCACACGGCCAATTTTTTTTTCCA 982507
                            vi   v  i i   i iv              v  ----          
  scaffold170|s       2609 CTTCATGTTCTACACCACTATACTCACCACACGTCC----TTTTTTTCCA 2654

  scaffold14|si     982508 ATTAATTAGTTGAAGGCCTGT-CGG-CGAAATCGCCGAAACTCAGTCCAC 982555
                                v     iv   i  i -   - i    i                 
  scaffold170|s       2655 ATTAAATAGTTACAGGTCTATACGGGCAAAATTGCCGAAACTCAGTCCAC 2704

  scaffold14|si     982556 AGACTGAGTTAGGCATTCCGCCTTGGACCGCCGTGTTGCCAACAACAATT 982605
                                                v                    v       
  scaffold170|s       2705 AGACTGAGTTAGGCATTCCGCATTGGACCGCCGTGTTGCCAAGAACAATT 2754

  scaffold14|si     982606 GGCAGCGGCGGGTATATTTTGGGGGTGAGTTGTGATGAACTTACCATGTT 982655
                                    v                     v v       i i v v  
  scaffold170|s       2755 GGCAGCGGCCGGTATATTTTGGGGGTGAGTTTTCATGAACTCATCTTTTT 2804

  scaffold14|si     982656 TTGCACTATAATACTCACCACACGTCCATTTTTTTTTCAATTAATTATTT 982705
                            ii      vi i    v    i  i         --          v  
  scaffold170|s       2805 TCACACTATTGTGCTCAACACATGTTCATTTTTTT--CAATTAATTAGTT 2852

  scaffold14|si     982706 GCAGGCCTGCCGGCGAAATCGC-GAAACTCAGTCCACAGAC------TGA 982748
                           i    i  i i   i       -          i       ------   
  scaffold170|s       2853 ACAGGTCTACTGGCAAAATCGCCGAAACTCAGTTCACAGACACAGACTGA 2902

  scaffold14|si     982749 GTTAGGCATTCCGCCTTGGACCGCCGTGTTGCCAACAACAATTGGCAGCG 982798
                                                    i         v             i
  scaffold170|s       2903 GTTAGGCATTCCGCCTTGGACCGCCATGTTGCCAAGAACAATTGGCAGCA 2952

  scaffold14|si     982799 GCAGGTATATTTTGGGGGTGAGTTGTGATGTA---CTCACCATTTTTCGC 982845
                             v        v       i  v ---  v  ---   vi   v  iii 
  scaffold170|s       2953 GCCGGTATATTGTGGGGGTAAGAT---ATTTAAAACTCTTCATGTTCTAC 2999

  scaffold14|si     982846 ACTATAATACTCACCACACGTCCATTTTTTTCCCAATTAACTAGTTACAG 982895
                             i iv            i   v  iv     --      v         
  scaffold170|s       3000 ACCACTATACTCACCACATGTCAATCATTTTC--AATTAAATAGTTACAG 3047

  scaffold14|si     982896 GTGTACTTGCGAAATCGCTGAAACTCAGTCCACAGACTGAGTTTGGCATT 982945
                             v   vvv         i                        v      
  scaffold170|s       3048 GTCTACGGTCGAAATCGCCGAAACTCAGTCCACAGACTGAGTTAGGCATT 3097

  scaffold14|si     982946 CCGCCTTGGACCACCATGTTGCCAACAATATTTGGCAGCGGCGGGTATAT 982995
                            i        i i       i    v  i v       i   v       
  scaffold170|s       3098 CTGCCTTGGATCGCCATGTTACCAAGAACAATTGGCAGTGGCCGGTATAT 3147

  scaffold14|si     982996 TTTGGGGGTGAGTTGTGATGAACTCACCATTTTTTGCACTATAATACTCA 983045
                                        vv v     v   i v     ii      vi      
  scaffold170|s       3148 TTTGGGGGTGAGTATTCATGAAATCATCTTTTTTCACACTATTGTACTCA 3197

  scaffold14|si     983046 CCACACGTCCATTTTTTTCCCAATTAACTAGTTACAGGTGTACTGGCGAA 983095
                           v    i  iv         --      i           v       i  
  scaffold170|s       3198 ACACATGTTAATTTTTTTC--AATTAATTAGTTACAGGTCTACTGGCAAA 3245

  scaffold14|si     983096 ATCGCCGAAACTCAGTCCACAGACTGAGTTTGGCATTCCGCCTTGGACCG 983145
                                                         v          v        
  scaffold170|s       3246 ATCGCCGAAACTCAGTCCACAGACTGAGTTAGGCATTCCGCATTGGACCG 3295

  scaffold14|si     983146 CCATGTTGCCAACAATATTTGGCAGCGGCGGGTATATTTTGGGGGTGAGT 983195
                             i         v  i v                                
  scaffold170|s       3296 CCGTGTTGCCAAGAACAATTGGCAGCGGCGGGTATATTTTGGGGGTGAGT 3345

  scaffold14|si     983196 TTTCATGAACTCACCATTTTTCGCACTATTATACTCACAACTTGTCCATT 983245
                                        i -      i v            vv iv   iv   
  scaffold170|s       3346 TTTCATGAACTCATC-TTTTTCACCCTATTATACTCAACATGTGTTAATT 3394

  scaffold14|si     983246 TTTTC-CAATTAATTAGTTACAGGCCCAGTTCTGAAATCCCCAAAACTCA 983294
                               i-                  i i v vvi      v ii       
  scaffold170|s       3395 TTTTTTCAATTAATTAGTTACAGGTCTACTGGCGAAATCGCTGAAACTCA 3444

  scaffold14|si     983295 GTCCACAGACTGAGTTTGGCATTCCGCCTTGGACCGCCGTGTTGCCAACA 983344
                                           v            i       i          v 
  scaffold170|s       3445 GTCCACAGACTGAGTTAGGCATTCCGCCTCGGACCGCTGTGTTGCCAAGA 3494

  scaffold14|si     983345 ACAATTGGCAGTGGCGGGTATATTTTGGGGGTGAGTTTTGATGAACTCAT 983394
                                          i                       v i        
  scaffold170|s       3495 ACAATTGGCAGTGGCAGGTATATTTTGGGGGTGAGTTTTCACGAACTCAT 3544

  scaffold14|si     983395 CATTTTTGACCCTATTATACTCAACATATGTTAATTTTTTCAATTAAATA 983444
                            -     v                  i     --              v 
  scaffold170|s       3545 C-TTTTTCACCCTATTATACTCAACACATGTT--TTTTTTCAATTAAAAA 3591

  scaffold14|si     983445 GTTACAGGCCCAGTTCTGAAATCCCCAAAACTCAGTCCACAGACTGAGTT 983494
                                           v        v         i              
  scaffold170|s       3592 GTTACAGGCCCAGTTCAGAAATCCCGAAAACTCAGCCCACAGACTGAGTT 3641

  scaffold14|si     983495 TGAGATTTCGCTTTGCACCGCCATGTTGCCAACAATATTTGGCAGCGGCG 983544
                             i                   i          i                
  scaffold170|s       3642 TGGGATTTCGCTTTGCACCGCCGTGTTGCCAACGATATTTGGCAGCGGCG 3691

  scaffold14|si     983545 GGTATATTAACAGAGGTGAGTTGAATAGAATACAATTATTTCTACACATG 983594
                           i         i            v  i              i     v  
  scaffold170|s       3692 AGTATATTAATAGAGGTGAGTTGCATGGAATACAATTATTTTTACACTTG 3741

  scaffold14|si     983595 TCTTGACTACATCTAATTTTCAATTATTTTATTTCAGGCCAGGCACGGGA 983644
                                                                        i    
  scaffold170|s       3742 TCTTGACTACATCTAATTTTCAATTATTTTATTTCAGGCCAGGCATGGGA 3791

  scaffold14|si     983645 ACAGCCGAAACTCAGTCCACAGACTGAGTTTGGCATTTCGCC 983686
                                                                i    
  scaffold170|s       3792 ACAGCCGAAACTCAGTCCACAGACTGAGTTTGGCATTCCGCC 3833

Matrix = 20p43g.matrix
Kimura (with divCpGMod) = 9.77
Transitions / transversions = 1.19 (113/95)
Gap_init rate = 0.02 (53 / 2171), avg. gap size = 1.19 (63 / 53)


1716 3.05 0.00 0.00 scaffold14|size2522936 983688 983884 (1513843) scaffold170|size558746_(dbseq-nr_246)_[277812,288266]#LTR/Gypsy 4430 4626 (5829) m_b18s001i35 32603

  scaffold14|si     983688 AAATCGAAAAGCTCCTCTTGGTCTCAAATTTCCGGTAACCTCCCGGTAGA 983737
                                vi                                           
  scaffold170|s       4430 AAATCTGAAAGCTCCTCTTGGTCTCAAATTTCCGGTAACCTCCCGGTAGA 4479

  scaffold14|si     983738 CTCCGGTAACCCTCCCGTACACTAGTTTACCGGAGGGTAACAGAAGTGTA 983787
                                                                 v           
  scaffold170|s       4480 CTCCGGTAACCCTCCCGTACACTAGTTTACCGGAGGGTTACAGAAGTGTA 4529

  scaffold14|si     983788 CCGGGAGGTTACCGGAAGATACCATTCCGGGGGCTCCGGTAACCTCCCCG 983837
                             v                                             i 
  scaffold170|s       4530 CCCGGAGGTTACCGGAAGATACCATTCCGGGGGCTCCGGTAACCTCCCTG 4579

  scaffold14|si     983838 TACACTCGAGTGTACGGGGAGGTTACCGGTGTTTTTCGTTTGCAGTG 983884
                                                               i          
  scaffold170|s       4580 TACACTCGAGTGTACGGGGAGGTTACCGGTGTTTTTTGTTTGCAGTG 4626

Matrix = 20p43g.matrix
Kimura (with divCpGMod) = 3.11
Transitions / transversions = 1.00 (3/3)
Gap_init rate = 0.00 (0 / 196), avg. gap size = 0.0 (0 / 0)


730 19.59 0.68 0.00 scaffold14|size2522936 983887 984034 (1513693) rnd-1_family-502#Unknown 130 278 (0) m_b18s001i36 32602

  scaffold14|si     983887 ATTCTCTTGTTTGTCAGTAATACATTTTCATTCCTTGTCGTAGTGCTCAC 983936
                               i       vvv             i  v v i     i        
  rnd-1_family-        130 ATTCCCTTGTTTCGAAGTAATACATTTTTATACGTCGTCGTGGTGCTCAC 179

  scaffold14|si     983937 GAAACAGTTGTGTTTGTGTGATGTCAAATGCAAAGGCAAATTATCACACA 983986
                                       v          ? i ii  ?   i vi   v       
  rnd-1_family-        180 GAAACAGTTGTGATTGTGTGATGNCGAGCGCNAAGACTGATTTTCACACA 229

  scaffold14|si     983987 ATTTCTTGTGACAGAGAAAAAA-TGTTTGTGATGTTGAGCGCTAATACA 984034
                            i  v   i  v  vi      -  vv     vv i         v   
  rnd-1_family-        230 ACTTGTTGCGAGAGCAAAAAAATTGGGTGTGAGTTCGAGCGCTAAGACA 278

Matrix = 20p43g.matrix
Kimura (with divCpGMod) = 19.00
Transitions / transversions = 0.81 (13/16)
Gap_init rate = 0.01 (1 / 147), avg. gap size = 1.00 (1 / 1)


898 25.96 6.01 2.45 scaffold14|size2522936 984040 984355 (1513372) scaffold170|size558746_(dbseq-nr_246)_[277812,288266]#LTR/Gypsy 3042 3368 (7087) m_b18s001i37 32600

  scaffold14|si     984040 TTACAGGCCTACCACAGGAACGGCTGAATCTCAGCCCACAGACTGAGTAT 984089
                                  i    viiv i  iv  i   v     i             --
  scaffold170|s       3042 TTACAGGTCTACGGTCGAAATCGCCGAAACTCAGTCCACAGACTGAGT-- 3089

  scaffold14|si     984090 TTAGAC-TCCCACCCAGCATTGCCATCTAGCCAACAACAATTGGCAGCGG 984138
                           -   i - i ii  iv v  i     v vi    v            i  
  scaffold170|s       3090 -TAGGCATTCTGCCTTGGATCGCCATGTTACCAAGAACAATTGGCAGTGG 3138

  scaffold14|si     984139 GAGGTATGTTTTCGGGATGAGTTTTTATGTACTTGACATTTTTAAAA--A 984186
                           vv     i    v   i     v  i   v v iiv v     v v -- 
  scaffold170|s       3139 CCGGTATATTTTGGGGGTGAGTATTCATGAAATCATCTTTTTTCACACTA 3188

  scaffold14|si     984187 ATGTTTTTCACTGCATCTGA----TTGTCAATTCAATGTTTACAGACCTT 984232
                           v   vi iv  -i   v v ----  v      v v iv      ii  -
  scaffold170|s       3189 TTGTACTCAAC-ACATGTTAATTTTTTTCAATTAATTAGTTACAGGTCT- 3236

  scaffold14|si     984233 TCACTGG---AACGGCTGAAACTCAGCCCACAGACTG-------CACTGC 984272
                           --     ---  iv  i         i          -------  i v 
  scaffold170|s       3237 --ACTGGCAAAATCGCCGAAACTCAGTCCACAGACTGAGTTAGGCATTCC 3284

  scaffold14|si     984273 CCA--GTATTGCCAACTAGTCAATAATAATTGGCAACGGCATGTATATTT 984320
                           v  -- v ii   ivv v i   v  i        i    iv        
  scaffold170|s       3285 GCATTGGACCGCCGTGTTGCCAAGAACAATTGGCAGCGGCGGGTATATTT 3334

  scaffold14|si     984321 TCAGGGTGAGTTTTTATGAACCCAACCTTTTTTAC 984355
                            vi           i      i - i      i  
  scaffold170|s       3335 TGGGGGTGAGTTTTCATGAACTC-ATCTTTTTCAC 3368

Matrix = 20p43g.matrix
Kimura (with divCpGMod) = 29.48
Transitions / transversions = 1.11 (42/38)
Gap_init rate = 0.04 (14 / 315), avg. gap size = 1.93 (27 / 14)


1766 2.87 0.48 0.00 scaffold14|size2522936 984371 984579 (1513148) genome_1_22152#DNA 1 210 (255) m_b18s001i38 32604

  scaffold14|si     984371 CCGTATATCACGGTTTATAAGACCCCCCAAATGTACAAAGATACCTTTTG 984420
                                                                             
  genome_1_2215          1 CCGTATATCACGGTTTATAAGACCCCCCAAATGTACAAAGATACCTTTTG 50

  scaffold14|si     984421 GAGGGTCTTATAATACGTGTAAAGATAGTTATTGAAGCATGGTGAAGTGA 984470
                                                   v    v         i       i  
  genome_1_2215         51 GAGGGTCTTATAATACGTGTAAAGCTAGTGATTGAAGCACGGTGAAGCGA 100

  scaffold14|si     984471 TAAATGTATCCTGTTTATCTACTTGTTATA-TTTTTTGTACTATATTTCA 984519
                                                         -                   
  genome_1_2215        101 TAAATGTATCCTGTTTATCTACTTGTTATATTTTTTTGTACTATATTTCA 150

  scaffold14|si     984520 CTCCATTTCCCGCCATTTTCCGATTCATTTGTGGTGAATTTCTATCAATC 984569
                                                   i                         
  genome_1_2215        151 CTCCATTTCCCGCCATTTTCCGATCCATTTGTGGTGAATTTCTATCAATC 200

  scaffold14|si     984570 GGTCTCAATT 984579
                           v         
  genome_1_2215        201 CGTCTCAATT 210

Matrix = 20p43g.matrix
Kimura (with divCpGMod) = 2.04
Transitions / transversions = 1.00 (3/3)
Gap_init rate = 0.00 (1 / 208), avg. gap size = 1.00 (1 / 1)


904 4.31 0.00 2.59 scaffold14|size2522936 984580 984698 (1513029) genome_1_22152#DNA 350 465 (0) m_b18s001i39 32605

  scaffold14|si     984580 AAGGGTTCTAAGATTGCTCTAGAGTATTTTGGGGTGTTTATCAACGCAAA 984629
                              v          v                               ii  
  genome_1_2215        350 AAGCGTTCTAAGATGGCTCTAGAGTATTTTGGGGTGTTTATCAACGTGAA 399

  scaffold14|si     984630 AAAGTACAAATGTACATAAAAAAGGGGGGGTCTTATAATCCGCGGGGACT 984679
                              -                  --                  i       
  genome_1_2215        400 AAA-TACAAATGTACATAAAAA--GGGGGGTCTTATAATCCGTGGGGACT 446

  scaffold14|si     984680 TATAAACCGTGATATACGG 984698
                                              
  genome_1_2215        447 TATAAACCGTGATATACGG 465

Matrix = 20p43g.matrix
Kimura (with divCpGMod) = 4.45
Transitions / transversions = 1.50 (3/2)
Gap_init rate = 0.03 (3 / 118), avg. gap size = 1.00 (3 / 3)


475 24.18 8.38 3.43 scaffold14|size2522936 984699 984865 (1512862) scaffold170|size558746_(dbseq-nr_246)_[277812,288266]#LTR/Gypsy 3749 3923 (6532) m_b18s001i40 32600

  scaffold14|si     984699 TAGATCAAATTTTCAATTAAATGTTTAATTTCCTTC----CATGGAAATG 984744
                             v   v            ----   v     vvv ----     i  ii
  scaffold170|s       3749 TACATCTAATTTTCAATTA----TTTTATTTCAGGCCAGGCATGGGAACA 3794

  scaffold14|si     984745 GCCAAAAGTCAGCCCACAGACTGAGTTTGGCATCCCAACTAGCATCTCCA 984794
                              i   v    i                    i  iv  v   i v ii
  scaffold170|s       3795 GCCGAAACTCAGTCCACAGACTGAGTTTGGCATTCCGCCTTGCACCGCTG 3844

  scaffold14|si     984795 TCTCGCTAACAATAATTAGCAGCAGCGGGAATAAATTC--AGGATGAGGT 984842
                            v i  i     iiv i     vi  iv --       -- v i    v 
  scaffold170|s       3845 TGTTGCCAACAACGTTCAGCAGAGGCATG--TAAATTCTTATGGTGAGTT 3892

  scaffold14|si     984843 TTTA----TAAAC----TTATTATTGTTATT 984865
                           v  i----i    ----   iv         
  scaffold170|s       3893 ATTGAAGTCAAACTACATTACGATTGTTATT 3923

Matrix = 20p43g.matrix
Kimura (with divCpGMod) = 26.11
Transitions / transversions = 1.17 (21/18)
Gap_init rate = 0.06 (10 / 166), avg. gap size = 2.00 (20 / 10)

492 26.90 2.03 2.03 scaffold14|size2522936 984708 984855 (1512872) scaffold170|size558746_(dbseq-nr_246)_[277812,288266]#LTR/Gypsy 3212 3359 (7096) m_b18s001i41 32600

  scaffold14|si     984708 TTTTCAATTAAATGTTTA---ATTTCCTTCCATGGAAATGGCCAAAAGTC 984754
                                      v iv   ---i i v  vv  ---    v   i   v  
  scaffold170|s       3212 TTTTCAATTAATTAGTTACAGGTCTACTGGCA---AAATCGCCGAAACTC 3258

  scaffold14|si     984755 AGCCCACAGACTGAGTTTGGCATCCCAACTAGCATCTCCATCTCGCTAAC 984804
                             i              v     i  ivv v v i v  i v i  i  v
  scaffold170|s       3259 AGTCCACAGACTGAGTTAGGCATTCCGCATTGGACCGCCGTGTTGCCAAG 3308

  scaffold14|si     984805 AATAATTAGCAGCAGCGGGAATAAATTCAGGATGAGGTTTTATAAACTTA 984854
                             i    i     i     v   vv  vi  i    v   i  i    i 
  scaffold170|s       3309 AACAATTGGCAGCGGCGGGTATATTTTGGGGGTGAGTTTTCATGAACTCA 3358

  scaffold14|si     984855 T 984855
                            
  scaffold170|s       3359 T 3359

Matrix = 20p43g.matrix
Kimura (with divCpGMod) = 29.64
Transitions / transversions = 0.95 (19/20)
Gap_init rate = 0.03 (4 / 147), avg. gap size = 1.50 (6 / 4)


1455 10.37 1.10 8.24 scaffold14|size2522936 984855 985127 (1512600) C rnd-1_family-365#Unknown (26) 255 1 m_b18s001i42 32606

  scaffold14|si     984855 TTATTGTTATTACATTGAAATAGTGTGTTGTCGTTGTGCGGGAAAACTCA 984904
                                 ii         v        --   i v     iv     v   
C rnd-1_family-        255 TTATTGCCATTACATTGCAATAGTGT--TGTTGGTGTGCACGAAAAATCA 208

  scaffold14|si     984905 AGTCTTAGTGTCGGTTAGGATGGTCCTCA--AGGGATTTTTTTAGTGTGG 984952
                                      i   vv         v i--  v ---            
C rnd-1_family-        207 AGTCTTAGTGTTGGTGCGGATGGTCCGCGGTAGCG---TTTTTAGTGTGG 161

  scaffold14|si     984953 GGCTGAAATTTGGCAGGGTGTAGCTTTCCTTTTAGGCTCATTCTTTGGGG 985002
                                                i     ---- ?                i
C rnd-1_family-        160 GGCTGAAATTTGGCAGGGTGTGGCTTT----TNAGGCTCATTCTTTGGGA 115

  scaffold14|si     985003 ATAGATGAAGAAGTGGTACGTGGTCCTGGAAGAGATTAGGA-ATACTTGC 985051
                           i--       ----  --- i  ?                 -i    ---
C rnd-1_family-        114 G--GATGAAG----GG---GCGGNCCTGGAAGAGATTAGGATGTACT--- 77

  scaffold14|si     985052 AGATGTAATTATTCTAGTAAAGCATAATAATAGTGCAAACCATATCTTGC 985101
                            vi                i                i       v     
C rnd-1_family-         76 ATGTGTAATTATTCTAGTAGAGCATAATAATAGTGCGAACCATAGCTTGC 27

  scaffold14|si     985102 ACCTACTCCACCCAATGTTACAGTAT 985127
                                    i            v   
C rnd-1_family-         26 ACCTACTCCGCCCAATGTTACACTAT 1

Matrix = 20p43g.matrix
Kimura (with divCpGMod) = 9.57
Transitions / transversions = 1.36 (15/11)
Gap_init rate = 0.08 (23 / 272), avg. gap size = 1.04 (24 / 23)


291 25.34 1.22 3.75 scaffold14|size2522936 985130 985211 (1512516) scaffold170|size558746_(dbseq-nr_246)_[277812,288266]#LTR/Gypsy 4135 4214 (6241) m_b18s001i43 32600

  scaffold14|si     985130 TGTAGTCTAACAGTACCAAAAACCAACCCGGTAACCCTCCTGC-ACACTT 985178
                                  i       --iiv i  vv  i             i-  ii i
  scaffold170|s       4135 TGTAGTCCAACAGTA--GGTAGCCCTCCTGGTAACCCTCCTGTAACGTTC 4182

  scaffold14|si     985179 TGGTAACCCTTGCATATACTTCTGGTAACCCTC 985211
                           i    i    ivvi   i -  i          
  scaffold170|s       4183 CGGTAGCCCTCCGGTATGC-TCCGGTAACCCTC 4214

Matrix = 20p43g.matrix
Kimura (with divCpGMod) = 26.86
Transitions / transversions = 3.00 (15/5)
Gap_init rate = 0.05 (4 / 81), avg. gap size = 1.00 (4 / 4)

1551 23.25 2.18 2.93 scaffold14|size2522936 985157 985568 (1512159) scaffold170|size558746_(dbseq-nr_246)_[277812,288266]#LTR/Gypsy 4224 4632 (5823) m_b18s001i44 32600

  scaffold14|si     985157 CCGGTAACCCTCCTGCACACTTT--GGTAACCCTTGCATATACTTCTGGT 985204
                             i   i  i   i i -  i  --   v     iv i  i     i   
  scaffold170|s       4224 CCAGTAGCCTTCCCGTA-ACCTTCCGGTTACCCTCCCGTACACTTCCGGT 4272

  scaffold14|si     985205 AACCCTCGCATACAATTTTG-TATGCCACTGGTAAGCATTTCTTTAGCTA 985253
                           v      v      v  ii -        i     i     i   i    
  scaffold170|s       4273 TACCCTCCCATACACTTCCGGTATGCCACCGGTAAACATTTTTTTGGCTA 4322

  scaffold14|si     985254 CCAAGT---GCAGTCATAGCCACTATTTAGATTGATACTGATTCTATATC 985300
                            i    ---     i          v           i        viv 
  scaffold170|s       4323 CTAAGTAATGCAGTTATAGCCACTAATTAGATTGATATTGATTCTAAGAC 4372

  scaffold14|si     985301 TTTCTGAGAAGTCATTTTTCCTGTAAAAAA-TACCATTTCCTTACATAAG 985349
                             v          vv               -     v     vv i  v 
  scaffold170|s       4373 TTACTGAGAAGTCTGTTTTCCTGTAAAAAAGTACCAATTCCTATCGTACG 4422

  scaffold14|si     985350 GAAAAATAAAGGCAAACACTGGTTCAGGTCTGGAATAACTAGTAACTCAC 985399
                           v i       vvii  vi  vv iiv     vi   vv ii     iiv 
  scaffold170|s       4423 TAGAAATAAATCTGAAAGCTCCTCTTGGTCTCAAATTTCCGGTAACCTCC 4472

  scaffold14|si     985400 TGGTCCATATTCCAGTAACCCTCCTGTACACTAGTGCACCATAGTGTTAC 985449
                           i   -- v i   i          i          vi   iv  v     
  scaffold170|s       4473 CGGT--AGACTCCGGTAACCCTCCCGTACACTAGTTTACCGGAGGGTTAC 4520

  scaffold14|si     985450 TGAAGTGTACATTGGGGTTACTGGAATGTACCATTTGGGGAGGCCCCTAT 985499
                           v         viv i      i    vi       iv   -   i  vi 
  scaffold170|s       4521 AGAAGTGTACCCGGAGGTTACCGGAAGATACCATTCCGGG-GGCTCCGGT 4569

  scaffold14|si     985500 AACCCTCCTATCTCCTATAAACTTGAGTGT-CACGCAGGTTACCTGGT-T 985547
                             -    ------   i  v   i      - iv v        -   - 
  scaffold170|s       4570 AA-CCTC------CCTGTACACTCGAGTGTACGGGGAGGTTACC-GGTGT 4611

  scaffold14|si     985548 TTTTCATCTGCAGTGCAAGTG 985568
                               ii i       v ii  
  scaffold170|s       4612 TTTTTGTTTGCAGTGAAGATG 4632

Matrix = 20p43g.matrix
Kimura (with divCpGMod) = 23.20
Transitions / transversions = 1.32 (53/40)
Gap_init rate = 0.04 (18 / 411), avg. gap size = 1.17 (21 / 18)


1219 17.19 8.73 0.74 scaffold14|size2522936 985564 985815 (1511912) rnd-1_family-26#Unknown 53 324 (0) m_b18s001i45 32607

  scaffold14|si     985564 AAGTGTACTTACCTCTAAATAATTCATTTTTTGGGTTGACATACATGGGT 985613
                              i v        v         v      i        i         
  rnd-1_family-         53 AAGCGAACTTACCTGTAAATAATTAATTTTTCGGGTTGACGTACATGGGT 102

  scaffold14|si     985614 AGTCATAATGTTTTGTTTTCTGTTTACCTTTCAAATAATATCATATTTCT 985663
                                 v        v i             v    v     v      v
  rnd-1_family-        103 AGTCATCATGTTTTGATCTCTGTTTACCTTTAAAATTATATCTTATTTCA 152

  scaffold14|si     985664 ACAATGCGGGCATTCACATGAAAGGCATG--------------------C 985693
                            v    v v  i   i i  vi    ii -------------------- 
  rnd-1_family-        153 AAAATGGGCGCGTTCGCGTGCGAGGCGCGCGCGAAGCGCGCGAGGCGCAC 202

  scaffold14|si     985694 GTGTCCAATAACAACTGAGCTTAGACAAGCCACCTTATCGTTAAACGAAT 985743
                            i i   v v      i   v            i    iv      vv i
  rnd-1_family-        203 GCGCCCATTTACAACTAAGCGTAGACAAGCCACTTTATTTTTAAACCTAC 252

  scaffold14|si     985744 GACTTCTTCTGTTTCTATG--TTTTATTCTGTCTAGCTAGCAACACAAAA 985791
                                 i          i --  vi             v  v   v    
  rnd-1_family-        253 GACTTCCTCTGTTTCTACGAATTGCATTCTGTCTAGCTCGCTACAAAAAA 302

  scaffold14|si     985792 TCTTGCAGCTGCTGCTATAGTAAT 985815
                                    v     --       
  rnd-1_family-        303 TCTTGCAGCGGCTGC--TAGTAAT 324

Matrix = 20p43g.matrix
Kimura (with divCpGMod) = 14.14
Transitions / transversions = 0.79 (19/24)
Gap_init rate = 0.02 (4 / 251), avg. gap size = 6.00 (24 / 4)


304 23.70 4.08 0.99 scaffold14|size2522936 985850 985947 (1511780) C genome_2_20414#DNA (583) 139 39 m_b18s001i46 32608

  scaffold14|si     985850 TCTGTACGAATTACACTAGATATTTTTGGGCAAAAAGCAATGGTTTAAGA 985899
                                 v     i  v i  i        v          vi i      
C genome_2_2041        139 TCTGTAGGAATTGCAATGGACATTTTTGGCCAAAAAGCAAAAGCTTAAGA 90

  scaffold14|si     985900 AATTGGATTTCTTA---TTCTATTCTTGTCACTTTTTCATTCAC-ATTTC 985945
                             vii v     i ---  i vi i  v  v    v i-  i  -     
C genome_2_2041         89 AAACAGTTTTCTCAAGCTTTTTCTTTTCTCCCTTTGTT-TTTACAATTTC 41

  scaffold14|si     985946 CT 985947
                             
C genome_2_2041         40 CT 39

Matrix = 20p43g.matrix
Kimura (with divCpGMod) = 28.96
Transitions / transversions = 1.30 (13/10)
Gap_init rate = 0.03 (3 / 97), avg. gap size = 1.67 (5 / 3)


515 22.29 5.00 0.68 scaffold14|size2522936 985964 986103 (1511624) genome_3_960#DNA 1 146 (356) m_b18s001i47 32609

  scaffold14|si     985964 TATTTATGCTCTGTCACACACACA----AAATGGCCGAAAAAC-AAATTG 986008
                               vii    i            ----   i    vv     -      
  genome_3_960#          1 TATTAGCGCTCCGTCACACACACACAAAAAACGGCCTCAAAACGAAATTG 50

  scaffold14|si     986009 TGTAAATTCTGTTATTAGCAATTTCTCTTTTGGTCCGCACACAATTTTTG 986058
                              i  vv ii        i  v  i   iv   i v     -    v v
  genome_3_960#         51 TGTGAAAACCATTATTAGCGATGTCCCTTCAGGTTCTCACAC-ATTTGTT 99

  scaffold14|si     986059 CAGC-TTCCAGCTGACAAAAATATGACCAT-TTGATGTCCCCCAAAA 986103
                            ii -         iv v   v i      -     v     v i  
  genome_3_960#        100 CGACATTCCAGCTGGAACAAAGACGACCATCTTGATTTCCCCAAGAA 146

Matrix = 20p43g.matrix
Kimura (with divCpGMod) = 21.16
Transitions / transversions = 1.07 (16/15)
Gap_init rate = 0.04 (5 / 139), avg. gap size = 1.60 (8 / 5)


359 30.82 3.64 3.64 scaffold14|size2522936 986437 986601 (1511126) rnd-1_family-260#Unknown 3886 4050 (1312) m_b18s001i48 32610

  scaffold14|si     986437 CCAAACAACGTATGTGATGAAGAGGCCTGCAATTGTGTTTTTCATCATGC 986486
                               ivi i  v    i  vv  v vv  ii iv             iii
  rnd-1_family-       3886 CCAAGAGATGTTTGTGGTGTTGATGGATGTGACAGTGTTTTTCATCACAT 3935

  scaffold14|si     986487 TTGCAAATTTGAGTGGGAA---TACCTGCAATACAAGATTGACTTTCCCA 986533
                           v  iv  viv  i      ---    ---    iv vi v  v  i  ii
  rnd-1_family-       3936 GTGTCAAACAGAATGGGAAATGTACC---AATATCATGTGGAATTCCCTG 3982

  scaffold14|si     986534 ATGATGATCCTTCCATGTCTT---TTTATGATTCAGATGGCAAGAAGCAT 986580
                            i i   i  ---  v vv  --- i              v     i iv
  rnd-1_family-       3983 ACGGTGACCC---CAAGGATTGTATCTATGATTCAGATGGAAAGAAACGA 4029

  scaffold14|si     986581 TGCATCTATCATCATGCACAT 986601
                                 i i      v v   
  rnd-1_family-       4030 TGCATCCACCATCATCCCCAT 4050

Matrix = 20p43g.matrix
Kimura (with divCpGMod) = 38.34
Transitions / transversions = 1.13 (26/23)
Gap_init rate = 0.05 (8 / 164), avg. gap size = 1.50 (12 / 8)


1224 27.86 3.31 4.96 scaffold14|size2522936 986982 987555 (1510172) C rnd-1_family-793#Unknown (580) 966 402 m_b18s001i49 32611

  scaffold14|si     986982 AATGCTC-CAGATTTAGGAAAAAATGCCGCCAATTACATGAAGGCTGCAT 987030
                              ??  -   v  --  ?  i  i i      ii       --     i
C rnd-1_family-        966 AATNNTCGCAGCTT--GGNAAGAACGTCGCCAACCACATGAA--CTGCAC 921

  scaffold14|si     987031 A-TTGTTCATGGAGCATATCAAAGAAC--CATTGAATATAGTAATTCTTC 987077
                            -vv  ?  v   vv v     i--  --      i- -     v  vi 
C rnd-1_family-        920 AAGGGTNCAAGGACAAAATCAAG--ACTACATTGAG-A-AGTAAGTCGCC 875

  scaffold14|si     987078 TGCAACTAGGCCATCA--TGTATCACTGAAGATGGTACACTCTTTCACAT 987125
                           i  v  v i   --  --  ii    viv      ?       vi i?  
C rnd-1_family-        874 CGCCACAAAGCC--CAATTGCGTCACGATAGATGGNACACTCTACCGNAT 827

  scaffold14|si     987126 CATCAATACAATCATCCGAGCTGAGCGAAAGAATGTTACATCAAAACCAA 987175
                           ?      iiv        ---i  --       i ?   i ivi      
C rnd-1_family-        826 NATCAATGTCATCATCCG---CGA--GAAAGAACGNTACGTTCGAACCAA 782

  scaffold14|si     987176 TAACTCTCATGACAAAGAAGATCAGAATTCCAGGGATCCAAAATCCAGTT 987225
                           vi             i     i   i i  ?   i       i-      
C rnd-1_family-        781 GGACTCTCATGACAAGGAAGACCAGGACTCNAGGAATCCAAAG-CCAGTT 733

  scaffold14|si     987226 -CTTGATAGATGATGTATTAAGACTACAATGCATCCGATGAATCCTTGG- 987273
                           -    ii    vv  i  v ivii   i ---      -----     i-
C rnd-1_family-        732 GCTTGGCAGATTTTGCATGAGTGTTACGA---ATCCGA-----CCTTGAC 691

  scaffold14|si     987274 --ATTAACTATCATCACTTGGACAGAGAGCAATG-----GTTGGATACTC 987316
                           --   i vvi vv  v  ivii   vv  v    -----     i v   
C rnd-1_family-        690 ACATTGAAAGTACTCTCTCCAGCAGCCAGGAATGCCTTAGTTGGGTTCTC 641

  scaffold14|si     987317 TATATCATCCAACATTTGTAA-ACAGTATGATAAGCAGTCATATGGTGAG 987365
                            i viivi ii       i  -   - ii   i v v vvv  i i?   
C rnd-1_family-        640 TGTCCTCCCTGACATTTGCAATACA-TGCGATGATCTGAATTACGANGAG 592

  scaffold14|si     987366 TTTCAGGGGTTTGTCATGTTTCTCAATGCTCAATGTTGC-AATGTATGCA 987414
                             iv  ?i v v  v i  vi   ii    vv? iii  - i  i-i   
C rnd-1_family-        591 TTCGAGNAGGTGGTGACGTACCTCGGTGCTGTNTACCGCGAGTGC-CGCA 543

  scaffold14|si     987415 ATGTGCAGAAAGCAAATGGGAAACATGCTCATGTTGAAACCTACATTGGT 987464
                            iiv v   v  iivvv  vi i    v   iv   i?i ? i i     
C rnd-1_family-        542 ACAAGAAGACAGTGTCAGGCGAGCATGGTCACTTTGGNGCNTGCGTTGGT 493

  scaffold14|si     987465 GGGTAAAAATATATTT--TATATTTAGATGAGTGTCTTAAAGAAACAGGT 987512
                              -- i ii?  i  -- v     vv          ? ?i  i     i
C rnd-1_family-        492 GGG--AGAGCNTACTTGCTTTATTTTCATGAGTGTCTNANGGAGACAGGC 445

  scaffold14|si     987513 GACAAGGTATTATATTGTTGTGCATATCCTGAGCTAGATGGTG 987555
                                  iv  ii vvi      ?           ?  i i  
C rnd-1_family-        444 GACAAGGCTTTGCAGGATTGTGCNTATCCTGAGCTNGACGATG 402

Matrix = 20p43g.matrix
Kimura (with divCpGMod) = 31.53
Transitions / transversions = 1.53 (92/60)
Gap_init rate = 0.07 (38 / 573), avg. gap size = 1.24 (47 / 38)


1279 6.27 7.18 1.95 scaffold14|size2522936 987621 987815 (1509912) rnd-1_family-1385#Unknown 1 205 (0) m_b18s001i50 32612

  scaffold14|si     987621 TGTTAGAAGTTTATATTTTGATCAGCATTTGAATATTGAAGTTTTTATGT 987670
                                         i  --                             i 
  rnd-1_family-          1 TGTTAGAAGTTTATGTT--GATCAGCATTTGAATATTGAAGTTTTTATAT 48

  scaffold14|si     987671 GTTTGATTATTTTAAGGGAGCGCAAGACACTTTTGTTCGTGAATGCTGTT 987720
                                    i                                    i   
  rnd-1_family-         49 GTTTGATTACTTTAAGGGAGCGCAAGACACTTTTGTTCGTGAATGCCGTT 98

  scaffold14|si     987721 CTGATGATGTCATAA------TTAATAA--AATAAG--AGATAA----AA 987756
                                          ------i iv   --i     --v v   ----  
  rnd-1_family-         99 CTGATGATGTCATAAAAATTGCTGTTAAGTGATAAGTTCGTTAATACTAA 148

  scaffold14|si     987757 AAGTGCAATTGACCGAATCTAGTCTGTGGAACCATTGTGAAGCCCTAGAC 987806
                                                          i i --             
  rnd-1_family-        149 AAGTGCAATTGACCGAATCTAGTCTGTGGAATCGT--TGAAGCCCTAGAC 196

  scaffold14|si     987807 CTTCTAGCA 987815
                                    
  rnd-1_family-        197 CTTCTAGCA 205

Matrix = 20p43g.matrix
Kimura (with divCpGMod) = 5.57
Transitions / transversions = 3.00 (9/3)
Gap_init rate = 0.04 (8 / 194), avg. gap size = 2.25 (18 / 8)


1259 6.80 7.18 1.95 scaffold14|size2522936 987869 988063 (1509664) rnd-1_family-1385#Unknown 1 205 (0) m_b18s001i51 32613

  scaffold14|si     987869 TGTTAGAAGTTTATATTTTGATCAGCATTTGAATATTGAAGTTTTTATGT 987918
                                         i  --                             i 
  rnd-1_family-          1 TGTTAGAAGTTTATGTT--GATCAGCATTTGAATATTGAAGTTTTTATAT 48

  scaffold14|si     987919 GTTTGATTATTTTATGGGAGCGCAAGGCACTTTTGTTCGTGAATGCTGTT 987968
                                    i    v           i                   i   
  rnd-1_family-         49 GTTTGATTACTTTAAGGGAGCGCAAGACACTTTTGTTCGTGAATGCCGTT 98

  scaffold14|si     987969 CTGATGATGTCATAA------TTAATAA--AATAAGT--GATAA----AA 988004
                                          ------i iv   --i      -- v   ----  
  rnd-1_family-         99 CTGATGATGTCATAAAAATTGCTGTTAAGTGATAAGTTCGTTAATACTAA 148

  scaffold14|si     988005 AAGTGCAATTGACCGAATCTAGTCTGTGGAACCATTGTGAAGCCCTAGAC 988054
                                                          i i --             
  rnd-1_family-        149 AAGTGCAATTGACCGAATCTAGTCTGTGGAATCGT--TGAAGCCCTAGAC 196

  scaffold14|si     988055 CTTCTAGCA 988063
                                    
  rnd-1_family-        197 CTTCTAGCA 205

Matrix = 20p43g.matrix
Kimura (with divCpGMod) = 6.15
Transitions / transversions = 3.33 (10/3)
Gap_init rate = 0.04 (8 / 194), avg. gap size = 2.25 (18 / 8)


2186 14.81 4.60 1.89 scaffold14|size2522936 988265 988677 (1509050) C genome_12_19227#DNA (0) 785 362 m_b18s001i52 32614

  scaffold14|si     988265 TATGTTGGGTACCAAATGTCCACCGGCCCCGTGCTGGAACTGGGACGTCA 988314
                                            vvv   v          i         -  iv 
C genome_12_192        785 TATGTTGGGTACCAAATTGGCACAGGCCCCGTGCCGGAACTGGG-CGCGA 737

  scaffold14|si     988315 TTTTCGCCCCGTGCTGGAACTGGGACAAAAACAGCTCCGTTGTGGCACCG 988364
                               ivv       i           vvvi     i     v        
C genome_12_192        736 TTTTTCGCCCGTGCCGGAACTGGGACCTCGACAGCCCCGTTTTGGCACCG 687

  scaffold14|si     988365 TGCCAGCACGGG-GCAAAAATTGCAATTTTGACGCGCCCCGTGCTGGAAC 988413
                               i       - iv----  v i     v-       -          
C genome_12_192        686 TGCCGGCACGGGCGTT----TTTCGATTTTT-CGCGCCC-GTGCTGGAAC 643

  scaffold14|si     988414 TGGGCGCCC------------------CGTGCTGGAACTGGACTTTCGAC 988445
                                    ------------------     i             iv- 
C genome_12_192        642 TGGGCGCCCGTGCCGGAACTGGACGCCCGTGCCGGAACTGGACTTTTT-C 594

  scaffold14|si     988446 CCGAAACCCCGAATTGTCACCGGCCCCATTGTGGCACCAGAGCCACCTTG 988495
                           vi              vi  i      i iv         v     v   
C genome_12_192        593 ATGAAACCCCGAATTGGTACTGGCCCCGTCTTGGCACCAGTGCCACATTG 544

  scaffold14|si     988496 GGGCGCCCCAAATTGTCACTAGTGCCAGTTTGGGGCGCCCCAACTTTTCA 988545
                               i     vv i v           v              vi  vv  
C genome_12_192        543 GGGCACCCCATTTCGACACTAGTGCCATTTTGGGGCGCCCCACTTTGGCA 494

  scaffold14|si     988546 CTGAGGAGGGTACATAAGTATGTAGTTTGAAATTCGATTGTCTTTTAGCA 988595
                               i        v                       iv  v        
C genome_12_192        493 CTGAAGAGGGTACTTAAGTATGTAGTTTGAAATTCGACAGTGTTTTAGCA 444

  scaffold14|si     988596 CTGTAAATGCAGTGCCAATTTGGGAAGTCCCAATGTGGCACTGATGTAGT 988645
                               v   v                 i      vv       i       
C genome_12_192        443 CTGTCAATCCAGTGCCAATTTGGGAAATCCCAAATTGGCACTAATGTAGT 394

  scaffold14|si     988646 GACATGATTCTTTCCTTATGACACAACAAAAG 988677
                           i        i                   v  
C genome_12_192        393 AACATGATTTTTTCCTTATGACACAACAATAG 362

Matrix = 20p43g.matrix
Kimura (with divCpGMod) = 14.05
Transitions / transversions = 0.71 (25/35)
Gap_init rate = 0.02 (10 / 412), avg. gap size = 2.70 (27 / 10)

2169 17.06 4.68 2.71 scaffold14|size2522936 988267 988736 (1508991) C genome_7_21013#DNA (0) 1449 971 m_b18s001i53 32614

  scaffold14|si     988267 TGTTGGGTACCAAATGTCCACCGGCCCCGTGCTGGAACTGGGACGTCATT 988316
                                          vvv   vi         i         -  iv   
C genome_7_2101       1449 TGTTGGGTACCAAATTGGCACAAGCCCCGTGCCGGAACTGGG-CGCGATT 1401

  scaffold14|si     988317 TT-CGCCCCGTGCTGGAACTGGGACAAAAACAGCTCCGTTGTGGCACCGT 988365
                             -          i           vvvi     i     vv        
C genome_7_2101       1400 TTTCGCCCCGTGCCGGAACTGGGACCTCGACAGCCCCGTTTGGGCACCGT 1351

  scaffold14|si     988366 GCCAGCACGGGGCAAAAATTGCAATTTTGACGCGCCC------------- 988402
                              i       - ivvvv  v i     v-       -------------
C genome_7_2101       1350 GCCGGCACGGG-CGTTTTTTTCGATTTTT-CGCGCCCGTGCGGAACTGGG 1303

  scaffold14|si     988403 ----CGTGCTGGAACTGGGCGCCCCGTGCTGGAACTGGACTTTC-GACCC 988447
                           ----     --          i       -             i-  i--
C genome_7_2101       1302 CGCCCGTGC--GAACTGGGCGTCCCGTGC-GGAACTGGACTTTTTGAT-- 1258

  scaffold14|si     988448 GAAACCCCGAATTGTCACCGGCCCCATTGTGGCACCAGAGCCA---CCTT 988494
                                         vi  i     -i iv         v    --- ---
C genome_7_2101       1257 GAAACCCCGAATTGGTACTGGCCC-GTCTTGGCACCAGTGCCAAGAC--- 1212

  scaffold14|si     988495 GGGGCGCCCCAAATTGTCACTAGTGCCAGTTTGGGGCGCCCCAACTTTTC 988544
                           -    i      v i v           v              vv ivv 
C genome_7_2101       1211 -GGGCACCCCAATTCGACACTAGTGCCATTTTGGGGCGCCCCATGTCGGC 1163

  scaffold14|si     988545 ACTGAGGAGGGTACATAAGTATGTAGTTTGAAATTCGATTGTCTTTTAGC 988594
                                i        v                       iv  v       
C genome_7_2101       1162 ACTGAAGAGGGTACTTAAGTATGTAGTTTGAAATTCGACAGTGTTTTAGC 1113

  scaffold14|si     988595 ACTGTAAATGCAGTGCCAATTTGGGAAGTCCCAATGTGGCACTGATGTAG 988644
                                v i v                vi      vv       i      
C genome_7_2101       1112 ACTGTCAGTCCAGTGCCAATTTGGGACATCCCAAATTGGCACTAATGTAG 1063

  scaffold14|si     988645 TGACATGATTCTTTCCTTATGACACAACAAAAGCTTTGTCTATCCTTAGA 988694
                            i        i              v    v  iv  v i   iv     
C genome_7_2101       1062 TAACATGATTTTTTCCTTATGACACCACAATAGTATTCTTTATTATTAGA 1013

  scaffold14|si     988695 CAGTAGTTCCTAGAAAACAATTCATTCAATAATTAAGAAATT 988736
                           v ii   iv             v     v    i  vv    
C genome_7_2101       1012 AAACAGTCACTAGAAAACAATTAATTCACTAATCAATTAATT 971

Matrix = 20p43g.matrix
Kimura (with divCpGMod) = 16.86
Transitions / transversions = 0.73 (33/45)
Gap_init rate = 0.04 (18 / 469), avg. gap size = 1.94 (35 / 18)


10033 10.86 0.07 0.27 scaffold14|size2522936 988734 990220 (1507507) C rnd-1_family-264#DNA/Ginger (1) 1997 514 m_b18s001i54 32615

  scaffold14|si     988734 ATTATCCACTGCTGTTTATTTCTTGTGAACACAGTTCTTGTTGATGCCCC 988783
                             v           i     i     v?  i                   
C rnd-1_family-       1997 ATAATCCACTGCTGCTTATTCCTTGTTNACGCAGTTCTTGTTGATGCCCC 1948

  scaffold14|si     988784 CGTGACACTTTGAATTACATAACAACCCAGTTTTAAAACAGGAGCACCTT 988833
                                  i  ?     i    i   i    i         v  i      
C rnd-1_family-       1947 CGTGACATTTNGAATTGCATAGCAATCCAGCTTTAAAACATGAACACCTT 1898

  scaffold14|si     988834 GCAGTACGACAAGTCCCCGCCTTGCAACCACACCCAAGATGCTTCCCTTG 988883
                             ?              ?        ?                       
C rnd-1_family-       1897 GCNGTACGACAAGTCCCNGCCTTGCANCCACACCCAAGATGCTTCCCTTG 1848

  scaffold14|si     988884 CCCACCAACCATTGAAACAGATGCTGCCGCTTTCCTCTCCTTAATTCTTG 988933
                                             i     i                 i  i    
C rnd-1_family-       1847 CCCACCAACCATTGAAACGGATGCCGCCGCTTTCCTCTCCTTGATCCTTG 1798

  scaffold14|si     988934 GCAAGCCAGTCCATTCATCTAGAACACTATCCAAACCCAGAAGCTTTGTG 988983
                               ?  ?             ?            ?               
C rnd-1_family-       1797 GCAANCCNGTCCATTCATCTANAACACTATCCAANCCCAGAAGCTTTGTG 1748

  scaffold14|si     988984 TTGGATGCGACCGAGGTCATGTAGCTGGGATGGTAGAGTGTGTCTAAGAC 989033
                                i  v  v  v           ?     i  v i      i     
C rnd-1_family-       1747 TTGGACGCCACAGATGTCATGTAGCTNGGATGATACAATGTGTCCAAGAC 1698

  scaffold14|si     989034 ACCGGCTTTACAGGCCAAGCGATATTTAGCACAAGAACTGTCTTTGGACT 989083
                              v     i  ?           iv v         i    i  v v  
C rnd-1_family-       1697 ACCCGCTTTGCANGCCAAGCGATACGTTGCACAAGAATTGTCCTTCGTCT 1648

  scaffold14|si     989084 GAACTACTTCCACCACAACCAATGTCAAAGTCTTCCCATCAGCCTTGGTT 989133
                            ?  v        v       i?     ?     v     ?     ?   
C rnd-1_family-       1647 GNACAACTTCCACAACAACCAGNGTCAANGTCTTACCATCNGCCTTNGTT 1598

  scaffold14|si     989134 GTGTCAACATCATGGAGTGGTACCTGGACAGTGCTCCCCATGGCAAAATG 989183
                                v     i  v     ?         i iv ?    i         
C rnd-1_family-       1597 GTGTCCACATCGTGCAGTGGNACCTGGACAATAGTNCCCACGGCAAAATG 1548

  scaffold14|si     989184 CAATTGTTTGTCTGATAAAGCATTCCTCGTCATGCTCTTGCCCTGCTGTG 989233
                             i  ?      ?               v    ?v  i?           
C rnd-1_family-       1547 CAGTTNTTTGTCNGATAAAGCATTCCTCTTCATNGTCCNGCCCTGCTGTG 1498

  scaffold14|si     989234 ACAGTGCCTGAAAAGCTGCATTGCGGATACTCTTGCATCGTGGTGATTCC 989283
                                 v  ?   ?  v    i   ? v        ii     ?  i   
C rnd-1_family-       1497 ACAGTGACTNAAANGCAGCATCGCGNAGACTCTTGCGCCGTGGNGACTCC 1448

  scaffold14|si     989284 ATCAGTTCGCTCTCTCTTACTTCCGACTCTGCCTTTCTCTTTTTGTCAGC 989333
                                    ?        ?          i             i   ?  
C rnd-1_family-       1447 ATCAGTTCGNTCTCTCTTNCTTCCGACTCCGCCTTTCTCTTTTCGTCNGC 1398

  scaffold14|si     989334 TAACAGAGCCGCATTGAAATCTTGGACCGTTGGGGCACGAAACCATTGGC 989383
                                ?   ?  i   v i              ?  v        i ?  
C rnd-1_family-       1397 TAACANAGCNGCGTTGTAGTCTTGGACCGTTGGNGCTCGAAACCACTNGC 1348

  scaffold14|si     989384 CCCATTTCTCAATGACACCCTTCTCACCCCTGTGAAGAACTATTTCCAAT 989433
                                                                ?     ?     i
C rnd-1_family-       1347 CCCATTTCTCAATGACACCCTTCTCACCCCTGTGAAGNACTATNTCCAAC 1298

  scaffold14|si     989434 ATGCTGCCATCATACTCATCCAACAATTCCCACATTGCTTTCCTTACCCG 989483
                            ii  ?i  i  ?            ?                  i  i v
C rnd-1_family-       1297 ACACTNTCACCANACTCATCCAACANTTCCCACATTGCTTTCCTCACTCT 1248

  scaffold14|si     989484 CCTCAGAATAACTCGTCTCCAGGGATCCGACAATGTGCTTTCCTTGTCCA 989533
                                    ?           ?     i                      
C rnd-1_family-       1247 CCTCAGAATNACTCGTCTCCANGGATCTGACAATGTGCTTTCCTTGTCCA 1198

  scaffold14|si     989534 TAACGGCAAAGCAACTGCGGATGTTAGCGTTCTCAAGAGTGACAGCATTT 989583
                               v  i             ?   i  ?     ?               
C rnd-1_family-       1197 TAACTGCGAAGCAACTGCGGANGTTGGCNTTCTCNAGAGTGACAGCATTT 1148

  scaffold14|si     989584 GTTGGATGTGTCATCTGTAGGAGCAGTGATAACCATGGGTGGCCGACATC 989633
                                v        i vi     ?  i  i             v      
C rnd-1_family-       1147 GTTGGCTGTGTCATTTTCAGGAGNAGCGACAACCATGGGTGGCGGACATC 1098

  scaffold14|si     989634 ACCTTTGTACTTTGATGGCTCATCAAGAATGCTTGGCATGAAATCTTGTT 989683
                               ?i      ?  iv     vv     i ? v    ?           
C rnd-1_family-       1097 ACCTNCGTACTTNGACTGCTCAGGAAGAACGNTGGGCANGAAATCTTGTT 1048

  scaffold14|si     989684 CACCAGCATTCAATAATTGAAGTGGTTCTGGTTCGTTCCGAGGCGTTGTG 989733
                                   v    i   i v vi v??     v v   ?       i i 
C rnd-1_family-       1047 CACCAGCAGTCAACAATCGCACCGTNNCTGGTGCCTTCNGAGGCGTCGCG 998

  scaffold14|si     989734 CTATCCATTTCCTCGGGTGGGCTCTTAAGATTACCCACAACTGAAATTTC 989783
                           vi     ?               i  v     v      iv         
C rnd-1_family-        997 GCATCCANTTCCTCGGGTGGGCTTTTCAGATTCCCCACAGATGAAATTTC 948

  scaffold14|si     989784 CTCGGGTGGGCTCTTCAGATTCCCCCCAGCTGCAACATCTGTCAGCAGTT 989833
                                                    v   ?  v v    i          
C rnd-1_family-        947 CTCGGGTGGGCTCTTCAGATTCCCCACAGNTGAACCATCCGTCAGCAGTT 898

  scaffold14|si     989834 GGTGACCTGCCTTCCACTGAAGATTGGGGAAACCACCTGTCATCATGAGG 989883
                                        - i   -   v             ?            
C rnd-1_family-        897 GGTGACCTGCCTT-CGCTG-AGAGTGGGGAAACCACCNGTCATCATGAGG 850

  scaffold14|si     989884 TAACTGTTCACATTGAAATAAACATGAGATGGCAGACTCATAAACAATGC 989933
                                ?    i   v    v?        i    ?   v v         
C rnd-1_family-        849 TAACTNTTCATATTCAAATTNACATGAGACGGCANACTAAGAAACAATGC 800

  scaffold14|si     989934 TCTGCACTGAAAACCATAACCTTTCCAACCAAAGTAACTTCCTTTTTTTG 989983
                             i            vv v  i                 i  v  ivvv 
C rnd-1_family-        799 TCCGCACTGAAAACCCAATCCCTTCCAACCAAAGTAACTCCCATTCGGAG 750

  scaffold14|si     989984 TGTTCATTGTTACCTTTTTAATGAACTTAGCCACCAATTCATCTGTCCTA 990033
                            ?    i?         iv         ?  v        i  v      
C rnd-1_family-        749 TNTTCACNGTTACCTTTCGAATGAACTTNGCAACCAATTCGTCAGTCCTA 700

  scaffold14|si     990034 TCAACATTGTAACCTTCTCTCGTAAATGCCTTACAAGACAACTGATAATT 990083
                             ii  v  ?     ?v?  v           i i          i? i 
C rnd-1_family-        699 TCGGCAGTGNAACCTNGNCTGGTAAATGCCTTGCGAGACAACTGACNACT 650

  scaffold14|si     990084 ACCTGGTGTTCCCGAAGCTGTCACCATCTGATTTTGAGAAGAAGTATTTG 990133
                           i   v         v      ?    ?       i   vi ?i   -?i 
C rnd-1_family-        649 GCCTCGTGTTCCCGTAGCTGTNACCANCTGATTTCGAGCGGNGGTA-NCG 601

  scaffold14|si     990134 CCA-AGAACTCATGATTATTTTCATTGTCTTTTGTTGTTTCATTCACAGT 990182
                              -  i    -            i  v  ?         ii i i    
C rnd-1_family-        600 CCAGAGGACTC-TGATTATTTTCACTGGCTNTTGTTGTTTTGTCCGCAGT 552

  scaffold14|si     990183 TGACGAAGGTGTATCAGCTTTCCTTGCACACATGGGTA 990220
                           i              i ?      ?             
C rnd-1_family-        551 CGACGAAGGTGTATCGGNTTTCCTNGCACACATGGGTA 514

Matrix = 20p43g.matrix
Kimura (with divCpGMod) = 9.80
Transitions / transversions = 1.33 (92/69)
Gap_init rate = 0.00 (5 / 1486), avg. gap size = 1.00 (5 / 5)

1096 9.14 16.67 0.00 scaffold14|size2522936 990164 990349 (1507378) C rnd-1_family-630#DNA/Ginger (8) 272 56 m_b18s001i55 32615

  scaffold14|si     990164 TTGTTGTTTCATTCACAGTTGACGAAGGTGTATCAGCTTTCCTTGCACAC 990213
                                 ?  i?   i    i  ?     ? ?   i v      ?    ? 
C rnd-1_family-        272 TTGTTGNTTTNTTCGCAGTCGANGAAGGNGNATCGGATTTCCTNGCACNC 223

  scaffold14|si     990214 ATGGGTAGAGTTGCTTCCTCCGATGGAATATCCGGCTCCAACCCCAAACA 990263
                                                i v    i      ?    i         
C rnd-1_family-        222 ATGGGTAGAGTTGCTTCCTCCAAAGGAACATCCGGNTCCAGCCCCAAACA 173

  scaffold14|si     990264 C-------------------------------CCAGCATGTTAGGTGCAA 990282
                            ------------------------------- ?        i  v    
C rnd-1_family-        172 CCGATTGACATCCATCTCTGTTGCCAAACCGNCNAGCATGTTGGGAGCAA 123

  scaffold14|si     990283 TTGGCAAATTTGAAATTCCTACCTGTGGATGTTGGCCAAACATGAGATGA 990332
                            ?     i  ?  ?     ?     ?        ?        v     i
C rnd-1_family-        122 TNGGCAAGTTNGANATTCCNACCTGNGGATGTTGNCCAAACATCAGATGG 73

  scaffold14|si     990333 TACGGTGTCCTATTTCC 990349
                                      i iv  
C rnd-1_family-         72 TACGGTGTCCTGTCGCC 56

Matrix = 20p43g.matrix
Kimura (with divCpGMod) = 8.33
Transitions / transversions = 2.40 (12/5)
Gap_init rate = 0.01 (1 / 185), avg. gap size = 31.00 (31 / 1)


2632 15.88 2.03 0.40 scaffold14|size2522936 990800 991292 (1506435) C rnd-1_family-638#Unknown (0) 501 1 m_b18s001i56 32616

  scaffold14|si     990800 GGTTGGTGCCCTGCTTTTGCCTTCTTGCGAGGACGTGACCTGA-TGCACA 990848
                                   ?  i              ? ?   - v ?i  i  -i   v 
C rnd-1_family-        501 GGTTGGTGNCCCGCTTTTGCCTTCTTNCNAGG-CTTNGCCCGAACGCAAA 453

  scaffold14|si     990849 CTGGGCAATACTGGGGGAACATCTCACAGACCCAGCAAGGGATGCTCTTC 990898
                            ?      v   vv                      i             
C rnd-1_family-        452 CNGGGCAAAACTTTGGGAACATCTCACAGACCCAGCGAGGGATGCTCTTC 403

  scaffold14|si     990899 CCATATTTTGCTGAAACCCTCTTGAATAGAGTCTTAGCCTTGGGATGGTC 990948
                                   i  ? v?  ?      v          ?           i  
C rnd-1_family-        402 CCATATTTCGCNGTNACNCTCTTGTATAGAGTCTTNGCCTTGGGATGATC 353

  scaffold14|si     990949 ATTACCAGCATCCAATTCATGGATCTGCCTGAGGACATCAAATATCTTAC 990998
                              i  i  ?        i        ? vi v         ? iv ?i 
C rnd-1_family-        352 ATTGCCGGCNTCCAATTCGTGGATCTGNCGAACGACATCAAANACGTNGC 303

  scaffold14|si     990999 TGTAGCTAACAACCTTTTGGCAAGAATCCAAAGCTTCTCCCTCATCTTGC 991048
                               i  i  i           ?           ivv?  ?  ?i i   
C rnd-1_family-        302 TGTAACTGACGACCTTTTGGCANGAATCCAAAGCCGANCCNTCNCCCTGC 253

  scaffold14|si     991049 TTGTAGATCAGTATGTTGCTTGTGTCGATGGTCATGATGGCATACTTCTT 991098
                              ?       ?        v       i     v    v i        
C rnd-1_family-        252 TTGNAGATCAGNATGTTGCTGGTGTCGACGGTCAGGATGTCGTACTTCTT 203

  scaffold14|si     991099 CACCCACTTGTACCCCACTTTGTTGGGTATTTTTCTTAGTAGGTGGAGGA 991148
                                 i      v ?  i        v  i          iv v    v
C rnd-1_family-        202 CACCCATTTGTACGCNACCTTGTTGGGGATCTTTCTTAGTAATTTGAGGC 153

  scaffold14|si     991149 GTTGTTCCTCATCAGAATCTTGGAAGGCCAGCATCAG--GGCGTAGATCT 991196
                            i v  v?    iv v ?    v ii v      v  --v v ? v    
C rnd-1_family-        152 GCTCTTGNTCATTCGCANCTTGCAGAGACAGCATGAGTTTGAGNATATCT 103

  scaffold14|si     991197 GATCAAAAACAGCATCACAGATGATATGTGCATG--CTTGTTGTTTTTGA 991244
                           vi  i  ?   v    i        i        --v        i    
C rnd-1_family-        102 CGTCGAANACATCATCGCAGATGATGTGTGCATGGNGTTGTTGTTCTTGA 53

  scaffold14|si     991245 CATGG-----TGAAGATCTTGGCATCTACTGCCTTGTAGAACTCTGCCTT 991289
                            vi i-----i v       -v    v  iv i              i  
C rnd-1_family-         52 CCCGACTNTTCGCAGATCTT-TCATCGACCTCTTTGTAGAACTCTGCTTT 4

  scaffold14|si     991290 CCT 991292
                              
C rnd-1_family-          3 CCT 1

Matrix = 20p43g.matrix
Kimura (with divCpGMod) = 14.80
Transitions / transversions = 1.05 (40/38)
Gap_init rate = 0.01 (6 / 492), avg. gap size = 2.00 (12 / 6)


4045 4.93 1.38 0.00 scaffold14|size2522936 991159 991665 (1506062) C rnd-1_family-264#DNA/Ginger (1484) 514 1 m_b18s001i57 32615

  scaffold14|si     991159 ATCAGAATCTTGGAAGGCCAGCATCAGGGCGTAGATCTGATCAAAAACAG 991208
                              i v      ? ?            ?v         ?   i       
C rnd-1_family-        514 ATCGGCATCTTGNANGGCCAGCATCAGNTCGTAGATCTNATCGAAAACAG 465

  scaffold14|si     991209 CATCACAGATGATATGTGCATGCTTGTTGTTTTT-GACATGGTGAAGATC 991257
                                           ?            ?    -       i       
C rnd-1_family-        464 CATCACAGATGATATGNGCATGCTTGTTGNTTTTCGACATGGCGAAGATC 415

  scaffold14|si     991258 TTGGCATCTACTGCCTTGTAGAACTCTGCCTTCCTGGCAGACAGAGAAGC 991307
                                i                                            
C rnd-1_family-        414 TTGGCGTCTACTGCCTTGTAGAACTCTGCCTTCCTGGCAGACAGAGAAGC 365

  scaffold14|si     991308 AGCGTCTTCGTTGCC------CTCTTCACCTTCTGGAATGGTGGAGAGTT 991351
                                          ------                             
C rnd-1_family-        364 AGCGTCTTCGTTGCCGGAGACCTCTTCACCTTCTGGAATGGTGGAGAGTT 315

  scaffold14|si     991352 CCTTGTGTGGAAAAGTGTCATCCAATTCCTCCAACTCTAACTCTTGAGAG 991401
                              i                     ?       i?               
C rnd-1_family-        314 CCTCGTGTGGAAAAGTGTCATCCAANTCCTCCAGNTCTAACTCTTGAGAG 265

  scaffold14|si     991402 AACTCCTCCAACTCATCTCCTTGTGATTCAAATTGTATGTCATCCTCTTC 991451
                                   ?              ?  ?  i     ?  ?        i  
C rnd-1_family-        264 AACTCCTCNAACTCATCTCCTTGNGANTCGAATTGNATNTCATCCTCCTC 215

  scaffold14|si     991452 TACATCTTGAAGAGGCTCTTCTTCTGATGGTGCTGGACTCTGGGAGAGAG 991501
                            v          i                                     
C rnd-1_family-        214 TTCATCTTGAAGGGGCTCTTCTTCTGATGGTGCTGGACTCTGGGAGAGAG 165

  scaffold14|si     991502 AGTAGGAAAAGTCATCAGATTGATCCCTTGAGGGCTTTCTGGATGGTTTT 991551
                               ?   i          v v         ?                  
C rnd-1_family-        164 AGTANGAAGAGTCATCAGAATCATCCCTTGANGGCTTTCTGGATGGTTTT 115

  scaffold14|si     991552 TTCCTCTTTCCAGCCCTGGCCATGGTGCAAGTGGGATGTCGCTGTGGAGA 991601
                                   v   v               i    ?     iv         
C rnd-1_family-        114 TTCCTCTTGCCACCCCTGGCCATGGTGCGAGTGNGATGTTTCTGTGGAGA 65

  scaffold14|si     991602 AAAGTGAATTCTCGATGGGGTGGAGGAACAACACAAACTGTGGTGGCTCA 991651
                           i ?        v            i         i ?         i   
C rnd-1_family-         64 GANGTGAATTCGCGATGGGGTGGAAGAACAACACGANCTGTGGTGGTTCA 15

  scaffold14|si     991652 CAGAGTGCGAGCAG 991665
                                         
C rnd-1_family-         14 CAGAGTGCGAGCAG 1

Matrix = 20p43g.matrix
Kimura (with divCpGMod) = 3.73
Transitions / transversions = 1.78 (16/9)
Gap_init rate = 0.00 (2 / 506), avg. gap size = 3.50 (7 / 2)


1692 19.20 1.88 9.34 scaffold14|size2522936 991667 992091 (1505636) genome_6_9737#DNA 331 726 (0) m_b18s001i58 32617

  scaffold14|si     991667 AGAAGAACTTGAGAGAGCGCGATCTGTGTCAGTTATGTGAGAGTGAGGGT 991716
                            i  i   vv   v          i   v  i v  i  ivv i   v  
  genome_6_9737        331 AAAAAAACGGGAGTGAGCGCGATCCGTGGCAATAATATGGTTGCGAGTGT 380

  scaffold14|si     991717 GTTGTGGTGGCCAAAAAACGCGAGCGAAATAATGCAATTACTACGTAGTG 991766
                            i  v v                     ivvi       vii v   v  
  genome_6_9737        381 GCTGGGTTGGCCAAAAAACGCGAGCGAAGGTGTGCAATTCTCAAGTACTG 430

  scaffold14|si     991767 TGTTGAATTGCAGTTCATGTGGGTGCGTTGGGTGATGTGAAAGATGCACG 991816
                           i    i  i       ivi         ----------------  v   
  genome_6_9737        431 CGTTGGATCGCAGTTCGGATGGGTGCGT----------------TGGACG 464

  scaffold14|si     991817 TGATGGCAAGGCGGTGGATGCGAAAAATCCACATGATGGCATGGAAGCGG 991866
                           -----------------        i      i       ivv    i i
  genome_6_9737        465 -----------------ATGCGAAAGATCCACGTGATGGCGATGAAGTGA 497

  scaffold14|si     991867 AAGCGAG----CAGATGGCCTATCTACTTAGGTCAGAAAAGCATGTCAGA 991912
                            v    i---- vi                v       v   v       
  genome_6_9737        498 ATGCGAAAGATCCAATGGCCTATCTACTTATGTCAGAACAGCCTGTCAGA 547

  scaffold14|si     991913 ATTTTCGGTGTTCGGGTACCCCTAACACTCTACTTCAACTGA-AAACGCG 991961
                                i- i          i     vi            ii -   i i-
  genome_6_9737        548 ATTTTT-GCGTTCGGGTACTCCTAAGGCTCTACTTCAACCAAGAAATGT- 595

  scaffold14|si     991962 CCCCAAATCTTCACTCGATTGCGATTTT--TGGCCAGTGCCACAACGGGG 992009
                                    v    iv   i   -    --                    
  genome_6_9737        596 CCCCAAATCGTCACCAGATCGCG-TTTTGATGGCCAGTGCCACAACGGGG 644

  scaffold14|si     992010 CTGTTTTTGTCCCAGTTCCAGCACGGGGCGAAAATGAC-GTCCCAGTTCC 992058
                               ivvi                          - v -           
  genome_6_9737        645 CTGTCGGCGTCCCAGTTCCAGCACGGGGCGAAAA-GTCGGTCCCAGTTCC 693

  scaffold14|si     992059 AGCACGGGGCCGGTGGACATTCGGTACTCAACA 992091
                                         i viv  i  vi i     
  genome_6_9737        694 AGCACGGGGCCGGTAGCTTTTTGGGGCCCAACA 726

Matrix = 20p43g.matrix
Kimura (with divCpGMod) = 18.74
Transitions / transversions = 1.24 (41/33)
Gap_init rate = 0.10 (41 / 424), avg. gap size = 1.10 (45 / 41)


2252 11.52 3.15 0.56 scaffold14|size2522936 991745 992093 (1505634) C genome_12_19227#DNA (427) 358 1 m_b18s001i59 32614

  scaffold14|si     991745 ATAATGCAATTACTACGTAGTGTGTTGAATTGCAGTTCATGTGGGTGCGT 991794
                                         ii      i    i  i       i           
C genome_12_192        358 ATAATGCAATTACTGTGTAGTGCGTTGGATCGCAGTTCGTGTGGGTGCGT 309

  scaffold14|si     991795 TGGGTGATGTGAAAGATGCACGTGATGGCAAGGCGGTGGATGCGAAAAAT 991844
                              i       v                 i v               i  
C genome_12_192        308 TGGATGATGTGCAAGATGCACGTGATGGCGATGCGGTGGATGCGAAAGAT 259

  scaffold14|si     991845 CCACATGATGGC------ATGG----AAGCGGAAGCGAGCAGATGGCCTA 991884
                               v       ------    ----         v              
C genome_12_192        258 CCACTTGATGGCCACGTGATGGCGGGAAGCGGAAGGGAGCAGATGGCCTA 209

  scaffold14|si     991885 TCTACTTAGGTCAGAAAAGCATGTCAGAATTTTCGGTGTTCGGGTACCCC 991934
                                           v                                 
C genome_12_192        208 TCTACTTAGGTCAGAACAGCATGTCAGAATTTTCGGTGTTCGGGTACCCC 159

  scaffold14|si     991935 TAACACTCTACTTCAACTGAAAACGCGCCCCAAATCTTCACTCGATTGCG 991984
                             v                 vv i       i    v           vv
C genome_12_192        158 TATCACTCTACTTCAACTGATTATGCGCCCCGAATCGTCACTCGATTGGT 109

  scaffold14|si     991985 ATTTTTGG-CCAGTGCCACAACGGGGCTGTTTTTGTCCCAGTTCCAGCAC 992033
                           i       -         v           ivvv           -    
C genome_12_192        108 GTTTTTGGCCCAGTGCCAAAACGGGGCTGTCGAGGTCCCAGTTCC-GCAC 60

  scaffold14|si     992034 GGGGCGAAAATGACGTCCCAGTTCCAGCACGGGGCCGGTGGACATTCGGT 992083
                              vvi     vi  -         i          v   vvv   i   
C genome_12_192         59 GGGCGAAAAATCGCG-CCCAGTTCCGGCACGGGGCCTGTGCCAATTTGGT 11

  scaffold14|si     992084 ACTCAACATA 992093
                             i       
C genome_12_192         10 ACCCAACATA 1

Matrix = 20p43g.matrix
Kimura (with divCpGMod) = 10.10
Transitions / transversions = 0.82 (18/22)
Gap_init rate = 0.01 (5 / 348), avg. gap size = 2.60 (13 / 5)


1029 23.87 4.78 4.78 scaffold14|size2522936 992408 992825 (1504902) C rnd-1_family-1025#DNA/PIF-Harbinger (99) 420 3 m_b18s001i60 32618

  scaffold14|si     992408 AGCTA-TCTCTTCTTC--TGTCTGACATTA-GCACTTGCTGCAAAATGTC 992453
                               i-         i--i  ?i? i   i-   ? v  iv v??     
C rnd-1_family-        420 AGCTGCTCTCTTCTTTGACGTNCNATATTGTGCANTGGCCTCCNNATGTC 371

  scaffold14|si     992454 ACTCTATCTGAAAAATTCAACAATTGCTTCCCTAGTATGAGATACTCTGG 992503
                             v  vv v  v vii        ?     i     ?i ?    i  ii 
C rnd-1_family-        370 ACGCTCGCGGATATGCTCAACAATNGCTTCTCTAGTNCGNGATATTCCAG 321

  scaffold14|si     992504 AATACTCCTGGATAAATCTCAACCATTTCATTGGGAACAACCAAGAGATA 992553
                           i v  v   ---i    -  ?------  i i?  v     vii?     
C rnd-1_family-        320 GAAACGCCT---CAAAT-TCN------TCGTCNGGTACAACAGGNAGATA 281

  scaffold14|si     992554 TGACATTTCAAGAGGAGCA--ATTGGATCAGGTGATAAATT-CA-TGCCA 992599
                                  i ?  ?      -- i --  iv    - i v  -  -    v
C rnd-1_family-        280 TGACATTCCNAGNGGAGCATCACT--ATTCGGTG-TGATTTGCAATGCCT 234

  scaffold14|si     992600 TCAATTCTTCCTCAACAGT---ACACT-------AGTGCTTTTTGATAGG 992639
                           i  v   ?     i     --- i   ------- ??i iv i  i ---
C rnd-1_family-        233 CCATTTCNTCCTCGACAGTGGAATACTCAGAATGANNACCATCTGGT--- 187

  scaffold14|si     992640 CCAATCCT--CTTTTATAATGAAGTTATGTAGCTGTGCACATGCCATAAG 992687
                           ----i   --   iv           i  ?  ?i ?     ?  vi v i
C rnd-1_family-        186 ----CCCTGCCTTCGATAATGAAGTTGTGNAGNCGNGCACANGCAGTCAA 141

  scaffold14|si     992688 AATTCTTGTCACCCAATCTAAGGAACCATTGATTTTCCCACTGAAAATTC 992737
                              vvii vi  i v   i vivvv  iiii     ?     v       
C rnd-1_family-        140 AATAGCCGATACTCTATCCATATTTCCGCCAATTTTNCCACTTAAAATTC 91

  scaffold14|si     992738 AAAATTTGTTCAATTACCTCCTAAAAGCCCTTTCTACACAAATTCTCAAT 992787
                           i   i       v?vi   v i   ?   v i  v    i   ? v? i 
C rnd-1_family-         90 GAAACTTGTTCACNAGCCTACCAAANGCCATCTCAACACGAATNCGNAGT 41

  scaffold14|si     992788 TGAGAGAGGTAACAGTTGAACGAATCTTGTGCTGGGTC 992825
                             ?  ?      i i     ? v         i  i  
C rnd-1_family-         40 TGNGANAGGTAATAATTGAANGCATCTTGTGCCGGATC 3

Matrix = 20p43g.matrix
Kimura (with divCpGMod) = 27.89
Transitions / transversions = 1.57 (58/37)
Gap_init rate = 0.07 (29 / 417), avg. gap size = 1.38 (40 / 29)


979 24.24 2.31 1.97 scaffold14|size2522936 992821 993123 (1504604) C rnd-1_family-1036#Unknown (2) 304 1 m_b18s001i61 32619

  scaffold14|si     992821 GGGTCTGATCTGTCTTCCCCAGTGTATGGAATTAGCATGTGTTCTGATGA 992870
                             i   i i     ?v ?      v          ?  ii    vvvii 
C rnd-1_family-        304 GGATCTAACCTGTCNGCNCCAGTGAATGGAATTAGNATACGTTCACTCAA 255

  scaffold14|si     992871 GGT----GCTGCGTCTGCTTCAGCATAACATTCCCAAGAAAAGGAGTACG 992916
                              ----  v  i  ?  ?v ?v  v v i i vvi  i? i?  i vvi
C rnd-1_family-        254 GGTATANGCAGCATCNGCNACNCCAAATCGTCCGAGAGGNAGNGAATCAA 205

  scaffold14|si     992917 ATACTTCTTTTAGATCTGGTGTCATTGAATACAACATGTTTTTGTTAGTG 992966
                            ii v  i  i i?v  ?v  i  ?  ii   i ?     v i   v   
C rnd-1_family-        204 ACGCATCCTTCAANGCTNTTGCCANTGGGTACGANATGTTGTCGTTTGTG 155

  scaffold14|si     992967 GATCATGGTTAAACCACACCAAAGTATATAAATTCTAGATTG--CTGTTC 993014
                            ?  v   iv    v  ?        i  i  i vi i  i --   ---
C rnd-1_family-        154 GNTCCTGGCGAAACAACNCCAAAGTACATGAACTGCAAATCGGCCTG--- 108

  scaffold14|si     993015 ACACAGGCTTGGCAGTTCACTCCATGAGATTCATATGATGCCCTGAATAA 993064
                                i  i  i     ? ?v  i i?     i  --   ?  ?  i   
C rnd-1_family-        107 ACACAAGCCTGACAGTTNANACCGTANGATTCGTA--ATGNCCNGAGTAA 60

  scaffold14|si     993065 TATGCAAGCAATTTGAAGACTTCATT-TTGGCTTGGTTTGTTCGTTTGCT 993113
                             ?     ? vv   i i     v  -i i - ?            i   
C rnd-1_family-         59 TANGCAAGNACATTGGAAACTTCTTTGCTAG-TNGGTTTGTTCGTTCGCT 11

  scaffold14|si     993114 GAAAGAAGCC 993123
                                  v  
C rnd-1_family-         10 GAAAGAATCC 1

Matrix = 20p43g.matrix
Kimura (with divCpGMod) = 27.67
Transitions / transversions = 1.57 (44/28)
Gap_init rate = 0.03 (9 / 302), avg. gap size = 1.44 (13 / 9)


687 16.09 2.04 2.74 scaffold14|size2522936 993141 993287 (1504440) genome_9_4307#DNA 276 421 (10) m_b18s001i62 32620

  scaffold14|si     993141 ATAGGTGTGACATACAGTACCACCCCTTTTACTTTGGTGAATATGTTCGA 993190
                             v  i i              v v v --        i    v i v  
  genome_9_4307        276 ATTGGCGCGACATACAGTACCAACACAT--ACTTTGGTAAATAGGCTGGA 323

  scaffold14|si     993191 TACCATTAT---TTTTTCTCACGTTATCATCACTAACTTTGCAAGGTTTA 993237
                              --    ---      i ii    v    v           v  v   
  genome_9_4307        324 TAC--TTATATTTTTTTCCCGTGTTAGCATCTCTAACTTTGCACGGATTA 371

  scaffold14|si     993238 TAAGATACTTTTTAATGTATCTTTTGACATTTTCTTGCTCTTATGAACCG 993287
                                  vvi  v                     iv              
  genome_9_4307        372 TAAGATAAACTTAAATGTATCTTTTGACATTTTCCGGCTCTTATGAACCG 421

Matrix = 20p43g.matrix
Kimura (with divCpGMod) = 14.97
Transitions / transversions = 0.64 (9/14)
Gap_init rate = 0.03 (5 / 146), avg. gap size = 1.40 (7 / 5)


250 11.36 0.00 0.00 scaffold14|size2522936 993251 993294 (1504433) C genome_4_4579#DNA (374) 47 4 m_b18s001i63 32621

  scaffold14|si     993251 AATGTATCTTTTGACATTTTCTTGCTCTTATGAACCGTTTTTTA 993294
                                              v  v i      i     v      
C genome_4_4579         47 AATGTATCTTTTGACATTTGCTAGTTCTTATAAACCGATTTTTA 4

Matrix = 20p43g.matrix
Kimura (with divCpGMod) = 12.33
Transitions / transversions = 0.67 (2/3)
Gap_init rate = 0.00 (0 / 43), avg. gap size = 0.0 (0 / 0)


1365 17.93 13.80 1.00 scaffold14|size2522936 993302 993656 (1504071) genome_10_3662#DNA 1 400 (300) m_b18s001i64 32622

  scaffold14|si     993302 GAAGATCAAGCAAATTTGGAATGAAGGAAGTTAAACAGAGGACTAATCCT 993351
                                  vi            i         - v ivvv i v   i   
  genome_10_366          1 GAAGATCCGGCAAATTTGGAACGAAGGAAGT-ATATTTTGAAATAACCCT 49

  scaffold14|si     993352 TCCACAGAATATTTGGCAAGAA---ATCAACAAAAGTAATCCCACAAAAT 993398
                            i   i   v       i    ---   i iiv                 
  genome_10_366         50 TTCACGGAAAATTTGGCGAGAAGATATCGATGCAAGTAATCCCACAAAAT 99

  scaffold14|si     993399 CGAATTTAAATCTTTCCATATGTATAACTGATATTTCTGATTTCAATGGA 993448
                            i           v i-i  i     vv v    vv    i     i   
  genome_10_366        100 CAAATTTAAATCTATT-GTACGTATATGTTATATAGCTGACTTCAACGGA 148

  scaffold14|si     993449 AGAAAATATAGAGAAAGTATAACAAACATCCAATCTTTATCCATCAGACC 993498
                                   v      v  -   vvi i-  v   v v     i i   v 
  genome_10_366        149 AGAAAATAAAGAGAATGT-TAAGCGAT-TCAAATATATATCCGTTAGAAC 196

  scaffold14|si     993499 TATCAACAATTTAGTACAGTATGACCTAT--AGGAAAGAAGCAGTTGTTG 993546
                                  i   i   v           v --           ii i    
  genome_10_366        197 TATCAACGATTCAGTCCAGTATGACCTCTCTAGGAAAGAAGCGATCGTTG 246

  scaffold14|si     993547 CTGCCAAACTCAATTGAATAT--------------GA------TTTAACA 993576
                                      i         --------------  ------  v    
  genome_10_366        247 CTGCCAAACTCGATTGAATATTTTTGAACATTTTTGAACATTTTTGAACA 296

  scaffold14|si     993577 TTTTCGAACATTTT-------------------CA-----TAAGGTTCAT 993602
                               i         -------------------  -----  i     i 
  genome_10_366        297 TTTTTGAACATTTTTGAACTGTTCAAAAATGTTCAAATATTAGGGTTCGT 346

  scaffold14|si     993603 AGATTGACTATGAGGTACTGAACATTTTTGAACATTTTTGAACATGTTCA 993652
                            vv i   v i v    i                                
  genome_10_366        347 ATTTCGACAACGTGGTATTGAACATTTTTGAACATTTTTGAACATGTTCA 396

  scaffold14|si     993653 AAGA 993656
                             i 
  genome_10_366        397 AAAA 400

Matrix = 20p43g.matrix
Kimura (with divCpGMod) = 15.32
Transitions / transversions = 1.17 (34/29)
Gap_init rate = 0.03 (10 / 354), avg. gap size = 5.30 (53 / 10)

1040 22.09 7.67 4.15 scaffold14|size2522936 993559 993884 (1503843) genome_10_3662#DNA 363 699 (1) m_b18s001i65 32622

  scaffold14|si     993559 ATTGAATATGATTTAACATTTTCGAACATTTTCATAAG-GTTCATAGATT 993607
                                 i  vv  v        i      v    v  i-     v i --
  genome_10_366        363 ATTGAACATTTTTGAACATTTTTGAACATGTTCAAAAATGTTCAAAAA-- 410

  scaffold14|si     993608 GACTATGAGGTACTGAACATTTTTGAACATTTTTGAACATGTTCAA--AG 993655
                           ---------  v -i  v  v  ii vv  v  ii  v        --  
  genome_10_366        411 ---------GTTC-AAAAATGTTCAATAATGTTCAAAAATGTTCAAGAAG 450

  scaffold14|si     993656 ACACCGGCTTCAAATCATTGTCATTGCCAATTAAAGTTGCTCTAAAACCA 993705
                              ii        v        i i         i  i         v  
  genome_10_366        451 ACATTGGCTTCAATTCATTGTCGTCGCCAATTAAGGTCGCTCTAAAAACA 500

  scaffold14|si     993706 TTTCACGTAGGTATTCATACTTTCGAGTCAACATCGTTCTTGTAATGTTT 993755
                              v     v          v  i  i vv     v      i  i i i
  genome_10_366        501 TTTAACGTACGTATTCATACGTTTGAATGCACATCTTTCTTGCAACGCTC 550

  scaffold14|si     993756 GCTGATTTTCCAATAGGCATCCATTTCTGAGAGAAAGACATAAAG--TGA 993803
                             i         v  vii  i       --i        iv   i--   
  genome_10_366        551 GCCGATTTTCCATTACATATTCATTTCT--AAGAAAGACGAAAAATTTGA 598

  scaffold14|si     993804 AAGTTGATGTTTGCTTGGATACCTTCTTACTACCGTAC------------ 993841
                                v iv  i i  i    v vv i      i    ------------
  genome_10_366        599 AAGTTTACTTTCGTTTAGATAACAGCCTACTACTGTACATCTACCGCGTT 648

  scaffold14|si     993842 -------TTTTCTTCTCAATTCTTCCC-CGTTTCACAATTTGCTGGTTTT 993883
                           -------         i   v      -             i i  v i 
  genome_10_366        649 CACACAATTTTCTTCTTAATACTTCCCTCGTTTCACAATTTACCGGATCT 698

  scaffold14|si     993884 T 993884
                            
  genome_10_366        699 T 699

Matrix = 20p43g.matrix
Kimura (with divCpGMod) = 22.74
Transitions / transversions = 1.23 (38/31)
Gap_init rate = 0.06 (20 / 325), avg. gap size = 1.95 (39 / 20)


437 26.37 8.22 1.28 scaffold14|size2522936 993914 994059 (1503668) genome_3_960#DNA 347 502 (0) m_b18s001i66 32623

  scaffold14|si     993914 CAACACAAAAACACATATGGCCACACATATTTTTCTTTCCGCTCTTTTTG 993963
                            i        iivii i v i      v      v v  v       v  
  genome_3_960#        347 CGACACAAAAGTTTGTGTCGTCACACAAATTTTTGTGTCAGCTCTTTATG 396

  scaffold14|si     993964 TCGCT-----------TGTGTGCAGAAAACCATATGTGTAGGTATATGAG 994002
                             i  -----------      v i    --i v        v  i  v 
  genome_3_960#        397 TCACTAAACTGGGAAATGTGTGAAAAAAA--GTTTGTGTAGGGATGTGCG 444

  scaffold14|si     994003 TGAATTTTGA-AACTACGGAAAATATGGGCAAAAAAATTGCATGTGTCAA 994051
                           i      iv -i      vi       v ii    v  i       vvi 
  genome_3_960#        445 CGAATTTCCACGACTACGCGAAATATGTGTGAAAATATCGCATGTGAGGA 494

  scaffold14|si     994052 ATGCTAAT 994059
                           ii      
  genome_3_960#        495 GCGCTAAT 502

Matrix = 20p43g.matrix
Kimura (with divCpGMod) = 27.11
Transitions / transversions = 1.24 (21/17)
Gap_init rate = 0.03 (4 / 145), avg. gap size = 3.50 (14 / 4)


1517 19.19 2.96 8.85 scaffold14|size2522936 994067 994472 (1503255) C genome_2_20801#DNA (39) 384 1 m_b18s001i67 32624

  scaffold14|si     994067 CATACTCACATTTACATAAATTGGTGCATGCTACTATAAAAACTAAACTA 994116
                               -  i            v v   i    v  v  v  v-  v v   
C genome_2_2080        384 CATA-TCGCATTTACATAAAATTGTGTATGCAACGATTAAT-CTCACCTA 337

  scaffold14|si     994117 AATCGTAAATTGTGTATCATAAATCAAAAATCAAAAATCATATCTCTTGC 994166
                             v       i i---------------------         i   i  
C genome_2_2080        336 AAACGTAAATCGC---------------------AAATCATATTTCTCGC 308

  scaffold14|si     994167 CAATTGCATTTC-AATTCCTGTCGTGAGTCCCATTTTCCTAATTTTCTGT 994215
                           vi  i       -   i  v   ii             i  -    i v 
C genome_2_2080        307 AGATCGCATTTCGAATCCCGGTCACGAGTCCCATTTTCTTA-TTTTTTTT 259

  scaffold14|si     994216 TATTGTGGTACCCCTGCATGGCAATTCATAATA----------ACAAGTA 994255
                              ivii        iii iv i  v       ----------       
C genome_2_2080        258 TATCTCAGTACCCCTATGTACCGATACATAATAGAGATACCGTACAAGTA 209

  scaffold14|si     994256 GAGAAGAGAGGAGGACGATCACAGGTGAAAAATAAATTCATGTAAATGTG 994305
                              v    ii -  v i    i v  ivi   v    --i          
C genome_2_2080        208 GAGTAGAGGAG-GGTCAATCATACGTACGAAAAAAAT--GTGTAAATGTG 162

  scaffold14|si     994306 ATTTATGATTTGCGATTTATGTTTATGGTCAACAAGGGCCTCTTGTCAAC 994355
                               -------       i   iv      i  i         i   i  
C genome_2_2080        161 ATTT-------GCGATTTGTGTCAATGGTCGACGAGGGCCTCTCGTCGAC 119

  scaffold14|si     994356 CAAGACTAGTGTAATTAACAAAAAAAT-GTGTACATTTACACAAACGCTT 994404
                                i v        v   v v  v -     v           vvi  
C genome_2_2080        118 CAAGATTTGTGTAATTTACACATAATTTGTGTAAATTTACACAAAATTTT 69

  scaffold14|si     994405 CCTGCCAAAACTCAAAAAATGTGTAAATGTGTAATTGTGATTTGCGAAAT 994454
                             i        v                      v  i            
C genome_2_2080         68 CCCGCCAAAACACAAAAAATGTGTAAATGTGTAAATGCGATTTGCGAAAT 19

  scaffold14|si     994455 GTGTTTTCAGTATGCTCC 994472
                                  vi         
C genome_2_2080         18 GTGTTTTAGGTATGCTCC 1

Matrix = 20p43g.matrix
Kimura (with divCpGMod) = 17.97
Transitions / transversions = 1.22 (39/32)
Gap_init rate = 0.09 (37 / 405), avg. gap size = 1.24 (46 / 37)


1039 12.08 6.74 14.89 scaffold14|size2522936 994491 994772 (1502955) C rnd-1_family-86#Unknown (223) 603 342 m_b18s001i68 32625

  scaffold14|si     994491 TCTTAGCTCTCTACACAACTCCTTTTTTCACACATCTCTCAACTGATGTC 994540
                                  v                   -       i  i -- --     
C rnd-1_family-        603 TCTTAGCGCTCTACACAACTCCTTTTT-CACACATTTCCC--C--ATGTC 559

  scaffold14|si     994541 CTACTCAAATTTCCCCAATTTCCGA----GGCT-----------ATCTTT 994575
                               v         v i        ----ii  -----------      
C rnd-1_family-        558 CTACGCAAATTTCCGCGATTTCCGACCCAAACTTTTTTCGCACAATCTTT 509

  scaffold14|si     994576 TCTGGCAACTGGCAGACGTCCCGCACAAAT----AGTTCTGAGCTCACAC 994621
                             i i i     v         i       ----    v          -
C rnd-1_family-        508 TCCGACGACTGGGAGACGTCCCACACAAATTAATAGTTGTGAGCTCACA- 460

  scaffold14|si     994622 AATTATTTGTGTCAATGGCCCCCATCACACAAATTTCTACACAACTTCTT 994671
                           - i        ? i  v v             v   i v           
C rnd-1_family-        459 -ACTATTTGTGNCGATCGGCCCCATCACACAACTTTTTTCACAACTTCTT 411

  scaffold14|si     994672 GTAGGGCTTCACAACTCTTTTGAAGACTCTCCACAAGCATAGGGGCGCTC 994721
                           -------------------   ---------    --   iv        
C rnd-1_family-        410 -------------------TTG---------CACA--CATGCGGGCGCTC 391

  scaffold14|si     994722 ACAATTTAAAGACATATTGGGTTCCCACGTTCATCTGGTCACAATGAGAT 994771
                                     v       v         -- i i      iv        
C rnd-1_family-        390 ACAATTTAAATACATATTCGGTTCCCAC--TTACCTGGTCGAAATGAGAT 343

  scaffold14|si     994772 C 994772
                            
C rnd-1_family-        342 C 342

Matrix = 20p43g.matrix
Kimura (with divCpGMod) = 10.89
Transitions / transversions = 1.23 (16/13)
Gap_init rate = 0.15 (42 / 281), avg. gap size = 1.38 (58 / 42)


234 18.60 0.00 0.00 scaffold14|size2522936 994735 994777 (1502950) rnd-1_family-502#Unknown 1 43 (235) m_b18s001i69 32626

  scaffold14|si     994735 ATATTGGGTTCCCACGTTCATCTGGTCACAATGAGATCCAAAT 994777
                                v         v v i       iv        iv    
  rnd-1_family-          1 ATATTCGGTTCCCACTTACGTCTGGTCGAAATGAGATTAAAAT 43

Matrix = 20p43g.matrix
Kimura (with divCpGMod) = 16.06
Transitions / transversions = 0.60 (3/5)
Gap_init rate = 0.00 (0 / 42), avg. gap size = 0.0 (0 / 0)


254 13.39 0.00 6.67 scaffold14|size2522936 994765 994812 (1502915) rnd-1_family-201#Unknown 23 67 (818) m_b18s001i70 32627

  scaffold14|si     994765 ATGAGATCCAAATTACAAGCAGCCGCTGCAAGATTTTTTAGCAGCAGA 994812
                            i    --    i-  v                      i    ii  
  rnd-1_family-         23 ACGAGA--CAAAC-ACCAGCAGCCGCTGCAAGATTTTTTGGCAGTGGA 67

Matrix = 20p43g.matrix
Kimura (with divCpGMod) = 12.57
Transitions / transversions = 5.00 (5/1)
Gap_init rate = 0.06 (3 / 47), avg. gap size = 1.00 (3 / 3)

439 14.75 14.78 16.50 scaffold14|size2522936 994776 994978 (1502749) rnd-1_family-55#Unknown 1 200 (257) m_b18s001i72 32627

  scaffold14|si     994776 ATTACAAGCAGCCGCTGCAAGATTTTTTAGCAGCAGAGGGAGCCCAGA-A 994824
                                v                            i v        ii - 
  rnd-1_family-          1 ATTACTAGCAGCCGCTGCAAGATTTTTTAGCAGCGGCGGGAGCCCGAACA 50

  scaffold14|si     994825 AAGGAAAAAGGTTTCCTTAAATACATTAAATACAGTGGACGCCAGTTAGT 994874
                                     v --------   --------       v    ----- i
  rnd-1_family-         51 AAGGAAAAAGTT--------ATA--------ACAGTGGCCGCC-----GC 79

  scaffold14|si     994875 GTGCGC-GCCACG-CT-----------CGCTTT-------GCCTGCACCG 994904
                            i  i - v    -  -----------i     -------  iv  i v 
  rnd-1_family-         80 GCGCACGGGCACGACTTTTGTAGTAAGTGCTTTCCGATAAGCTAGCGCGG 129

  scaffold14|si     994905 CGCACAGGCACGGGCATGACTTTTGTAGT---------AAGTGCTTTCTG 994945
                              ----    v    i            --------- v        i 
  rnd-1_family-        130 CGC----GCACTGGCACGACTTTTGTAGTACTTACATCACGTGCTTTCCG 175

  scaffold14|si     994946 ATTATTTGATAAAGTGTGCTTCACTCGCACGAG 994978
                           ---    i      ii-----v  v        
  rnd-1_family-        176 ---ATTTAATAAAGCA-----AACGCGCACGAG 200

Matrix = 20p43g.matrix
Kimura (with divCpGMod) = 11.90
Transitions / transversions = 1.27 (14/11)
Gap_init rate = 0.19 (39 / 202), avg. gap size = 1.62 (63 / 39)


870 14.99 3.66 2.41 scaffold14|size2522936 994776 994939 (1502788) C rnd-1_family-109#Unknown (0) 205 40 m_b18s001i71 32628

  scaffold14|si     994776 ATTACAAGCAGCCGCTGCAAGATTTTTTAGCAGCAGAGGGAGCCCA-GAA 994824
                                                               v        i-i  
C rnd-1_family-        205 ATTACAAGCAGCCGCTGCAAGATTTTTTAGCAGCAGCGGGAGCCCGCAAA 156

  scaffold14|si     994825 AAGGAAAAAG----GTTTCCTTAAATACATTAAAT-ACAGTGGACGCCAG 994869
                                 vvv ----     v     v v vv v  -       v      
C rnd-1_family-        155 AAGGAATTCGCCTTGTTTCGTTAAAAAGAAGATATAACAGTGGCCGCCAG 106

  scaffold14|si     994870 TTAGTGTGCGCGCCACGCTCGCTTTGCCTGCACCGCGCACAGGCACGGGC 994919
                               i         i         i  ii  i      ----        
C rnd-1_family-        105 TTAGCGTGCGCGCCGCGCTCGCTTCGCTCGCGCCGCGC----GCACGGGC 60

  scaffold14|si     994920 ATGACTTTTGTAGTAAGTGC 994939
                            i       v    iv i  
C rnd-1_family-         59 ACGACTTTTTTAGTGCGCGC 40

Matrix = 20p43g.matrix
Kimura (with divCpGMod) = 11.32
Transitions / transversions = 0.85 (11/13)
Gap_init rate = 0.04 (7 / 163), avg. gap size = 1.43 (10 / 7)


254 13.39 0.00 6.67 scaffold14|size2522936 994765 994812 (1502915) rnd-1_family-201#Unknown 23 67 (818) m_b18s001i70 32627

  scaffold14|si     994765 ATGAGATCCAAATTACAAGCAGCCGCTGCAAGATTTTTTAGCAGCAGA 994812
                            i    --    i-  v                      i    ii  
  rnd-1_family-         23 ACGAGA--CAAAC-ACCAGCAGCCGCTGCAAGATTTTTTGGCAGTGGA 67

Matrix = 20p43g.matrix
Kimura (with divCpGMod) = 12.57
Transitions / transversions = 5.00 (5/1)
Gap_init rate = 0.06 (3 / 47), avg. gap size = 1.00 (3 / 3)

439 14.75 14.78 16.50 scaffold14|size2522936 994776 994978 (1502749) rnd-1_family-55#Unknown 1 200 (257) m_b18s001i72 32627

  scaffold14|si     994776 ATTACAAGCAGCCGCTGCAAGATTTTTTAGCAGCAGAGGGAGCCCAGA-A 994824
                                v                            i v        ii - 
  rnd-1_family-          1 ATTACTAGCAGCCGCTGCAAGATTTTTTAGCAGCGGCGGGAGCCCGAACA 50

  scaffold14|si     994825 AAGGAAAAAGGTTTCCTTAAATACATTAAATACAGTGGACGCCAGTTAGT 994874
                                     v --------   --------       v    ----- i
  rnd-1_family-         51 AAGGAAAAAGTT--------ATA--------ACAGTGGCCGCC-----GC 79

  scaffold14|si     994875 GTGCGC-GCCACG-CT-----------CGCTTT-------GCCTGCACCG 994904
                            i  i - v    -  -----------i     -------  iv  i v 
  rnd-1_family-         80 GCGCACGGGCACGACTTTTGTAGTAAGTGCTTTCCGATAAGCTAGCGCGG 129

  scaffold14|si     994905 CGCACAGGCACGGGCATGACTTTTGTAGT---------AAGTGCTTTCTG 994945
                              ----    v    i            --------- v        i 
  rnd-1_family-        130 CGC----GCACTGGCACGACTTTTGTAGTACTTACATCACGTGCTTTCCG 175

  scaffold14|si     994946 ATTATTTGATAAAGTGTGCTTCACTCGCACGAG 994978
                           ---    i      ii-----v  v        
  rnd-1_family-        176 ---ATTTAATAAAGCA-----AACGCGCACGAG 200

Matrix = 20p43g.matrix
Kimura (with divCpGMod) = 11.90
Transitions / transversions = 1.27 (14/11)
Gap_init rate = 0.19 (39 / 202), avg. gap size = 1.62 (63 / 39)


266 19.52 10.31 4.90 scaffold14|size2522936 994997 995093 (1502634) rnd-1_family-200#Unknown 4 105 (397) m_b18s001i73 32629

  scaffold14|si     994997 GCATGGGCACTACTTTTGTAGTA-TGTGTTTTTGGATTACTTAATAACTA 995045
                              i      v      v    i-    i   --- iv iv   -- v  
  rnd-1_family-          4 GCACGGGCACGACTTTTTTAGTGCTGTGCTTT---ACAATATAA--AATA 48

  scaffold14|si     995046 AAGCGTGCATTGCACACACAAGAGCAGT-----GAATTTAGATAT----A 995086
                                v  v i  v i     vv  i  -----            ---- 
  rnd-1_family-         49 AAGCGAGCTTCGCTCGCACAATCGCGGTAGGTTGAATTTAGATATTTTGA 98

  scaffold14|si     995087 TTTTTAA 995093
                                  
  rnd-1_family-         99 TTTTTAA 105

Matrix = 20p43g.matrix
Kimura (with divCpGMod) = 17.56
Transitions / transversions = 0.80 (8/10)
Gap_init rate = 0.08 (8 / 96), avg. gap size = 1.88 (15 / 8)

706 16.68 1.65 4.52 scaffold14|size2522936 995057 995238 (1502489) rnd-1_family-58#Unknown 487 663 (3) m_b18s001i74 32629

  scaffold14|si     995057 GCACACAC-AAGAGCAGTGAATTTAGATATATTTTTAAAGGTAATCACCA 995105
                              v    -    ---- ii                 v      v   vv
  rnd-1_family-        487 GCAGACACGAAGA----TAGATTTAGATATATTTTTATAGGTAAGCACAC 532

  scaffold14|si     995106 ATCAACAG-TCATCAAATACCCATGCATATTAAAAATGAAAATCAGTT-T 995153
                             v  v  -  i -i v           v i   v i  i   v v  - 
  rnd-1_family-        533 ATGAAAAGATCGT-GACTACCCATGCATTTCAAACACGAGAATAATTTAT 581

  scaffold14|si     995154 TTACAGGTAATTTGGAGCAGTGTGAGTATGATTTCACCTATAATATTCAA 995203
                                       i ?  v   iv v     ? ---     v    v    
  rnd-1_family-        582 TTACAGGTAATTCGNAGAAGTAAGTGTATGNT---ACCTAAAATAGTCAA 628

  scaffold14|si     995204 TAGTGAAAAAAGTGTCTCATGGAGAAGGAGAAGAA 995238
                               v                   i  i       
  rnd-1_family-        629 TAGTTAAAAAAGTGTCTCATGGAGGAGAAGAAGAA 663

Matrix = 20p43g.matrix
Kimura (with divCpGMod) = 17.10
Transitions / transversions = 0.61 (11/18)
Gap_init rate = 0.06 (11 / 181), avg. gap size = 1.00 (11 / 11)

1284 10.28 0.92 1.85 scaffold14|size2522936 995077 995294 (1502433) rnd-1_family-84#Unknown 439 654 (0) m_b18s001i75 32629

  scaffold14|si     995077 TTTAGATATATTTTTAAAGGTAATCACCAATCAACAGTCATCAAATACCC 995126
                                                      v          v  ii      v
  rnd-1_family-        439 TTTAGATATATTTTTAAAGGTAATCACAAATCAACAGTGATTGAATACCG 488

  scaffold14|si     995127 ATGCATATTAAAAATGAAAATCAG-TTTTTACAGGTAATTTGG-AGCAGT 995174
                                   i   v  i        -            --    -      
  rnd-1_family-        489 ATGCATATCAAACATAAAAATCAGGTTTTTACAGGTA--TTGGCAGCAGT 536

  scaffold14|si     995175 GTGAGTATGATTTCACCTATAATATTCAATAGTGAAAAAAGTGTCTCATG 995224
                             ?vi     v           v      ?           i     v  
  rnd-1_family-        537 GTNTATATGAATTCACCTATAAAATTCAANAGTGAAAAAAGCGTCTCCTG 586

  scaffold14|si     995225 GAGAAGGAGAAGAAACAGAAAAGTCTCGGTTGTTGATTCACTAAGATTTT 995274
                                       i  --i    v     ? iiv    vv           
  rnd-1_family-        587 GAGAAGGAGAAGGAA--AAAAATTCTCGNTCAATGATAAACTAAGATTTT 634

  scaffold14|si     995275 TTCAAGAAAAAATCTTGATA 995294
                                               
  rnd-1_family-        635 TTCAAGAAAAAATCTTGATA 654

Matrix = 20p43g.matrix
Kimura (with divCpGMod) = 10.74
Transitions / transversions = 0.83 (10/12)
Gap_init rate = 0.03 (6 / 217), avg. gap size = 1.00 (6 / 6)


682 8.92 0.00 1.98 scaffold14|size2522936 995292 995394 (1502333) rnd-1_family-502#Unknown 42 142 (136) m_b18s001i76 32630

  scaffold14|si     995292 ATAAGATTCGCATATTGTTTTGCAAAAACTTCTCGAACTAATATTTAATT 995341
                                     v            i          i               
  rnd-1_family-         42 ATAAGATTCGAATATTGTTTTGCGAAAACTTCTCAAACTAATATTTAATT 91

  scaffold14|si     995342 CCTCTATGTGATTCTTGAAGGACGTTTAATACCTTTACTCATTCCCATGA 995391
                            --        iv        v              i         v  v
  rnd-1_family-         92 C--CTATGTGACGCTTGAAGGTCGTTTAATACCTTTGCTCATTCCCTTGT 139

  scaffold14|si     995392 TTC 995394
                              
  rnd-1_family-        140 TTC 142

Matrix = 20p43g.matrix
Kimura (with divCpGMod) = 7.49
Transitions / transversions = 0.80 (4/5)
Gap_init rate = 0.02 (2 / 102), avg. gap size = 1.00 (2 / 2)


1121 13.16 13.90 1.20 scaffold14|size2522936 995481 995703 (1502024) genome_12_17919#DNA 1 251 (222) m_b18s001i77 32631

  scaffold14|si     995481 TCCCAGTACTTTTGAAATTCTGCCAATACGTCAGAATTTCACGTAGCCCT 995530
                                                   i  v  v        v        v 
  genome_12_179          1 TCCCAGTACTTTTGAAATTCTGCCGATTCGGCAGAATTTGACGTAGCCGT 50

  scaffold14|si     995531 GGTAAATTTTCTACGGGGCTTTGAAATTCTGCCAC-CCTCCCAGAATTCT 995579
                               v -       i   v                -v ivv         
  genome_12_179         51 GGTACA-TTTCTACAGGGATTTGAAATTCTGCCACAGCCGGCAGAATTCT 99

  scaffold14|si     995580 TGGAGGATTCCTTTGTTAAAATTTTGTAAAAATCCCTTGGGCCCAGAGGT 995629
                               v       vi  i       v                         
  genome_12_179        100 TGGACGATTCCTACGTCAAAATTTAGTAAAAATCCCTTGGGCCCAGAGGT 149

  scaffold14|si     995630 TGTAACAACATTATCTT-----------------------------TAAA 995650
                                 v   v      -----------------------------    
  genome_12_179        150 TGTAACCACAATATCTTGAAAAGGAGTTCGAGGCTATGTGCCATTATAAA 199

  scaffold14|si     995651 GCAATGCCAAGAATGGTTTT-CTTAAGCCCTGTCCATTGATTCCAAGGTC 995699
                            i        v        i-i  i    vi  vv          --   
  genome_12_179        200 GTAATGCCAACAATGGTTTCGTTTGAGCCACGTGAATTGATTCCA--GTC 247

  scaffold14|si     995700 TACA 995703
                            i  
  genome_12_179        248 TGCA 251

Matrix = 20p43g.matrix
Kimura (with divCpGMod) = 12.06
Transitions / transversions = 0.61 (11/18)
Gap_init rate = 0.03 (6 / 222), avg. gap size = 5.67 (34 / 6)


1569 11.71 0.00 8.53 scaffold14|size2522936 995723 996002 (1501725) rnd-1_family-748#Unknown 1 258 (0) m_b18s001i78 32632

  scaffold14|si     995723 GTCTCTGGTATGTGAGTAGTATGTAGCAATTTCATCCCACTCACTCTCTC 995772
                                                     v         ?             
  rnd-1_family-          1 GTCTCTGGTATGTGAGTAGTATGTAGAAATTTCATCNCACTCACTCTCTC 50

  scaffold14|si     995773 TGACCGCAAAACCCTTCTATCACCCCAACCTCCAACTGCTCACTTCCTCT 995822
                           -                    i    ?           ? vii   v  v
  rnd-1_family-         51 -GACCGCAAAACCCTTCTATCGCCCCNACCTCCAACTGNTAGTTTCATCG 99

  scaffold14|si     995823 CAAACTGTTGGTTCAACACAAATGAGAGTAATGAAACAATCGCTTCATTG 995872
                                i  i v      i    i  vv   v  -              i 
  rnd-1_family-        100 CAAACCGTCGTTTCAACGCAAACGATCGTACTG-AACAATCGCTTCATCG 148

  scaffold14|si     995873 CAAGTGTTTGTTTCAATCTTCTTGAGCATTGCACAAGCTCATTTCCTCTT 995922
                               i v i             i?   i   -------------------
  rnd-1_family-        149 CAAGCGATCGTTTCAATCTTCTCNAGCGTTG------------------- 179

  scaffold14|si     995923 GCACACGCTCGTTTCATCTCAAGAGCTTGTGTTCACCGAAACGATCTTTT 995972
                           -  v              ?    v   i  v    i          v   
  rnd-1_family-        180 -CAAACGCTCGTTTCATCNCAAGCGCTCGTTTTCATCGAAACGATCGTTT 228

  scaffold14|si     995973 CCACCAAAACGATTGTATCATCTCAAAGGA 996002
                                i       i  v             
  rnd-1_family-        229 CCACCGAAACGATCGTTTCATCTCAAAGGA 258

Matrix = 20p43g.matrix
Kimura (with divCpGMod) = 8.00
Transitions / transversions = 1.14 (16/14)
Gap_init rate = 0.08 (22 / 279), avg. gap size = 1.00 (22 / 22)

535 20.99 2.91 8.59 scaffold14|size2522936 995954 996125 (1501602) rnd-1_family-748#Unknown 93 255 (3) m_b18s001i79 32632

  scaffold14|si     995954 TTCACCG-AAACGATCTTTTCCACCAAAACGATTGTATCATCTCAAAGGA 996002
                               i  -    vi  v    v  vv       i   ----  -----  
  rnd-1_family-         93 TTCATCGCAAACCGTCGTTTCAACGCAAACGATCGTA----CT-----GA 133

  scaffold14|si     996003 AC--TTGATCTCATTGTAAGCAATTGTTTCAATCTTCTCGAGCATTGCAC 996050
                             -- i v -    i i    i  i              ?   i     v
  rnd-1_family-        134 ACAATCGCT-TCATCGCAAGCGATCGTTTCAATCTTCTCNAGCGTTGCAA 182

  scaffold14|si     996051 GCTCTTGTTTCCTCTTGCACGC-CATTGTTATATCTCAAGA-GCTTGTTT 996098
                           i v  i     v  ?iivi   - i  v i ----  i i - v i    
  rnd-1_family-        183 ACGCTCGTTTCATCNCAAGCGCTCGTTTTCA----TCGAAACGATCGTTT 228

  scaffold14|si     996099 TCACCAAAACGATCGTTTCATCTCAAA 996125
                           i    i                     
  rnd-1_family-        229 CCACCGAAACGATCGTTTCATCTCAAA 255

Matrix = 20p43g.matrix
Kimura (with divCpGMod) = 15.82
Transitions / transversions = 1.75 (21/12)
Gap_init rate = 0.11 (18 / 171), avg. gap size = 1.06 (19 / 18)


9924 9.15 4.04 0.33 scaffold14|size2522936 996253 997711 (1500016) C rnd-1_family-374#Unknown (24) 1513 1 m_b18s001i80 32633

  scaffold14|si     996253 ATCAGGTGTGTGAAATTTTTCATCCATTGTTTCTGTT-GCGTCAGACGAT 996301
                                   v   ii  ?v   i   i v      v  -i v  -      
C rnd-1_family-       1513 ATCAGGTGAGTGGGATNATTCGTCCGTGGTTTCTTTTTACCTC-GACGAT 1465

  scaffold14|si     996302 CAAGTTTCAT-GCGAACCTACTAACGACCATTTTCATCATTTGATCGGTT 996350
                            i    i?  -      v?          i     v     -- i ?v  
C rnd-1_family-       1464 CGAGTTCNATTGCGAACGNACTAACGACCGTTTTCTTCATT--ACCNTTT 1417

  scaffold14|si     996351 CTC---ATCAAACTAC--GCTATCAT--------------AAACC----- 996376
                             i---  v?     v-- v      --------------   ii-----
C rnd-1_family-       1416 CTTTGAATANAACTAAAAGATATCATTAGTTANATTTAACAAATTGACTA 1367

  scaffold14|si     996377 ATT-TCTTATTTGAAAACATATTTTCATTTCAAACTGTGATACCAGTCCT 996425
                              -  vi          ? v                i    i-      
C rnd-1_family-       1366 ATTATCACATTTGAAAACNTCTTTTCATTTCAAACTGCGATAT-AGTCCT 1318

  scaffold14|si     996426 TTGATTGCCTTGACAAAATTTAAAGTAGTCAGCAAATATTGCTACTCTTG 996475
                                  i      vv       ?v        ?  ?    ii       
C rnd-1_family-       1317 TTGATTGTCTTGACCCAATTTAANTTAGTCAGCNAANATTGTCACTCTTG 1268

  scaffold14|si     996476 CAATCATCTGCCACTGTTTGTATGCCACTTCTTGTAGCAACCACCCTCTG 996525
                                 v           -   i   v  v                    
C rnd-1_family-       1267 CAATCAGCTGCCACTGTT-GTACGCCTCTACTTGTAGCAACCACCCTCTG 1219

  scaffold14|si     996526 AGCGCCCTTTGCAGACATAGATTTAGATCCAGCGCAGTTCTAGGGTGGTT 996575
                            i              i    i i     vi    ?              
C rnd-1_family-       1218 AACGCCCTTTGCAGACGTAGACTCAGATCAGGCGCNGTTCTAGGGTGGTT 1169

  scaffold14|si     996576 GCCACATTTAGTTGCTACACATCATGTGGTCAGAGGGTTGCATTTGTTGC 996625
                              i        i   ??   v           ?                
C rnd-1_family-       1168 GCCGCATTTAGTCGCTNNACAACATGTGGTCAGNGGGTTGCATTTGTTGC 1119

  scaffold14|si     996626 TCCCCTGACATGGTTCAGCATTCTACTGTGCAAACCGTACTTGCAGGAAT 996675
                                     i         v? vv   i  i?  ?           ? i
C rnd-1_family-       1118 TCCCCTGACACGGTTCAGCAGNCATCTGCGCGNACNGTACTTGCAGGNAC 1069

  scaffold14|si     996676 CCCGGCAAGGACTGAAGATGTTGCCTATGTTCACTGTAAGAATTGTAGCT 996725
                               v       v i?  i  i        ?? ?   v            
C rnd-1_family-       1068 CCCGTCAAGGACAGGNGACGTCGCCTATGTNNANTGTCAGAATTGTAGCT 1019

  scaffold14|si     996726 CCAACATTTGCAATTTTTGTGTCATGGGTCTAACACAGTTAGTTGCAGCA 996775
                               vi      i                     i        i      
C rnd-1_family-       1018 CCAAGGTTTGCAGTTTTTGTGTCATGGGTCTAACGCAGTTAGTCGCAGCA 969

  scaffold14|si     996776 AGCAACAAGAAACTTCAACAAGATGATCCCTCACTCTTGGTCCTCAAGTC 996825
                                       i i        ?         v      i         
C rnd-1_family-        968 AGCAACAAGAAATTCCAACAAGANGATCCCTCAATCTTGGCCCTCAAGTC 919

  scaffold14|si     996826 CATGGCAGTAGCTTTGAAGACCATTGATGAACCAAAGGTAGACTTTGGAT 996875
                                       v          ?                          
C rnd-1_family-        918 CATGGCAGTAGCATTGAAGACCANTGATGAACCAAAGGTAGACTTTGGAT 869

  scaffold14|si     996876 TTTGCTGCTCATTTAAGCAGTCCATCCCATCCTCTACCAAGAGTACCATT 996925
                                                    i                        
C rnd-1_family-        868 TTTGCTGCTCATTTAAGCAGTCCATTCCATCCTCTACCAAGAGTACCATT 819

  scaffold14|si     996926 GTTACTCCTCCTC----------GCTCTCAACTGAAGATCCATCTGATAC 996965
                                        ----------         v v               
C rnd-1_family-        818 GTTACTCCTCCTCGGGCTCCTGAGCTCTCAACGGCAGATCCATCTGATAC 769

  scaffold14|si     996966 TGATTTTGTTTTGATCAGTGACGAATCTGCCAACAAGAAATGTCACAGAT 997015
                                 i                                i    i     
C rnd-1_family-        768 TGATTTCGTTTTGATCAGTGACGAATCTGCCAACAAGAAGTGTCGCAGAT 719

  scaffold14|si     997016 TTCTCAAGAACAACAAGGATAATGATCCCTCCTCTGTTAACTTCCTGT-T 997064
                           v          v          i     i?  v             v - 
C rnd-1_family-        718 ATCTCAAGAACCACAAGGATAACGATCCTNCCACTGTTAACTTCCTTTCT 669

  scaffold14|si     997065 GCTTACTTCCAAGATGATGCTCCACCAGCATCAATGAAACCAGCCAACAC 997114
                             ?                                               
C rnd-1_family-        668 GCNTACTTCCAAGATGATGCTCCACCAGCATCAATGAAACCAGCCAACAC 619

  scaffold14|si     997115 ATCTCAAAAAGTTGGGCTTCTTAACAAGAGACGTAAAAAGTCCGGAAGGC 997164
                           i       v         ?           v            ?      
C rnd-1_family-        618 GTCTCAAATAGTTGGGCTNCTTAACAAGAGTCGTAAAAAGTCCNGAAGGC 569

  scaffold14|si     997165 CAAAGTACACAATGAATAACTTTCAAGGTGCTGTGGTATTTCCACCATTT 997214
                            i        ?                 ?   v                 
C rnd-1_family-        568 CGAAGTACACNATGAATAACTTTCAAGGNGCTCTGGTATTTCCACCATTT 519

  scaffold14|si     997215 GGTCTTTTGGTAAAGGCAGATGCAACAAATCATCACTTAAGTTGCAATCA 997264
                                v     i     ?        ?                  i    
C rnd-1_family-        518 GGTCTATTGGTGAAGGCNGATGCAACNAATCATCACTTAAGTTGCGATCA 469

  scaffold14|si     997265 CATGGCTTTGGCAGAATCACCAGAAGACAGCACCAAGGCAGTCATTCATG 997314
                                             ?i        v       i             
C rnd-1_family-        468 CATGGCTTTGGCAGAATCNTCAGAAGACTGCACCAAAGCAGTCATTCATG 419

  scaffold14|si     997315 GAGTTATTTCTGAGTTGAATGCCA-------TCAAA-------------T 997344
                                  i     vvi        -------     -------------i
C rnd-1_family-        418 GAGTTATCTCTGACACGAATGCCAAGACAATTCAAAANTATNTTGATGTC 369

  scaffold14|si     997345 GAAATGAAAGTCCTTCAACCACTCACAAGTGAAAAAGAATGCATCTTGCT 997394
                               v           i   ii          v     ii     v i  
C rnd-1_family-        368 GAAAAGAAAGTCCTTCGACCGTTCACAAGTGACAAAGAGCGCATCGTACT 319

  scaffold14|si     997395 CAAAGTCACATCTCCAGAAGACGGCAAGAAAACTATGAATGTGGTTGTTG 997444
                              ?        ?          v                  ?       
C rnd-1_family-        318 CAANGTCACATCNCCAGAAGACGTCAAGAAAACTATGAATGTNGTTGTTG 269

  scaffold14|si     997445 ATGTCTTTGTAGTAAAACAAGTGAAGAAGTGTTCAGAATTCCAAGACTGG 997494
                                  i  v  vi ?       v                         
C rnd-1_family-        268 ATGTCTTCGTCGTCGANCAAGTGACGAAGTGTTCAGAATTCCAAGACTGG 219

  scaffold14|si     997495 AAAGGGGAAACAGATTTTGATCCGGAGTGCATATCAGATTTACAGATACT 997544
                                ?? ?  v?               v   v  ?   i        i 
C rnd-1_family-        218 AAAGGNNANACTNATTTTGATCCGGAGTTCATCTCNGATCTACAGATATT 169

  scaffold14|si     997545 TGGGCAAAGCGATATAGCATATGTGTCTGTTTCTTTGTCATCTTGCTTAT 997594
                                  ii         i                 v   i?        
C rnd-1_family-        168 TGGGCAAGACGATATAGCGTATGTGTCTGTTTCTTTTTCACNTTGCTTAT 119

  scaffold14|si     997595 GTTCTTTTATTTTAACCAAAATCAATCTCATACTGCCTTCTTTTTTT-AT 997643
                                    v      vi  v                          -  
C rnd-1_family-        118 GTTCTTTTAGTTTAACAGAATTCAATCTCATACTGCCTTCTTTTTTTGAT 69

  scaffold14|si     997644 CGTCAGTGCTGATTGCAATGTCACCATCATTCTCGGGGAGTTTACATTGG 997693
                           iv                i                 i             
C rnd-1_family-         68 TTTCAGTGCTGATTGCAACGTCACCATCATTCTCGGAGAGTTTACATTGG 19

  scaffold14|si     997694 AAGATAAAGCCAAAGCAC 997711
                            i   i            
C rnd-1_family-         18 AGGATGAAGCCAAAGCAC 1

Matrix = 20p43g.matrix
Kimura (with divCpGMod) = 7.85
Transitions / transversions = 1.29 (75/58)
Gap_init rate = 0.01 (17 / 1458), avg. gap size = 3.76 (64 / 17)

1131 8.67 13.29 0.00 scaffold14|size2522936 997630 997802 (1499925) C rnd-1_family-623#Unknown (0) 894 699 m_b18s001i81 32633

  scaffold14|si     997630 CCTTCTTTTTTTATCGTCAGTGCTGATTGCAATGTCACCATCATTCTCGG 997679
                                       iviv       ?                          
C rnd-1_family-        894 CCTTCTTTTTTTGATTTCAGTGCNGATTGCAATGTCACCATCATTCTCGG 845

  scaffold14|si     997680 GGAGTTTACATTGGAAGATAAAGCCAAAGCACCAAAGCTACTACTTCTCC 997729
                           i              i   i          ?                   
C rnd-1_family-        844 AGAGTTTACATTGGAGGATGAAGCCAAAGCNCCAAAGCTACTACTTCTCC 795

  scaffold14|si     997730 GTCCCAGTGGTATGCTTTGCAATGAAGTCTACACCAAACAACAA------ 997773
                               v                    ?    v      i v    ------
C rnd-1_family-        794 GTCCAAGTGGTATGCTTTGCAATGANGTCTTCACCAAGCCACAAAGGGAC 745

  scaffold14|si     997774 -----------------CTACAATCACGTTAGGTCCTTAGCAAGCA 997802
                           -----------------          i    i  v  ?   i   
C rnd-1_family-        744 GCTTTTGCGCAAGATATCTACAATCACATTAGATCGTTNGCAGGCA 699

Matrix = 20p43g.matrix
Kimura (with divCpGMod) = 9.50
Transitions / transversions = 1.50 (9/6)
Gap_init rate = 0.01 (2 / 172), avg. gap size = 11.50 (23 / 2)


7191 9.02 1.80 0.39 scaffold14|size2522936 997799 998800 (1498927) C rnd-1_family-769#Unknown (476) 1018 3 m_b18s001i82 32634

  scaffold14|si     997799 AGCACATGCAA-AGCAATCTGCAACTACTCCATCCTTGCCGGCTTTCCTT 997847
                              i       -       ?      iv         ?  ?         
C rnd-1_family-       1018 AGCGCATGCAATAGCAATCNGCAACTGGTCCATCCTTNCCNGCTTTCCTT 969

  scaffold14|si     997848 AGACTGTATGTTTGTCTTGCGTGGTTGACATCTCGTGCGCGTGAACCTAT 997897
                                  i?           ? -- i      v ?      ?        
C rnd-1_family-        968 AGACTGTGNGTTTGTCTTGCNT--TCGACATCGCNTGCGCGNGAACCTAT 921

  scaffold14|si     997898 TAGTTCATCATCGAGGACTACTTCACCACATTTCCTGTTCACAACAATGT 997947
                           ?           v  ?  ? ?   i                i  ?     
C rnd-1_family-        920 NAGTTCATCATCCAGNACNANTTCGCCACATTTCCTGTTCATAANAATGT 871

  scaffold14|si     997948 CCAATGTCGCTTGAAACATGACTTTTTCTAACTCTGCCAATTTTCTCAAA 997997
                                 v  v         v? i            -   i     v   ?
C rnd-1_family-        870 CCAATGACGGTTGAAACATTNCCTTTTCTAACTCT-CCAGTTTTCGCAAN 822

  scaffold14|si     997998 CAATTCTTTTTCTGAAACCAAGTGCCGTTGGTGTCATCGTTGCCGCATCT 998047
                            i        ?i  v ?      ii   i  i      i ii    ?   
C rnd-1_family-        821 CGATTCTTTTNTTGCANCCAAGTATCGTCGGCGTCATCATCACCGCNTCT 772

  scaffold14|si     998048 CCCTGCAACTTCATAGCCTCGAAGACACTTGAGGATAGCAATGTAACGGT 998097
                                               ?                             
C rnd-1_family-        771 CCCTGCAACTTCATAGCCTCNAAGACACTTGAGGATAGCAATGTAACGGT 722

  scaffold14|si     998098 CTTCTTTCATTAGCATTACATTGTATT-----------------CCAAAT 998130
                              i          i            -----------------      
C rnd-1_family-        721 CTTTTTTCATTAGCGTTACATTGTATTTTGATTCGACTATAACCCCAAAT 672

  scaffold14|si     998131 GAGTCAAAGAATAGATCATTTGATACTCAAAATCTGGATCTAATGAACAT 998180
                                      i           ?    i       vv            
C rnd-1_family-        671 GAGTCAAAGAACAGATCATTTGANACTCGAAATCTGCTTCTAATGAACAT 622

  scaffold14|si     998181 TGTCCCAAAAAATTGGTGCATCTCAATGATGGTGGCTACAGCGTGATGTC 998230
                           i   v   ?i          ?   vii            i          
C rnd-1_family-        621 CGTCGCAANGAATTGGTGCANCTCTGCGATGGTGGCTACGGCGTGATGTC 572

  scaffold14|si     998231 CATTTTTGACAAGTTGCTGTGTTGTATGCATCCGGATTTTCTCTACAGCA 998280
                                        i    v          i    i         i     
C rnd-1_family-        571 CATTTTTGACAAGCTGCTCTGTTGTATGCGTCCGAATTTTCTCTGCAGCA 522

  scaffold14|si     998281 GTATTTGAAAATAGCACAGTGAACACAGCTGCATCATCATTATCAATTCC 998330
                                     i                                       
C rnd-1_family-        521 GTATTTGAAAGTAGCACAGTGAACACAGCTGCATCATCATTATCAATTCC 472

  scaffold14|si     998331 ATCACGAACACAATATTTGGATACACTGTCTGCCCAGTTCAAGTATGTCT 998380
                           i v      i  i  i   -          ?   vv   v          
C rnd-1_family-        471 GTGACGAACGCAGTACTTG-ATACACTGTCNGCCATGTTGAAGTATGTCT 423

  scaffold14|si     998381 CTCTAAATCTCTTTGATGCATACTGCTCTGCATATTCAGATTCCAATATG 998430
                                       v                  i     i      i     
C rnd-1_family-        422 CTCTAAATCTCTGTGATGCATACTGCTCTGCGTATTCGGATTCCGATATG 373

  scaffold14|si     998431 ATTTGGCACTTAGACATGTTAGGCTTCTGAAGAAGGATTCAACCACCATC 998480
                                                                 i           
C rnd-1_family-        372 ATTTGGCACTTAGACATGTTAGGCTTCTGAAGAAGGATCCAACCACCATC 323

  scaffold14|si     998481 CTCAACACCAGACCTTATACTGACAGGAAGTTCCTTGATCAAAGGATTTA 998530
                                   v           i i                          v
C rnd-1_family-        322 CTCAACACAAGACCTTATACCGGCAGGAAGTTCCTTGATCAAAGGATTTC 273

  scaffold14|si     998531 CACCTCCTCATCCTCCTCTGCCTATACCTCGGCCTAGCGTTCGACCTCCT 998580
                             i      i             v           i          i   
C rnd-1_family-        272 CATCTCCTCGTCCTCCTCTGCCTCTACCTCGGCCTGGCGTTCGACCCCCT 223

  scaffold14|si     998581 TTGCTCCTTCCAGCAGTTCGACCCGCTCTGCCTCTACTGGGCGTTCGGCC 998630
                           i   i   ?               i            ii        i? 
C rnd-1_family-        222 CTGCCCCTNCCAGCAGTTCGACCCACTCTGCCTCTACCAGGCGTTCGANC 173

  scaffold14|si     998631 CCCTCTTCCTCTCACACCATAAGCTGAGCCTCCTCCAGCAGCAGTTTCGC 998680
                                                  v                          
C rnd-1_family-        172 CCCTCTTCCTCTCACACCATAAGATGAGCCTCCTCCAGCAGCAGTTTCGC 123

  scaffold14|si     998681 TTGTTGTTGGCCTAAGTATACCAGAAGGTCTAACATCGTCCTGTGTGGGT 998730
                                         v   i v       ?        v       v    
C rnd-1_family-        122 TTGTTGTTGGCCTATGTACAGCAGAAGGNCTAACATCCTCCTGTGGGGGT 73

  scaffold14|si     998731 ACATTCGCCAACAAAGGGTCAACCACAACAGAGCTATTATTCAAGGTATT 998780
                              ? i   i          i     ii      v       i v v   
C rnd-1_family-         72 ACANTTGCCGACAAAGGGTCGACCACGGCAGAGCAATTATTCGATGGATT 23

  scaffold14|si     998781 ACTTGGCATCTTGATGTAGT 998800
                                i  v  v        
C rnd-1_family-         22 ACTTGACAGCTAGATGTAGT 3

Matrix = 20p43g.matrix
Kimura (with divCpGMod) = 7.51
Transitions / transversions = 1.90 (59/31)
Gap_init rate = 0.01 (6 / 1001), avg. gap size = 3.67 (22 / 6)

2311 10.24 3.92 0.00 scaffold14|size2522936 998592 998923 (1498804) C rnd-1_family-1193#Unknown (0) 345 1 m_b18s001i83 32634

  scaffold14|si     998592 AGCAGTTCGACCCGCTCTGCCTCTACTGGGCGTTCGGCCCCCTCTTCCTC 998641
                                        i            ii        i?            
C rnd-1_family-        345 AGCAGTTCGACCCACTCTGCCTCTACCAGGCGTTCGANCCCCTCTTCCTC 296

  scaffold14|si     998642 TCACACCATAAGCTGAGCCTCCTCCAGCAGCAGTTTCGCTTGTTGTTGGC 998691
                                       v                                     
C rnd-1_family-        295 TCACACCATAAGATGAGCCTCCTCCAGCAGCAGTTTCGCTTGTTGTTGGC 246

  scaffold14|si     998692 CTAAGTATACCAGAAGGTCTAACATCGTCCTGTGTGGGTACATTCGCCAA 998741
                              v   i v       ?        v       v       ? i   i 
C rnd-1_family-        245 CTATGTACAGCAGAAGGNCTAACATCCTCCTGTGGGGGTACANTTGCCGA 196

  scaffold14|si     998742 CAAAGGGTCAACCACAACAGAGCTATTATTCAAGGTATTACTTG------ 998785
                                    i     ii      v       ivv v        ------
C rnd-1_family-        195 CAAAGGGTCGACCACGGCAGAGCAATTATTCGCTGGATTACTTGACAGCT 146

  scaffold14|si     998786 -------GCATCTTGATGTAGTTTGTCTGTTTTGATGTGTGTATGCAAAG 998828
                           ------- i                v  i              i  ?   
C rnd-1_family-        145 AGATGTAGTATCTTGATGTAGTTTGACTATTTTGATGTGTGTACGCNAAG 96

  scaffold14|si     998829 ACAAAGTAGGCAGCAATTGCTTGCGATGTGGAGGTTAGGCAAATGTCGCT 998878
                            v     v  v v   i   i                             
C rnd-1_family-         95 AAAAAGTTGGAATCAACTGCCTGCGATGTGGAGGTTAGGCAAATGTCGCT 46

  scaffold14|si     998879 GTGTTATGTGAGGAAAGGTTGGAAGCAATTGCGGCCCATGTCAAT 998923
                                                          iv       i v  
C rnd-1_family-         45 GTGTTATGTGAGGAAAGGTTGGAAGCAATTGTCGCCCATGCCTAT 1

Matrix = 20p43g.matrix
Kimura (with divCpGMod) = 9.59
Transitions / transversions = 1.12 (18/16)
Gap_init rate = 0.01 (2 / 331), avg. gap size = 6.50 (13 / 2)


839 17.02 0.00 0.00 scaffold14|size2522936 998921 999061 (1498666) genome_12_17919#DNA 333 473 (0) m_b18s001i84 32635

  scaffold14|si     998921 AATGTTTCGTTACGAAGGTTAGACAATGATCGCGCAGGAATTAGTATGAA 998970
                             v          v            v i    ii        i  ii  
  genome_12_179        333 AAAGTTTCGTTACTAAGGTTAGACAAAGGTCGCATAGGAATTAATACAAA 382

  scaffold14|si     998971 ATGAAATTCTGCCTACCGGCAGAATGTCGATGTTTACGATGTAGCACAAA 999020
                           v v          v i         v v   v   i    v      i  
  genome_12_179        383 CTCAAATTCTGCCGATCGGCAGAATTTGGATTTTTGCGATTTAGCACGAA 432

  scaffold14|si     999021 ACCAAATTCTGCCATATTGGCAGAATTTCAAAGCATTGGGA 999061
                                        iv  i               i i     
  genome_12_179        433 ACCAAATTCTGCCGAATCGGCAGAATTTCAAAGTACTGGGA 473

Matrix = 20p43g.matrix
Kimura (with divCpGMod) = 16.93
Transitions / transversions = 1.18 (13/11)
Gap_init rate = 0.00 (0 / 140), avg. gap size = 0.0 (0 / 0)


15 0.00 0.00 0.00 scaffold14|size2522936 999236 999252 (1498475) (GA)n#Simple_repeat 1 17 (0) m_b18s252i0 32636

  scaffold14|si     999236 GAGAGAGAGAGAGAGAG 999252
                                            
  (GA)n#Simple_          1 GAGAGAGAGAGAGAGAG 17

Matrix = Unknown
Transitions / transversions = 1.00 (0/0)
Gap_init rate = 0.00 (0 / 16), avg. gap size = 0.0 (0 / 0)


16 18.80 0.00 5.26 scaffold14|size2522936 1000105 1000144 (1497583) (TC)n#Simple_repeat 1 38 (0) m_b18s252i1 32637

  scaffold14|si    1000105 TCTCTCTCTCTCCCTCTGTTTCTCTGCGTTCTCATCTGTC 1000144
                                       i    v i     - vi    -   v  
  (TC)n#Simple_          1 TCTCTCTCTCTCTCTCTCTCTCTCT-CTCTCTC-TCTCTC 38

Matrix = Unknown
Transitions / transversions = 1.00 (3/3)
Gap_init rate = 0.05 (2 / 39), avg. gap size = 1.00 (2 / 2)


28 3.33 0.00 0.00 scaffold14|size2522936 1003122 1003152 (1494575) (TTCTTG)n#Simple_repeat 1 31 (0) c_b18s251i0 32638

  scaffold14|si    1003122 TTCTTGTTCTTGTTCTTGTTCTCGTTCTTGT 1003152
                                                 i        
  (TTCTTG)n#Sim          1 TTCTTGTTCTTGTTCTTGTTCTTGTTCTTGT 31

Matrix = Unknown
Transitions / transversions = 1.00 (1/0)
Gap_init rate = 0.00 (0 / 30), avg. gap size = 0.0 (0 / 0)


679 32.81 1.29 1.29 scaffold14|size2522936 1003341 1003729 (1493998) C rnd-5_family-352#Unknown (34) 559 171 m_b18s001i85 32639

  scaffold14|si    1003341 TTTTGACAAATTGACATAACTGAGCCATTGTACACCCGTTTTTGATGATT 1003390
                                        ii   v  vi i  v ? vvii   v   i i     
C rnd-5_family-        559 TTTTGACAAATTGGTATATCTTGGTCAATNTTGGTCCGATTTCGGTGATT 510

  scaffold14|si    1003391 CCAAGCACCAAATATTTTTCAT-ATACTAGTTAATGATGTTAGTAATGCA 1003439
                            v   i i   vvi  vi    -  i  v- i v      ivvv v  vi
C rnd-5_family-        509 CAAAGTATCAATAGTTGCTCATTATGCTC-TCACTGATGTCTCAATTGAG 461

  scaffold14|si    1003440 TATTCCAGCTGTGGGAGTGATATTTACTGTGTTGTGAACCTATTTTGTAG 1003489
                            v  vi v  ivviv vv  i   v v  ii  ivv      i  iv vv
C rnd-5_family-        460 TTTTGTACCTAATACATGGACATTAAATGCATTAACAACCTACTTCTTCT 411

  scaffold14|si    1003490 TATGCATGTCGTACCCCTCCGCCCAACACCTCTTAAAAATCAGCTCATCA 1003539
                            i     i  i        v     i  viii  iv v ?v? i  i   
C rnd-5_family-        410 TGTGCATATCATACCCCTCGGCCCAGCAATCTTTGCATANANGTTCGTCA 361

  scaffold14|si    1003540 CATGACGGGCCACCCGTTCTGGAAAAGGAGCA-AGCAGACTCCTTTTCCT 1003588
                                   i v?   i?i  v   iv?vv   -?  vv-  i   i  v 
C rnd-5_family-        360 CATGACGGACANCCCANCCTTGAAGTNTTGCATNGCTT-CTTCTTCTCAT 312

  scaffold14|si    1003589 TTGCACTACAA-GCTCTTTCCTCCTCCGTCCC-TTTACATTGCTTTCTGT 1003636
                           iivi   -   -     ?  i  vv ii    -   i  v-      vi 
C rnd-5_family-        311 CCTTACT-CAATGCTCTNTCTTCGGCTATCCCATTTGCAA-GCTTTCGAT 264

  scaffold14|si    1003637 AACACATTCTGCAGTATTGTGATCCCCTGCCTAAGTTTACACGTTTGACA 1003686
                                  i  i  i  ?iv?vv   ii vv?  i   ii        -i 
C rnd-5_family-        263 AACACATCCTACAATANCCNCCTCCTTTCANTAGGTTCGCACGTTTG-TA 215

  scaffold14|si    1003687 GTGCAGTC-TTTTGTGACAATGTGAGCGTTGTCATGTTGAACAA 1003729
                                vi -  i  iv   i ii   ii     i     i    
C rnd-5_family-        214 GTGCACCCATTCTGCTACAGTACGAGTATTGTCGTGTTGGACAA 171

Matrix = 20p43g.matrix
Kimura (with divCpGMod) = 43.59
Transitions / transversions = 1.21 (69/57)
Gap_init rate = 0.03 (10 / 388), avg. gap size = 1.00 (10 / 10)


656 31.28 1.90 1.52 scaffold14|size2522936 1003730 1003992 (1493735) C rnd-5_family-352#Unknown (323) 270 7 m_b18s001i86 32640

  scaffold14|si    1003730 TTTCTGTAACACATTCTGCAGTATTGTGATCCCCTGCCTAAGTTTACACG 1003779
                               vi        i  i  i  ?iv?vv   ii vv?  i   ii    
C rnd-5_family-        270 TTTCGATAACACATCCTACAATANCCNCCTCCTTTCANTAGGTTCGCACG 221

  scaffold14|si    1003780 TTTGACAGTGCAGTC-TTTTGTGACAATGCGAGCGTTGTCATGTTGAACA 1003828
                               -i      vi -  i  iv   i i    ii     i     i   
C rnd-5_family-        220 TTTG-TAGTGCACCCATTCTGCTACAGTACGAGTATTGTCGTGTTGGACA 172

  scaffold14|si    1003829 AAGGCTGTGACGGTCTTTTTGGGCTTCTTGTGTGCTATTCCTGTAGTCAA 1003878
                             v i   vvi?ii     ---       i  i  i  v  vv ?    i
C rnd-5_family-        171 AATGTTGTTCTNACCTTTT---GCTTCTTATGCGCCATACCATTNGTCAG 125

  scaffold14|si    1003879 CCCTTTCAGGCAGAAAAAGCAGTTCTTGCAATCACAAGG-AAGGAATTCG 1003927
                           ?  v    i      i  i  v  i ii    i   v  - vvv   ivi
C rnd-5_family-        124 NCCATTCAAGCAGAAGAAACATTTTTCACAATTACATGGTACCCAATCAA 75

  scaffold14|si    1003928 CGTTGTCGTATCCAGTTAGGGCGCGACCCA---TCAAGGTCTTCCCACTC 1003974
                           iv   i vii      i   iv v ivi  ---  v i   i i      
C rnd-5_family-         74 TCTTGCCTCGTCCAGTCAGGAGGAGGATCACTTTCCAAGTCCTTCCACTC 25

  scaffold14|si    1003975 ATTTTGAAGGGCATAGTT 1003992
                           i  vvv   i    i   
C rnd-5_family-         24 GTTGGCAAGAGCATGGTT 7

Matrix = 20p43g.matrix
Kimura (with divCpGMod) = 39.91
Transitions / transversions = 1.70 (51/30)
Gap_init rate = 0.03 (7 / 262), avg. gap size = 1.29 (9 / 7)


760 32.60 7.81 3.08 scaffold14|size2522936 1005084 1005890 (1491837) C rnd-1_family-814#DNA/PiggyBac (97) 912 69 m_b18s001i87 32641

  scaffold14|si    1005084 TCGCCGTGAAAGAAAGCACC-GCAGCATATGATAATACCTGTCCATGCAA 1005132
                             i    vi  i  i  v  -    - i      iiv  viv   v  v 
C rnd-1_family-        912 TCACCGTCGAAAAAGGCTCCAGCAG-ACATGATAGCTCCAAGCCAAGCCA 864

  scaffold14|si    1005133 TGATGAAATTATTCAATACCAAATA---CTTCTT-TCCTGTC-TTG---- 1005173
                           v        vv i ivi  ivii  ---      - i     -   ----
C rnd-1_family-        863 AGATGAAATGCTCCGTCACTTGGTATCTCTTCTTGTTCTGTCCTTGGAGA 814

  scaffold14|si    1005174 -----CATCTCTTCCGGGCGTCGGGTGGTAGCTTTGATCTGCT-TGTTAG 1005217
                           -----  v vv vv  v  i iv v   v  vi  --   v  - v  i 
C rnd-1_family-        813 CTAGACAACGATGGCGTGCATTTGCTGGGAGGCTT--TCTCCTCTCTTGG 766

  scaffold14|si    1005218 GAAATATTGCAGACATTATTGGACACTTAGACACGTT----TCCCTGTTT 1005263
                            i  v     v  v vv  v  i i i   vvii   ----       ii
C rnd-1_family-        765 GGAAGATTGCTGAAAGGATGGGGCGCCTAGTAGTGTTGCCATCCCTGTCC 716

  scaffold14|si    1005264 GTCTTTA-AGTGGTTTTGGCACGACCCATTCTTGGTATGCATTGGCTTGG 1005312
                           iv iv  -   i ----- i  i     v  vvv   v  i v viv vi
C rnd-1_family-        715 AGCCGTACAGTAG-----GTACAACCCAGTCAGTGTAGGCGTAGTTGTTA 671

  scaffold14|si    1005313 GTCCGAAAGGCAATATAAGCAAACAATGTCAGTGG-GAATATAAAGAAGA 1005361
                               vi v   i  i  vviv  - i i  ii   -   ? iii v    
C rnd-1_family-        670 GTCCTGACGGCGATGTACTTCAA-AGTATCGATGGTGAANACGGACAAGA 622

  scaffold14|si    1005362 ACATTGTCG-CAAGACATCCCTTCCGTACAAGTTGTAGCATAGGTGAC-- 1005408
                               ?    -    v -   iiiv  vi v     v     --v v  --
C rnd-1_family-        621 ACATNGTCGGCAAGTC-TCCTCCACGAGCTAGTTGGAGCAT--TTCACTG 575

  scaffold14|si    1005409 GACGG-TCCAAAT--ACACCACCAGCTGAGGCACAATTGTAATTGTCTTC 1005455
                             v  -i  v   --i       i  ---ii   v v    vi    ---
C rnd-1_family-        574 GAAGGACCCCAATTGGCACCACCGGC---AACACCAGTGTATCTGTC--- 531

  scaffold14|si    1005456 ACTTGCTGGTTCCCAGGAG---ACATG--GTCATC---AGCAGTCTGCTC 1005497
                            v ?vv   -----     --- vi  -- i    ---vv iii vi   
C rnd-1_family-        530 AGTNCGTGG-----AGGAGTGTAAGTGAAGCCATCTCCCTCGACCAACTC 486

  scaffold14|si    1005498 AAACCAAGGTGCATGCACTGGACACGACAGCTCCAGCTTCTTCAGCATCT 1005547
                                 v  iv i  v  i    iii vii     v              
C rnd-1_family-        485 AAACCATGGCTCGTGGACCGGACGTAAGGACTCCATCTTCTTCAGCATCT 436

  scaffold14|si    1005548 C-GGTGGGTCGGTTAGTTTAAAGATATCTCCAATCAAACGAACCGATTTA 1005596
                            -v  v v    i ivvv i  ?     ii i i i v ?i i   i  -
C rnd-1_family-        435 CTCGTTGCTCGGCTGCAGTGAANATATCCTCGACCGACCNGATCGACTT- 387

  scaffold14|si    1005597 CTGAC--ATCCAAATAGGGCAAGAAGTGCTTGTGGATTACAACATCCGTC 1005644
                           -i   --i  v vi  ?vvivvi       i vivi v i    ? ?  i
C rnd-1_family-        386 -CGACTTGTCGATGTANTCTCTAAAGTGCTCGGATGTAATAACANCNGTT 338

  scaffold14|si    1005645 TGCGCAACAACATCTACCATACTATTGTGTGCTCCGTTGAGATTGCACCC 1005694
                             v  vvi?     i    v vii ii  i  v  i        ? ii  
C rnd-1_family-        337 TGGGCCTTNACATCCACCAAAGCGTCATGCGCGCCATTGAGATTNCGTCC 288

  scaffold14|si    1005695 AGTGATGTATTTCCAGAT-GTACTCAAGCTCCAATGATTCTAGTTTTCTT 1005743
                           v      v   vvi   i-ii  i   -      vvvv  i  i  v  i
C rnd-1_family-        287 TGTGATGAATTGATAGACAACACCCAA-CTCCAAACTATCCAGCTTGCTC 239

  scaffold14|si    1005744 TTGTATGGATGGAG------CTTGCAC-CCAGTATAATTCC--------C 1005778
                              vvv        ------    i i- ivv   ? i i -------- 
C rnd-1_family-        238 TTGACAGGATGGAGAGGACACTTGTATGCTTTTATNACTTCGAGCGGATC 189

  scaffold14|si    1005779 AATGA--TAGCC------TTCGGGCATGTCAAGTTGGGTTCGTGGTGCTT 1005820
                           v    --  iv ------  ii  i    iv     ? v  vv  ?  ?v
C rnd-1_family-        188 CATGAAGTAAACAATCTGTTTAGGTATGTTTAGTTGNGATCTAGGNGCNA 139

  scaffold14|si    1005821 GGGTGTGTTTCCAAATCCAGCAGAGGTCACAGGTCTCGCCATGATATGCA 1005870
                             vv   i     i     v vv v      ?        ii i  v   
C rnd-1_family-        138 GGCAGTGCTTCCAGATCCATCTCATGTCACANGTCTCGCCGCGGTAGGCA 89

  scaffold14|si    1005871 ACGAAGATGCAAGTCTTGGA 1005890
                           vv  ii     vv   ii  
C rnd-1_family-         88 CAGAGAATGCACTTCTCAGA 69

Matrix = 20p43g.matrix
Kimura (with divCpGMod) = 39.76
Transitions / transversions = 1.01 (128/127)
Gap_init rate = 0.06 (51 / 806), avg. gap size = 1.75 (89 / 51)


966 31.95 7.01 4.53 scaffold14|size2522936 1005214 1006226 (1491501) C rnd-1_family-950#Unknown (56) 1057 21 m_b18s001i88 32642

  scaffold14|si    1005214 TTAGGAAATATTGCAGACATTATTGGACACTTAGACACGTT----TCCCT 1005259
                             i  i  v     v  v vv  v  i i i   vvii   ----     
C rnd-1_family-       1057 TTGGGGAAGATTGCTGAAAGGATGGGGCGCCTAGTAGTGTTGCCATCCCT 1008

  scaffold14|si    1005260 GTTT-GTCTTTAAGTGGTTTTGGCACGACCCATTCTTGGTATGCATTGGC 1005308
                             ii- i v vv   i ----- i  i     v  vvv   v  i v vi
C rnd-1_family-       1007 GTCCAGCCGTGCAGTAG-----GTACAACCCAGTCAGTGTAGGCGTAGTT 963

  scaffold14|si    1005309 TTGGGTCCGAAAGGCAATATAAGCAAACAATGTCAGTGG-GAATATAAAG 1005357
                           v vi    vi v   i  i  vviv  - i i  ii   -     iii v
C rnd-1_family-        962 GTTAGTCCTGACGGCGATGTACTTCAA-AGTATCGATGGTGAATACGGAC 914

  scaffold14|si    1005358 AAGAACATTGTCG-CAAGACATCCCTTCCGTACAAGTTGTAGCATAGGTG 1005406
                                   ?    -    v -   iiiv  vi v     v     --v v
C rnd-1_family-        913 AAGAACATNGTCGGCAAGTC-TCCTCCACGAGCTAGTTGGAGCAT--TTC 867

  scaffold14|si    1005407 AC--GACGG-TCCAAAT--ACACCACCAGCTGAGGCACAATTGTAATTGT 1005451
                             --  v  -i  v   --i       i  ---ii   v v    vi   
C rnd-1_family-        866 ACTGGAAGGACCCCAATTGGCACCACCGGC---AACACCAGTGTATCTGT 820

  scaffold14|si    1005452 CTTCACTTGCTGGTTCCCAGGAG---ACATG--GTCATC---AGCAGTCT 1005493
                            --- v ?vv   -----     --- vi  -- i    ---vv iii v
C rnd-1_family-        819 C---AGTNCGTGG-----AGGAGTGTAAGTGAAGCCATCTCCCTCGACCA 778

  scaffold14|si    1005494 GCTCAAACCAAGGTGCATGCACTGGACACGACAGCTCCAGCTTCTTCAGC 1005543
                           i         v  iv i  v  ?    iii vii     v          
C rnd-1_family-        777 ACTCAAACCATGGCTCGTGGACNGGACGTAAGGACTCCATCTTCTTCAGC 728

  scaffold14|si    1005544 ATCTC-GGTGGGTCGGTTAGTTTAAAGATATCTCCAATCAAACGAACCGA 1005592
                                -v  v v    i ivvv i  ?     ii i i i v vi i   
C rnd-1_family-        727 ATCTCTCGTTGCTCGGCTGCAGTGAANATATCCTCGACCGACCTGATCGA 678

  scaffold14|si    1005593 TTTACTGAC--ATCCAAATAGGGCAAGAAGTGCTTGTGGATTACAACATC 1005640
                           i  --i   --i  v vi  ?vvivvi       --i   - ii  i v 
C rnd-1_family-        677 CTT--CGACTTGTCGATGTANTCTCTAAAGTGCT--CGGA-TGTAATAAC 633

  scaffold14|si    1005641 C---GTCTGCGCAACAACATCTACCATACTATTGTGTGCTCCGTTGAGAT 1005687
                            ---  i  v  vvi?     i    v vii ii  i  v  i       
C rnd-1_family-        632 CGTAGTTTGGGCCTTNACATCCACCAAAGCGTCATGCGCGCCATTGAGAT 583

  scaffold14|si    1005688 TGCACCCAGTGATGTATTTCCAGAT-GTACTCAAGCTCCAATGATTCTAG 1005736
                            ? ii  v      v   vvi   i-ii  i   -      vvvv  i  
C rnd-1_family-        582 TNCGTCCTGTGATGAATTGATAGACAACACCCAA-CTCCAAACTATCCAG 534

  scaffold14|si    1005737 TTTTCTTTTGTATGGATGGAG------CTTGCAC-CCAGTATAATTCC-- 1005777
                           i  v  i   vvv        ------    i i- ivv   ? i i --
C rnd-1_family-        533 CTTGCTCTTGACAGGATGGAGAGGACACTTGTATGCTTTTATNACTTCGA 484

  scaffold14|si    1005778 ------CAATGA--TAGCC------TTCGGGCATGTCAAGTTGGGTTCGT 1005813
                           ------ v    --  iv ------  ii  i    iv     ? v  vv
C rnd-1_family-        483 GCGGATCCATGAAGTAAACAATCTGTTTAGGTATGTTTAGTTGNGATCTA 434

  scaffold14|si    1005814 GGTGCTTGGGTGTGTTTCCAAATCCAGCAGAGGTCACAGGTCTCGCCATG 1005863
                             ?  ?v  vv   i     i     v vv v      ?        ii 
C rnd-1_family-        433 GGNGCNAGGCAGTGCTTCCAGATCCATCTCATGTCACANGTCTCGCCGCG 384

  scaffold14|si    1005864 ATATGCAACGAAGATGCAAGTCTTGGACGGAGAGACGTGGTCGGT-GATG 1005912
                           i  v   vv  ii     vv   ii  v v vv   i  i-  v -   v
C rnd-1_family-        383 GTAGGCACAGAGAATGCACTTCTCAGAAGTACCGACATGA-CGCTGGATC 335

  scaffold14|si    1005913 TAGGCACAGAA-CTAGTGCCATACAAAATTAAATGAGTTTGCCGACCA-- 1005959
                           i ? v   i  -i v  -   v   ivivii    i -----  i   --
C rnd-1_family-        334 CANGAACAAAAGTTTGT-CCAAACAGCGACGAATGGG-----CGGCCATT 291

  scaffold14|si    1005960 ---AATTTGTGGAGAGTTGGC--ATGGAGTTTGTGGGTGGCCTGACATGC 1006004
                           ---v  i v      vi v  -- ii iviv  i iv    -- i  ?  
C rnd-1_family-        290 TTGTATCTCTGGAGACCTTGCTGACAGGCCGTGCGACTGGC--GGCANGC 243

  scaffold14|si    1006005 TGTCTCGTTCCAAATAGCTCCATCTGGGGGTTGTATGTATTGGTTGAAGG 1006054
                           ivii  i       vi  v            vvv i   i v      v 
C rnd-1_family-        242 CTCTTCATTCCAAAAGGCGCCATCTGGGGGTGCAACGTACTCGTTGAATG 193

  scaffold14|si    1006055 TTTGCTCTAC-ACGGTGAAAGTCTTCGCCAGTACAATTGGCGATGT--TG 1006101
                            ? v   i  -i vi    i  i  ivi--------   vi   v --  
C rnd-1_family-        192 TNTCCTCCACTGCTATGAAGGTTTTTTT--------TTGCTGATCTTCTG 151

  scaffold14|si    1006102 G-----GCCGGAAGAGCTGTGCAGAGATCTGAATTACCCCACAGTACTCT 1006146
                            -----   v      i  vv      v   i  v ii            
C rnd-1_family-        150 GGTCTTGCCTGAAGAGTTGGCCAGAGAGCTGGATGATTCCACAGTACTCT 101

  scaffold14|si    1006147 ACCCCGTGT-TCTAGGTCAAAGGAGCAATAAACGACCTTGTTCGCCTTGA 1006195
                           -  v v   -  v     v ii  vviiv    i        - -i   v
C rnd-1_family-        100 -CCGCCTGTCTCGAGGTCTAGAGACAGGAAAACAACCTTGTT-G-TTTGC 54

  scaffold14|si    1006196 TGTAGTGA---CGGGCAAGAGATTTTCCATGGGG 1006226
                            i-   v ---i    i vi     i   i v  
C rnd-1_family-         53 TA-AGTCAAAGTGGGCGATGGATTTCCCACGTGG 21

Matrix = 20p43g.matrix
Kimura (with divCpGMod) = 38.84
Transitions / transversions = 1.06 (159/150)
Gap_init rate = 0.08 (77 / 1012), avg. gap size = 1.53 (118 / 77)


1505 8.12 0.51 0.00 scaffold14|size2522936 1006697 1006893 (1490834) genome_1_159620-9]7#Unspecified 435 632 (0) m_b18s001i89 32643

  scaffold14|si    1006697 CGGTGTTTTT-AAACATATAGATAGCAAATAATAATTCCTAAGTTTAGTT 1006745
                            i        -   i         ii    iv  v   v           
  genome_1_1596        435 CAGTGTTTTTTAAATATATAGATAATAAATGTTATTTCGTAAGTTTAGTT 484

  scaffold14|si    1006746 AAAACAATCTCCGGTCAGATTGGAAGCAAAATGGGATACCTTTTATCTTA 1006795
                                i                                            
  genome_1_1596        485 AAAACGATCTCCGGTCAGATTGGAAGCAAAATGGGATACCTTTTATCTTA 534

  scaffold14|si    1006796 TATTCGCATCTGTATTTGAACATACCCTCGATCTGTTTTGTCAGACGAAA 1006845
                                i i                         i    i           
  genome_1_1596        535 TATTCACGTCTGTATTTGAACATACCCTCGATCCGTTTCGTCAGACGAAA 584

  scaffold14|si    1006846 CACCTAACAAACTTGGTTTCGTCTGACGGACCCAGGGGGCTCCATATA 1006893
                                   v              v    i                   
  genome_1_1596        585 CACCTAACTAACTTGGTTTCGTCAGACGAACCCAGGGGGCTCCATATA 632

Matrix = 20p43g.matrix
Kimura (with divCpGMod) = 6.60
Transitions / transversions = 2.20 (11/5)
Gap_init rate = 0.01 (1 / 196), avg. gap size = 1.00 (1 / 1)


324 23.68 6.56 6.56 scaffold14|size2522936 1006897 1007018 (1490709) C genome_1_159620-9]7#Unspecified (8) 624 503 m_b18s001i90 32644

  scaffold14|si    1006897 GCCCCCTGGGTCTGTCTGACGAAACCCCACAACTGTGGTATTTCGTCTGA 1006946
                                      ii             vviiv v vv   i          
C genome_1_1596        624 GCCCCCTGGGTTCGTCTGACGAAACCAAGTTAGTTAGGTGTTTCGTCTGA 575

  scaffold14|si    1006947 TGAAATGAGATTTCCCTATGATGGTATCT----GTATA----TGAAGATT 1006988
                           i    i -   i-------  v     v ----i  i ----    v  v
C genome_1_1596        574 CGAAACG-GATC-------GAGGGTATGTTCAAATACAGACGTGAATATA 533

  scaffold14|si    1006989 GTATAAAAGGTATCATAATTTGATGCCAAT 1007018
                           iv            vi v    v v     
C genome_1_1596        532 AGATAAAAGGTATCCCATTTTGCTTCCAAT 503

Matrix = 20p43g.matrix
Kimura (with divCpGMod) = 23.99
Transitions / transversions = 0.80 (12/15)
Gap_init rate = 0.08 (10 / 121), avg. gap size = 1.60 (16 / 10)


580 12.53 0.99 5.15 scaffold14|size2522936 1007019 1007119 (1490608) rnd-5_family-482#Unknown 11 107 (2199) m_b18s001i91 32645

  scaffold14|si    1007019 GCTTGATCCTAAATTTCTCATATGCTCAATCGCAATGTGCAGGCCAGGTT 1007068
                              v    ii      v    i    i      i         -----  
  rnd-5_family-         11 GCTGGATCTCAAATTTATCATGTGCTTAATCGCGATGTGCAGG-----TT 55

  scaffold14|si    1007069 AACGTGAGCCTGCATGGATGC-TTTTTATGAACACGTCACAAGTATGTTA 1007117
                                                -         v   v    i  ?   vi 
  rnd-5_family-         56 AACGTGAGCCTGCATGGATGCTTTTTTATGACCACTTCACGAGNATGACA 105

  scaffold14|si    1007118 CT 1007119
                             
  rnd-5_family-        106 CT 107

Matrix = 20p43g.matrix
Kimura (with divCpGMod) = 11.62
Transitions / transversions = 1.40 (7/5)
Gap_init rate = 0.06 (6 / 100), avg. gap size = 1.00 (6 / 6)


8445 1.56 0.00 0.94 scaffold14|size2522936 1007115 1008083 (1489644) C rnd-1_family-127#Unknown (12) 960 1 m_b18s001i92 32646

  scaffold14|si    1007115 TTACTATAAATAATACCACGGTTGTCATCTGCACGAGTTTTCTTACTATT 1007164
                                                                             
C rnd-1_family-        960 TTACTATAAATAATACCACGGTTGTCATCTGCACGAGTTTTCTTACTATT 911

  scaffold14|si    1007165 TTTGGTAGCTTGTCATCAAGGTGGAATCTCTGTCACATCACGGTGAACCA 1007214
                                                    i                        
C rnd-1_family-        910 TTTGGTAGCTTGTCATCAAGGTGGAGTCTCTGTCACATCACGGTGAACCA 861

  scaffold14|si    1007215 CGAGTGTAACGAGTGGTTCTCCGTGATGTGACAAAGAGACTCCCCCCTTT 1007264
                                                                         -   
C rnd-1_family-        860 CGAGTGTAACGAGTGGTTCTCCGTGATGTGACAAAGAGACTCCCCC-TTT 812

  scaffold14|si    1007265 GATGACATGCTACCTAAAATTGTAAGAACACGAGTGCAGATGACAACCGT 1007314
                                                                             
C rnd-1_family-        811 GATGACATGCTACCTAAAATTGTAAGAACACGAGTGCAGATGACAACCGT 762

  scaffold14|si    1007315 TGTATTGTGTATGTAAGACCACGCAAGAAGATTTTTTTCTTGTCATGACA 1007364
                           ?                                                 
C rnd-1_family-        761 NGTATTGTGTATGTAAGACCACGCAAGAAGATTTTTTTCTTGTCATGACA 712

  scaffold14|si    1007365 ACTTGAAATAGACTTACAGGCGAACACGTAAATTTTTGATGACATACAGT 1007414
                                                                             
C rnd-1_family-        711 ACTTGAAATAGACTTACAGGCGAACACGTAAATTTTTGATGACATACAGT 662

  scaffold14|si    1007415 TACTGTAATGTAGATATTTTAAAGGGAACGTTCCGGTCTTATTTTATGTT 1007464
                                    v                              v   ?  ?  
C rnd-1_family-        661 TACTGTAATTTAGATATTTTAAAGGGAACGTTCCGGTCTTCTTTNATNTT 612

  scaffold14|si    1007465 TCTTTATTATAAAATGACTAAATTCATTCACAAGAGTCACGAAGGGCCCG 1007514
                               i                                             
C rnd-1_family-        611 TCTTCATTATAAAATGACTAAATTCATTCACAAGAGTCACGAAGGGCCCG 562

  scaffold14|si    1007515 TTTCGCTGTTCTCATTTTTAAATCTGAACGATCAGGGGCAGGTATTGTAT 1007564
                                                  v  v                  -----
C rnd-1_family-        561 TTTCGCTGTTCTCATTTTTAAATGTGTACGATCAGGGGCAGGTAT----- 517

  scaffold14|si    1007565 CAAGAGTTCTTTCTCTTGTACCATACACTTCTTTATGATTCGTATCTTGA 1007614
                                                                             
C rnd-1_family-        516 CAAGAGTTCTTTCTCTTGTACCATACACTTCTTTATGATTCGTATCTTGA 467

  scaffold14|si    1007615 ATTTTTGGTCATCGGAAGTGCTCATAAATTTCGGACCTCGACAAGTCTCA 1007664
                                                                             
C rnd-1_family-        466 ATTTTTGGTCATCGGAAGTGCTCATAAATTTCGGACCTCGACAAGTCTCA 417

  scaffold14|si    1007665 CATCCCAGATCTACAAGAAACACGATATTCCGCACGATTTTTTTGAGTAA 1007714
                                                     ?                       
C rnd-1_family-        416 CATCCCAGATCTACAAGAAACACGATNTTCCGCACGATTTTTTTGAGTAA 367

  scaffold14|si    1007715 GTGGTTTTCTTGTTATTCTCACCATCCTCATCGCAGTAAATGATGCACCC 1007764
                                                    v       v        ---     
C rnd-1_family-        366 GTGGTTTTCTTGTTATTCTCACCATGCTCATCGAAGTAAATG---CACCC 320

  scaffold14|si    1007765 ACTCACCTGTCAAACCTCTCTTCATTGCTTTTCTTGCACATGACGGCATC 1007814
                                                             i               
C rnd-1_family-        319 ACTCACCTGTCAAACCTCTCTTCATTGCTTTTCTCGCACATGACGGCATC 270

  scaffold14|si    1007815 CCTCCTCTTGGTCTTAACTTTACACTTCTTTTCCTCTGAATGCAAACTCT 1007864
                           v                      i        i          i      
C rnd-1_family-        269 GCTCCTCTTGGTCTTAACTTTACGCTTCTTTTTCTCTGAATGCGAACTCT 220

  scaffold14|si    1007865 GATCATGGTTGCTTGTTGGCCGCCATTATGACTCCTCCCCTACGGATTTT 1007914
                                          ?      i                           
C rnd-1_family-        219 GATCATGGTTGCTTGNTGGCCGTCATTATGACTCCTCCCCTACGGATTTT 170

  scaffold14|si    1007915 CATGCATTTGGAAACCTATGCAACTTCAACTCGTGATGGTATCTTGTCGT 1007964
                                                            ?                
C rnd-1_family-        169 CATGCATTTGGAAACCTATGCAACTTCAACTCGNGATGGTATCTTGTCGT 120

  scaffold14|si    1007965 GCTTGTGACTATTGTGACGTGTCTTTGTTAATATGACTGTCTGAATAAGA 1008014
                                      v                                      
C rnd-1_family-        119 GCTTGTGACTAATGTGACGTGTCTTTGTTAATATGACTGTCTGAATAAGA 70

  scaffold14|si    1008015 TCTTACATAAAATAAAGTCTATTGAAAGTTGTCATATACAAGAAAAATAA 1008064
                                                                             
C rnd-1_family-         69 TCTTACATAAAATAAAGTCTATTGAAAGTTGTCATATACAAGAAAAATAA 20

  scaffold14|si    1008065 TCTTCTTTAGTGGTCTTAC 1008083
                                              
C rnd-1_family-         19 TCTTCTTTAGTGGTCTTAC 1

Matrix = 20p43g.matrix
Kimura (with divCpGMod) = 1.30
Transitions / transversions = 0.88 (7/8)
Gap_init rate = 0.01 (9 / 968), avg. gap size = 1.00 (9 / 9)


11203 12.39 3.70 0.39 scaffold14|size2522936 1008082 1009839 (1487888) rnd-5_family-482#Unknown 105 1920 (386) m_b18s001i93 32645

  scaffold14|si    1008082 ACTTATTTATCCGTCATGACCCCCAGAACCAAATGATCCCTTCTAAGTGG 1008131
                                                         i     i             
  rnd-5_family-        105 ACTTATTTATCCGTCATGACCCCCAGAACCGAATGACCCCTTCTAAGTGG 154

  scaffold14|si    1008132 TACTCAATGAATGCCTGACTTTCGTTGACATGTATGTGATGGCATGCATG 1008181
                                   v     ?i                i               i 
  rnd-5_family-        155 TACTCAATTAATGCNCGACTTTCGTTGACATGCATGTGATGGCATGCACG 204

  scaffold14|si    1008182 TGTAATCATGCTGCTCTTCACTTTGCCATCCTAATTCCCCATAATAACTT 1008231
                                      ?      ii     i ?      ?i           i  
  rnd-5_family-        205 TGTAATCATGCNGCTCTTTGCTTTGTCNTCCTAANCCCCCATAATAATTT 254

  scaffold14|si    1008232 CCATTTTTGCCAACAACTTTGCCTCCCATAATCACTGCATAATCATGGCA 1008281
                                  i     ?v i i         v       i i          i
  rnd-5_family-        255 CCATTTTCGCCAANCATTCTGCCTCCCAAAATCACTACGTAATCATGGCG 304

  scaffold14|si    1008282 CAATCTTCTGCCCACAAATCATCCTCAGCAACCTCTTCCACAAAGAAATC 1008331
                            i ?    i    i   vi       ?  v         i        iv
  rnd-5_family-        305 CGANCTTCCGCCCGCAATCCATCCTCNGCCACCTCTTCCGCAAAGAAACA 354

  scaffold14|si    1008332 GTCAGCTTCCGCAAAATAGAAGGCCATTTCGACCAACCGTACATCAACCT 1008381
                              v        i  vv             vi                  
  rnd-5_family-        355 GTCCGCTTCCGCGAACAAGAAGGCCATTTCCGCCAACCGTACATCAACCT 404

  scaffold14|si    1008382 CCGCCAAGAAGAAGCTCCCCGATCAAACAAGAAGGTCACCCCATTGCTCA 1008431
                                          i v      iv vi v       i v i i     
  rnd-5_family-        405 CCGCCAAGAAGAAGCCCACCGATCGTAAGACAAGGTCATCGCGTCGCTCA 454

  scaffold14|si    1008432 CTGCAAAAATCACACTCATTGCCAAGATCATAGTACCCCACGGAAAAGGA 1008481
                            i  i        i     i ?         v ii i v    i      
  rnd-5_family-        455 CCGCGAAAATCACGCTCATCGNCAAGATCATCGCGCTCAACGGGAAAGGA 504

  scaffold14|si    1008482 TGTTCCCACCCCATCCGTTCCTACACCCGCGCGCGCTGTTA-AGCCCACC 1008530
                            v                   i v         v      ?-  v     
  rnd-5_family-        505 TCTTCCCACCCCATCCGTTCCCAAACCCGCGCGGGCTGTTNCAGGCCACC 554

  scaffold14|si    1008531 AAACCGGGAAATAAGCGCATCACAAGGCAAAGCTCCGCATCCCCGGTGAA 1008580
                                v            i             i  v?vi   vv  v   
  rnd-5_family-        555 AAACCCGGAAATAAGCGCGTCACAAGGCAAAGTTCANAGTCCAAGGGGAA 604

  scaffold14|si    1008581 GCAACATTCCCCTAATGACTCAGATGATGAGTCTGTTGCTGCACGGACTG 1008630
                             i    v     v v           v              i       
  rnd-5_family-        605 GCGACATACCCCTCAAGACTCAGATGAGGAGTCTGTTGCTGCGCGGACTG 654

  scaffold14|si    1008631 --AAGCATCCACAATCAGTGAAAAATGCTCACAATAAGTCAGGCATTTCC 1008678
                           --          i   ? i         i     i  ?  ------ v  
  rnd-5_family-        655 TCAAGCATCCACGATCNGCGAAAAATGCCCACAACAANTC------TGCC 698

  scaffold14|si    1008679 AATACAACCCCATCTGTACGCCAATTGTCCCGTTGCAGTCAATTTGCCCA 1008728
                                i                i  iv      i    i         v 
  rnd-5_family-        699 AATACGACCCCATCTGTACGCCGATCCTCCCGTCGCAGCCAATTTGCCAA 748

  scaffold14|si    1008729 GGGTATGTCACTTATCTTTAGTCACTTTGTTGTGTTATTTTTGTTCTCT- 1008777
                                i       v     ? i - iiv   i                 -
  rnd-5_family-        749 GGGTACGTCACTTCTCTTTNGCC-CCCAGTTATGTTATTTTTGTTCTCTC 797

  scaffold14|si    1008778 ------TCTGATAAGTTCCTTCCTTTATACTGAATTCAAAAGACCTACCC 1008821
                           ------       vv           v       vi i           ?
  rnd-5_family-        798 GGTGAATCTGATATTTTCCTTCCTTTCTACTGAAACCGAAAGACCTACCN 847

  scaffold14|si    1008822 ACAATTTCTGAGATAAAAATGC--CATGCCAA--AAAC---------TCA 1008858
                             ?           vii  iv -- v  v i -- i? ---------  v
  rnd-5_family-        848 ACNATTTCTGAGATCGGAACTCATCTTGACGATGAGNCNCTTCGTCATCC 897

  scaffold14|si    1008859 AGAGGA-----GTTAGAAG-ACAAAACTCAAGAGGG------------AC 1008890
                              iv -----   vv v - v    v     v   ------------  
  rnd-5_family-        898 AGAACAACCTGGTTCCACGCAAAAAAATCAAGCGGGTTCGGAAGACGCAC 947

  scaffold14|si    1008891 CTACACCTGAAGTCCATTCGCCTACCTTTTCCATGCACGATAACCAGTAT 1008940
                             v                v                              
  rnd-5_family-        948 CTCCACCTGAAGTCCATTCTCCTACCTTTTCCATGCACGATAACCAGTAT 997

  scaffold14|si    1008941 GACTCTGATTCCCTCAAGTCTGGTTCTGTATTGCCAAACCCCAAGACAAC 1008990
                                      v                  v  v i              
  rnd-5_family-        998 GACTCTGATTCACTCAAGTCTGGTTCTGTAGTGGCGAACCCCAAGACAAC 1047

  scaffold14|si    1008991 AGGAGAAGAAGAAGAGGATGGTCCTACCAAAAAGGAGGGCGCCTTGCCCA 1009040
                                                      ii   ?   i i v         
  rnd-5_family-       1048 AGGAGAAGAAGAAGAGGATGGTCCTACTGAAANGGAAGACTCCTTGCCCA 1097

  scaffold14|si    1009041 ATTGGGTTAACATCCCATCTTTGCCACACTGGCCTGAGGAAAATGTAAAC 1009090
                             i v    v                 v        v       ? v   
  rnd-5_family-       1098 ATCGTGTTACCATCCCATCTTTGCCACCCTGGCCTGCGGAAAATNTCAAC 1147

  scaffold14|si    1009091 TCCATTCCTTCAAATGAAGCCCTACAAGCTGTGATAGCTCGGGTGACACA 1009140
                                      v     ? i   v              v  i        
  rnd-5_family-       1148 TCCATTCCTTCCAATGANGTCCTCCAAGCTGTGATAGCACGAGTGACACA 1197

  scaffold14|si    1009141 GCAAACAATTGCAAGCCTGTCCAAGATGTCACCCACAAAGTCCCTCAAGG 1009190
                                 v                   i   v v                 
  rnd-5_family-       1198 GCAAACTATTGCAAGCCTGTCCAAGACGTCCCACACAAAGTCCCTCAAGG 1247

  scaffold14|si    1009191 AAATTGAGGCAGCTGCAACAACTGCTGCCATTGCATCTCTGAGGG-GATC 1009239
                               i        i  ?            i          v    -   v
  rnd-5_family-       1248 AAATCGAGGCAGCCGCNACAACTGCTGCCGTTGCATCTCTTAGGGAGATA 1297

  scaffold14|si    1009240 TCTAAACCTCCCCGTCAATCTGATGGTAGGGAGGAAAGAGTTCACGAAGA 1009289
                                    v            vi                 i  i  ?  
  rnd-5_family-       1298 TCTAAACCTACCCGTCAATCTGTCGGTAGGGAGGAAAGAGTCCATGANGA 1347

  scaffold14|si    1009290 CATGTCCGGGACATCTGACAATGAGGCTGATGTGGAAGACTGGGACGAGA 1009339
                                   vi               v i  i     ?        i   v
  rnd-5_family-       1348 CATGTCCGTAACATCTGACAATGAGTCCGACGTGGANGACTGGGATGAGT 1397

  scaffold14|si    1009340 TTCCAGATGAAGCTGCCCATGCCAAGATGAGACCAAGGTGTATATGGATG 1009389
                            v         v   v  i         v         i     v  i  
  rnd-5_family-       1398 TACCAGATGAATCTGACCGTGCCAAGATTAGACCAAGGCGTATAAGGGTG 1447

  scaffold14|si    1009390 CATAGGAGAGTGCAAATCTCCGAGAAGTTAG------------------- 1009420
                                    i   i    v?i  v       -------------------
  rnd-5_family-       1448 CATAGGAGAATGCGAATCANTGACAAGTTAGTGATGATTGTGGCAAATGG 1497

  scaffold14|si    1009421 ---CATGGGTTATGATTCCCGTAGACCGATTGTCAATTTGGGTGAGTTTT 1009467
                           ---  i?   ?     v    v     v  i   i               
  rnd-5_family-       1498 ACACACNGGTNATGATACCCGGAGACCCATCGTCGATTTGGGTGAGTTTT 1547

  scaffold14|si    1009468 TCTTTTTTTATTTCTATCAAATTTTATTCCAAATGAGTGACACTATTACT 1009517
                             i     v         i  i             ii  ?  i       
  rnd-5_family-       1548 TCCTTTTTGATTTCTATCGAACTTTATTCCAAATGGATGNCATTATTACT 1597

  scaffold14|si    1009518 AAC-ACCTGTTTAGAGCGCCTTCCAGCATTCATCAGGCGTGCTGTCCTTG 1009566
                              -    v               v v                       
  rnd-5_family-       1598 AACAACCTTTTTAGAGCGCCTTCCTGGATTCATCAGGCGTGCTGTCCTTG 1647

  scaffold14|si    1009567 GTTGCGGGATTGAAGAATTCACTCGATTTTTATCGAACCCCTCCTGCGTG 1009616
                                   i       i        ?  ii        v        i  
  rnd-5_family-       1648 GTTGCGGGGTTGAAGAGTTCACTCGNTTCCTATCGAACACCTCCTGCATG 1697

  scaffold14|si    1009617 TCTACTCCTTTCCTATGCAAGAGTGATTGCACGGAAGACCGTGTTAGAAT 1009666
                              ?v?  i        ii    i      ?              v    
  rnd-5_family-       1698 TCTNANCCCTTCCTATGTGAGAGCGATTGCNCGGAAGACCGTGTTCGAAT 1747

  scaffold14|si    1009667 CTTGGAACAGGCATGGGAAGCTCTGCTGTCGAATACCCTCCTACCTGTGA 1009716
                            ?                         ?  ?  i        ?       
  rnd-5_family-       1748 CNTGGAACAGGCATGGGAAGCTCTGCTNTCNAACACCCTCCTNCCTGTGA 1797

  scaffold14|si    1009717 AAGATGGTGAAGTCAAATGGGATAGTATTGTATCCGCTATCAACAACACC 1009766
                                 ii  v      i    i        v     i  ?        ?
  rnd-5_family-       1798 AAGATGACGACGTCAAACGGGACAGTATTGTTTCCGCCATNAACAACACN 1847

  scaffold14|si    1009767 TACAATGAGATTTCCACCGGCTACATCACAAGTGCGCAGACGTAATTTGA 1009816
                                i         ?                          v i  i  
  rnd-5_family-       1848 TACAACGAGATTTCCNCCGGCTACATCACAAGTGCGCAGACGGAGTTCGA 1897

  scaffold14|si    1009817 TAAGTTGTTCGTAAAAAATGTTT 1009839
                           i        i       v     
  rnd-5_family-       1898 CAAGTTGTTTGTAAAAATTGTTT 1920

Matrix = 20p43g.matrix
Kimura (with divCpGMod) = 10.65
Transitions / transversions = 1.24 (120/97)
Gap_init rate = 0.01 (21 / 1757), avg. gap size = 3.43 (72 / 21)


2072 23.18 7.58 3.72 scaffold14|size2522936 1009838 1010536 (1487191) C rnd-1_family-1038#Unknown (59) 741 17 m_b18s001i94 32647

  scaffold14|si    1009838 TTAATTTCTCCAACGTTGCATGGACAGTCCTCAATCAGTGCACGCAACGT 1009887
                            i  v        i  ?    v    ?  v      v      ?v     
C rnd-1_family-        741 TCAAGTTCTCCAATGTNGCATCGACANTCATCAATCCGTGCACNAAACGT 692

  scaffold14|si    1009888 GGTTGTATGGAAATCACCTTCAACGATTGCCCCATTAATGTGGAGGCACT 1009937
                              v  ii    i  i             i                    
C rnd-1_family-        691 GGTGGTGCGGAAGTCGCCTTCAACGATTGTCCCATTAATGTGGAGGCACT 642

  scaffold14|si    1009938 CCACAAATACATCAGGGAATCCAATGATAACAACAAAGAGGACGTGTAGT 1009987
                                         i            v      i      v        
C rnd-1_family-        641 CCACAAATACATCAAGGAATCCAATGAAAACAACGAAGAGGTCGTGTAGT 592

  scaffold14|si    1009988 GGC---TGCTGTTTTCATTGATGTCACGTTTGGGTATATGTTCATTAGTT 1010034
                            i ---       v vv   v   v vv       v       i      
C rnd-1_family-        591 GACATTTGCTGTTATACTTGCTGTGAACTTTGGGTTTATGTTCGTTAGTT 542

  scaffold14|si    1010035 GTTACACAGAAATAACATTAGATGGTAGTTTTCCAGTGAACCACACTTTG 1010084
                             vvi                        ?  i          i      
C rnd-1_family-        541 GTGTTACAGAAATAACATTAGATGGTAGTNTTTCAGTGAACCATACTTTG 492

  scaffold14|si    1010085 TATATCAA-------------CAAATTGAGAAAATTAGTGTGATTTT--- 1010118
                              i    -------------    iii    vv             ---
C rnd-1_family-        491 TATGTCAACNTATGNGANANTCAAACCAAGAATCTTAGTGTGATTTTGNN 442

  scaffold14|si    1010119 -------GAGACTTCTTCTGATTTACAAGACAGAAATCTTTT--CTCTAT 1010159
                           -------       ?  ii    v    i      v     v--iv i  
C rnd-1_family-        441 CGCCAGAGAGACTTNTTTCGATTGACAAAACAGAACTCTTTGGATGCCAT 392

  scaffold14|si    1010160 GTAATTATGTATGTCAAAAC-----ATCACATTTCGC---CAGACAAAAC 1010201
                           v v  v     v?    v  -----  viv   ii  --- v   i    
C rnd-1_family-        391 CTTATGATGTAGNTCAATACTCTCAATGGAATTCTGCATGCCGACGAAAC 342

  scaffold14|si    1010202 CATATTTATG---GATGG----------GTTCTGTCAGACAAAACAATTA 1010238
                            i  i   i ---  i i----------ii ii    v       ---- 
C rnd-1_family-        341 CGTACTTACGTAAGACGAAACACCTCATACTTCGTCATACAAAAC----A 296

  scaffold14|si    1010239 TTTTGTCTTCCTTAACCATTCATTCTGGAAGACAGAACAAATTAATCCGC 1010288
                               ------  i  i--v v      v v v  i     vv  v i   
C rnd-1_family-        295 TTTT------CTCAAT--GTGATTCTGTATGCCAAAACAATATATTTCGC 254

  scaffold14|si    1010289 CTGACAAAATCATATTGTTTAAATGGTTTTGTGAGACAAATGTTGATATG 1010338
                            v   i   i i    vv vi v     i   i    i  -iivi    -
C rnd-1_family-        253 CAGACGAAACCGTATTTATGGATTGGTTCTGTAAGACGAA-ACAAATAT- 206

  scaffold14|si    1010339 TTCGTCGTCCATAA-TAGTCCTATTATGTCTGACGAAATGTTAACTAGGA 1010387
                                 i   v   -i v ? --  v   v     i  --i?  ii vvv
C rnd-1_family-        205 TTCGTCATCCTTAACCACTNC--TTCTGTATGACGGAA--CNAATCATTC 160

  scaffold14|si    1010388 TGGATTATGACATAC--GTAATCAAAATATTTTGTCCGACAAAATCAGAA 1010435
                           i vv v i  v iv --v iv i    vi  ii  vv   i  -----ii
C rnd-1_family-        159 CGCCTGACGAAACCCTATTGTTTAAAAGGTTCCGTAAGACGAA-----GG 115

  scaffold14|si    1010436 TTTATTTCGAATTACGACAGACGGAATGAT-ATATTACGACTGACGGAAC 1010484
                             i   ----   v  v  vv iv   ii -v     i ?         i
C rnd-1_family-        114 TTCATT----ATTTCGTCATCCATAATAGTCCTATTATGNCTGACGGAAT 69

  scaffold14|si    1010485 GATCATCTTAATTTCATTACGACATACGTAATGCCTTGGTTTCGGCGGAC 1010534
                            v v ii vi   vv                   v ivi     v     
C rnd-1_family-         68 GTTGACTTGGATTGGATTACGACATACGTAATGCATCTATTTCGTCGGAC 19

  scaffold14|si    1010535 GA 1010536
                             
C rnd-1_family-         18 GA 17

Matrix = 20p43g.matrix
Kimura (with divCpGMod) = 25.03
Transitions / transversions = 1.00 (78/78)
Gap_init rate = 0.06 (39 / 698), avg. gap size = 2.05 (80 / 39)


6177 12.17 0.43 0.86 scaffold14|size2522936 1010446 1011381 (1486346) rnd-5_family-483#Unknown 3 934 (0) m_b18s001i95 32648

  scaffold14|si    1010446 ATTACGACAGACGGAATGATATATTACGACTGACGGAACGATCATCTTAA 1010495
                                   v             i               i  iv     i 
  rnd-5_family-          3 ATTACGACTGACGGAATGATATGTTACGACTGACGGAATGACGATCTTGA 52

  scaffold14|si    1010496 TTTCATTACGACATACGTAATGCCTTGGTTTCGGCGGACGACTTTGTACC 1010545
                             i     i    v        i viv        i     i  ii   i
  rnd-5_family-         53 TTCCATTATGACAGACGTAATGTCACTGTTTCGGCAGACGATTTCATACT 102

  scaffold14|si    1010546 GAAACACAGCCTTTTCAATCATGACTTACACTATGACTAATATGGTTTCA 1010595
                                        ?-          v   i ?         i    vvi 
  rnd-5_family-        103 GAAACACAGCCTTN-CAATCATGACGTACGCNATGACTAATGTGGTAGTA 151

  scaffold14|si    1010596 ACATAAAGGTGAGGAAACACTGTGTATGCTAAGTTTGGAAGTGTACTATT 1010645
                            v    v   i             i       v     ?  i i   i?-
  rnd-5_family-        152 AGATAATGGTAAGGAAACACTGTGCATGCTAATTTTGGNAGCGCACTGN- 200

  scaffold14|si    1010646 AAAAGTTTTTAAGTCAATTCCATAA-CACTGTGTATGCAGCTAATAATCC 1010694
                           i? ? i v?   ------    vi -?      v                
  rnd-5_family-        201 GNANGCTANTAA------TCCAAGATNACTGTGAATGCAGCTAATAATCC 244

  scaffold14|si    1010695 AACGCGTTCTTCTTTCTCTTCTGTGGTGACCAATATGTCCCTTTGTTGCA 1010744
                             i  i        i                i      i    ii     
  rnd-5_family-        245 AATGCATTCTTCTTCCTCTTCTGTGGTGACCGATATGTTCCTTCATTGCA 294

  scaffold14|si    1010745 TGCAAACTCGTATTCCCTCTGTTCCTCTTGAGACAGTGTCTCACTTGGCA 1010794
                                                       i  v      v      i    
  rnd-5_family-        295 TGCAAACTCGTATTCCCTCTGTTCCTCTCGACACAGTGACTCACTCGGCA 344

  scaffold14|si    1010795 ATGTATCCAACATTTCTTTCTACATCATTTTCATTCTTTCCAAATAATCA 1010844
                                           i    ii ?                         
  rnd-5_family-        345 ATGTATCCAACATTTCCTTCTGTANCATTTTCATTCTTTCCAAATAATCA 394

  scaffold14|si    1010845 TTTACCATTTCGATGGGAATTCTCTCGTTGTATACAAAATTATCATTCAA 1010894
                                            ? i                        i     
  rnd-5_family-        395 TTTACCATTTCGATGGGNACTCTCTCGTTGTATACAAAATTATCGTTCAA 444

  scaffold14|si    1010895 CAAAATGAGTGATTTACGAATTTCATTGCGGGTCTTTTCACATCTGAGAT 1010944
                            i   i                    i    v  v  v      i  v  
  rnd-5_family-        445 CGAAACGAGTGATTTACGAATTTCATCGCGGCTCGTTACACATCCGATAT 494

  scaffold14|si    1010945 CATACAATTCACTTGACGACTGTGACCAGTAGTCATCTGCTTGATCATCA 1010994
                            i   i       i       ??   v   ?v  i  v?       i i 
  rnd-5_family-        495 CGTACGATTCACTCGACGACTNNGACGAGTNCTCGTCGNCTTGATCGTTA 544

  scaffold14|si    1010995 ATGAAATCATTTGCAGAAGCATCACAAGACGGTATTGACTTCGATATGCT 1011044
                                ?  i  ?v    i                 i              
  rnd-5_family-        545 ATGAANTCGTTNTCAGAGGCATCACAAGACGGTATCGACTTCGATATGCT 594

  scaffold14|si    1011045 TCTCTGCAAGCGACTTGCTTCTGCGGAAGTAAACCCCTCACTTTCTCTGT 1011094
                           v           v          ii                         
  rnd-5_family-        595 ACTCTGCAAGCGTCTTGCTTCTGTAGAAGTAAACCCCTCACTTTCTCTGT 644

  scaffold14|si    1011095 ATCCGACAAATGA---AGTGTCATGAGCACGGACCAATCCTTGGGTTCTA 1011141
                               v     v  ---      i  v                 v      
  rnd-5_family-        645 ATCCCACAAAAGAACTAGTGTCGTGTGCACGGACCAATCCTTGTGTTCTA 694

  scaffold14|si    1011142 CCTCCCAGAATAAAAGACTCCAAATCAGACCACAGACAACATCCATGCGC 1011191
                                                                 i      i  i 
  rnd-5_family-        695 CCTCCCAGAATAAAAGACTCCAAATCAGACCACAGACAGCATCCACGCAC 744

  scaffold14|si    1011192 ACATTTTTCCCTAACAAACTTAGCGTGTACCTAATCATTTAATGTTGTGT 1011241
                                     i v             vv   i          i  i    
  rnd-5_family-        745 ACATTTTTCCTTCACAAACTTAGCGTCAACCCAATCATTTAACGTCGTGT 794

  scaffold14|si    1011242 TCGATGACAACTGTGAACCATCATCAGTGTGTCGGTCGCAGTCATGATTC 1011291
                            i          vv  v     i     v     v      i   v    
  rnd-5_family-        795 TTGATGACAACTTGGACCCATCGTCAGTCTGTCGCTCGCAGCCATCATTC 844

  scaffold14|si    1011292 TCAAGCAACCTACTGAATTGGTCTCCTGTCAATCTCACACCCAGTCCTTC 1011341
                                    v  v   v   i   i   v                     
  rnd-5_family-        845 TCAAGCAACGTAGTGATTTGATCTTCTGACAATCTCACACCCAGTCCTTC 894

  scaffold14|si    1011342 ATGGTCAAAGTGCTCCGTTTGAGCTTCTACTAATTGTCTT 1011381
                           i           i            iv?            
  rnd-5_family-        895 GTGGTCAAAGTGTTCCGTTTGAGCTCGNACTAATTGTCTT 934

Matrix = 20p43g.matrix
Kimura (with divCpGMod) = 10.69
Transitions / transversions = 1.57 (69/44)
Gap_init rate = 0.01 (10 / 935), avg. gap size = 1.20 (12 / 10)


543 32.20 4.77 3.71 scaffold14|size2522936 1011382 1011968 (1485759) C rnd-1_family-896#DNA/MuLE-MuDR (368) 884 292 m_b18s001i96 32649

  scaffold14|si    1011382 CCAAGATCAGTATTGTCATTGTAATATGCTTCATAATACCG-CCAATGGC 1011430
                               vi  -  i     ?ii   i iv  v  i  -    v-   i  i 
C rnd-1_family-        884 CCAATGTC-GTGTTGTCNCCGTAGTGGGCGTCGTA-TACCTTCCAGTGAC 837

  scaffold14|si    1011431 AAAGATGAAACATGTTGAGTG-TCATTTCTCCTATCACTCAAAAGATTTG 1011479
                           i  v     v   i  ? -  -       vi   i  vi ?   v  v  
C rnd-1_family-        836 GAACATGAATCATATTNA-TGCTCATTTCGTCTACCAACCNAAATATATG 788

  scaffold14|si    1011480 GTGACATGGAA-TCCCTATGCGGTCATAAAAGCCACAATCACACCACA-G 1011527
                           vvi   ?  ? -   vi i-  i        v  i     i     v - 
C rnd-1_family-        787 CGAACANGGNACTCCGCAC-CGATCATAAAATCCGCAATCGCACCAGAGG 739

  scaffold14|si    1011528 AAAGTGTGTGTTCCCG-GTACTCTTGATACG---AATCTCTCTTACGC-G 1011572
                                vv vv v i? - v   -----    ---     iv v   v -v
C rnd-1_family-        738 AAAGTCAGACTACTNGAGAACT-----TACGAATAATCTTGCGTACTCTC 694

  scaffold14|si    1011573 ACGATATCGAGGTAGTTCAGACGTTGGCCACCGTGTGTCTT------TGT 1011616
                            v  - i ?v     iv    v ?v     --- v ?   ?------   
C rnd-1_family-        693 AAGA-ACCNTGGTAGCGCAGAAGNGGGCCA---TTTNTCTNGACTCATGT 648

  scaffold14|si    1011617 CAG-CTAAACTG--GAATTGAAACACCAACA-----ATTCCAGGTACTAT 1011658
                            i -v  ivii --  v i            -----    ---  v v  
C rnd-1_family-        647 CGGAATAGTTCGCAGATTCGAAACACCAACACAACCATTC---GTCCGAT 601

  scaffold14|si    1011659 CATTAACATGACATAACTTGAATCTATTCCTTGAATCAAAATTTTGGTCC 1011708
                            --i  iv v   i      v vvv v i  vvvi  iv ii v  i  i
C rnd-1_family-        600 C--CAATCTTACACAACTTGTAGGAAGTTCTGTCGTCGTAGCTGTGATCT 553

  scaffold14|si    1011709 GCCATCCCTTGGCTTCTTACAATGATGTAATGACTGGTAGGTGATCCAGA 1011758
                             v  vv    vv  i ?i i     ivv  vvi ?       vi vi  
C rnd-1_family-        552 GCGATGGCTTGTGTTTTNGCGATGATAATATTCTTNGTAGGTGCCCGGGA 503

  scaffold14|si    1011759 AGACAAGTTCATGTGCTCTAGA----TTACGGAGACTTTCGCCATGTGAT 1011804
                           v  ? i     iv  v i  i ----   vi v?i   iivi vv v i 
C rnd-1_family-        502 TGANAGGTTCACTTGGTTTAAAGCTCTTAGAGCNGCTTCTTTCTGGAGGT 453

  scaffold14|si    1011805 TCCTTTGCTTTTTCGTTGGTGTACCTTGTCATTCATTCTATTCCCTTCTT 1011854
                           vvv  vi i ----        viiiv iv   ivi  v  v  vivv v
C rnd-1_family-        452 GGATTGACCT----GTTGGTGTTTTCGGCGATTTTCTCGATACCGCGGTG 407

  scaffold14|si    1011855 AATGTTCAAATTGGTGCACACTCCTAAATGACCA-TGAACAATTTGATTC 1011903
                                i  vi  i i ivv  ?  v iv vv ii- vv  i  vivi   
C rnd-1_family-        406 AATGTCCATGTTAGCGTTGACNCCGAGTTTTCTGTTTCACGATGCTGTTC 357

  scaffold14|si    1011904 TGGGACTCCACTGGCAAAGTAGTTGCCAAATCCATGCAGTTGGTGATGTA 1011953
                             v  i  v  ?  vi v  ?   v ?i             ?  ii    
C rnd-1_family-        356 TGTGATTCGACNGGAGATGTNGTTTCNGAATCCATGCAGTTNGTAGTGTA 307

  scaffold14|si    1011954 AAGGCGATGGTGATT 1011968
                              i   vv      
C rnd-1_family-        306 AAGACGAATGTGATT 292

Matrix = 20p43g.matrix
Kimura (with divCpGMod) = 39.29
Transitions / transversions = 0.82 (82/100)
Gap_init rate = 0.06 (35 / 586), avg. gap size = 1.43 (50 / 35)


1529 13.20 1.58 1.18 scaffold14|size2522936 1011988 1012240 (1485487) rnd-5_family-376#Unknown 1 254 (0) m_b18s001i97 32650

  scaffold14|si    1011988 CACATGATAGCATCACCATACTTGAGAATAGCGGATATGCATTTGACAGA 1012037
                                            i                       v iv  v  
  rnd-5_family-          1 CACATGATAGCATCACCGTACTTGAGAATAGCGGATATGCAGTCCACTGA 50

  scaffold14|si    1012038 TAGGTGTCTTTTGACTTTCT-TGTCCTCAAGAACTTTTTCAGAAGTTCAT 1012086
                           ?        i        i -              ii     ?  ??   
  rnd-5_family-         51 NAGGTGTCTCTTGACTTTTTGTGTCCTCAAGAACTCCTTCAGNAGNNCAT 100

  scaffold14|si    1012087 GCGATCTATCATGTACATATACTGTTTCGTGTTCTGTGCATATATGCATA 1012136
                            i           iv i                 i         i     
  rnd-5_family-        101 GTGATCTATCATGCTCGTATACTGTTTCGTGTTCCGTGCATATACGCATA 150

  scaffold14|si    1012137 ATCCAAAGCATTATAGTTGATTGTGCAACGTACCACGTGACAAGGTATTG 1012186
                                      v     v   iv     v                   i 
  rnd-5_family-        151 ATCCAAAGCATGATAGTGGATCCTGCAAGGTACCACGTGACAAGGTATCG 200

  scaffold14|si    1012187 TGATGAG---TTATCGAATAATGAAATAGAAAGAGACGACACATGTTGTC 1012233
                             v    ---   -   --    i  iv  viv i    v i        
  rnd-5_family-        201 TGTTGAGAGATTA-CGA--AATGGAACTGATGTAAACGAAATATGTTGTC 247

  scaffold14|si    1012234 ACCATCT 1012240
                            iv    
  rnd-5_family-        248 ATAATCT 254

Matrix = 20p43g.matrix
Kimura (with divCpGMod) = 12.63
Transitions / transversions = 1.36 (19/14)
Gap_init rate = 0.02 (5 / 252), avg. gap size = 1.40 (7 / 5)


402 23.66 0.00 5.66 scaffold14|size2522936 1012253 1012364 (1485363) C rnd-1_family-877#Unknown (164) 121 16 m_b18s001i98 32651

  scaffold14|si    1012253 TACCAATACTGGAAAGCAAGACACCGCCAGTTTTCTTGGGCAACCTTGGT 1012302
                               vi  ii   ?    ?i  i  ------  i   v     ?v v   
C rnd-1_family-        121 TACCCGTATCGGANAGCANAACGCC------TTCCTTCGGCAANGTGGGT 78

  scaffold14|si    1012303 CAAATGGTTTCTTTGAATGGTTTCCATATAGCATGGAATGTACATAACAT 1012352
                            ii   v          vvi      ?  i     i  ?  i  v i   
C rnd-1_family-         77 CGGATGTTTTCTTTGAAATATTTCCANATGGCATGAAANGTGCAAAGCAT 28

  scaffold14|si    1012353 TACTTTGCTGTT 1012364
                           v i   i  v  
C rnd-1_family-         27 GATTTTACTTTT 16

Matrix = 20p43g.matrix
Kimura (with divCpGMod) = 25.15
Transitions / transversions = 1.50 (15/10)
Gap_init rate = 0.05 (6 / 111), avg. gap size = 1.00 (6 / 6)


391 26.86 2.45 6.37 scaffold14|size2522936 1012253 1012415 (1485312) rnd-1_family-303#Unknown 20 176 (2474) m_b18s001i99 32652

  scaffold14|si    1012253 TACCAATACTGGAAAGCAAGACACCGCCAGTTTTCTTGGGCAACCTTGGT 1012302
                               vi  ii   ?    vi  i  ------  i   v     vv v   
  rnd-1_family-         20 TACCCGTATCGGANAGCATAACGCC------TTCCTTCGGCAAGGTGGGT 63

  scaffold14|si    1012303 CAAATGGTTTCTTTGAATGGTTTCCATATAGCATGGAATGTACATAACAT 1012352
                            ii   v          vvi      ?  i     i  ?  i  v i   
  rnd-1_family-         64 CGGATGTTTTCTTTGAAATATTTCCANATGGCATGAAANGTGCAAAGCAT 113

  scaffold14|si    1012353 TACTTTGCTGTTCAGATAGTTCACGTTGGACTCT----GTGTTGGCTTGA 1012398
                           v i   i  v  ivvi    ---  -? v  i  ----  vv ? i  v 
  rnd-1_family-        114 GATTTTACTTTTTTTGTAGT---CG-NGCACCCTTGAGGTCATNGTTTCA 159

  scaffold14|si    1012399 AACGTCCTGTACTCCAA 1012415
                             v  i     i   i 
  rnd-1_family-        160 AAAGTTCTGTATTCCGA 176

Matrix = 20p43g.matrix
Kimura (with divCpGMod) = 30.11
Transitions / transversions = 1.16 (22/19)
Gap_init rate = 0.07 (11 / 162), avg. gap size = 1.27 (14 / 11)


10538 11.90 2.07 2.54 scaffold14|size2522936 1012417 1014158 (1483569) scaffold170|size558746_(dbseq-nr_246)_[277812,288266]#LTR/Gypsy 1681 3414 (7041) m_b18s001i100 32653

  scaffold14|si    1012417 GGATCACTGCAAACGAAAAACACCGGTAACCTCCCCGTACACTCGCAAAA 1012466
                              v                                       i      
  scaffold170|s       1681 GGAACACTGCAAACGAAAAACACCGGTAACCTCCCCGTACACTTGCAAAA 1730

  scaffold14|si    1012467 CGTCAGAGTGTACGGGGAGGTTACCGGAATTTCAAGAGTGTACAGGTGGG 1012516
                           i                                          i      
  scaffold170|s       1731 TGTCAGAGTGTACGGGGAGGTTACCGGAATTTCAAGAGTGTACGGGTGGG 1780

  scaffold14|si    1012517 TTACCGGTTTTTTTATACATTACTTAAGCCGCATTTTCGTTTATCGCGCT 1012566
                                    i                                   i i  
  scaffold170|s       1781 TTACCGGTTCTTTTATACATTACTTAAGCCGCATTTTCGTTTATCACACT 1830

  scaffold14|si    1012567 AAGCTTTGAAGCAAAAAAAATCTTCGTAGTGGTTGTTTGTTTCATGACTC 1012616
                                             v       v                       
  scaffold170|s       1831 AAGCTTTGAAGCAAAAAATATCTTCGGAGTGGTTGTTTGTTTCATGACTC 1880

  scaffold14|si    1012617 ACATTTTGCAAATCACGAGTTGTAAACAGCAAGATCACCTGTTG--GGTC 1012664
                              v     i                 v                -- i  
  scaffold170|s       1881 ACAATTTGCGAATCACGAGTTGTAAACTGCAAGATCACCTGTTGCAGATC 1930

  scaffold14|si    1012665 TAGTTTTGGTTTCAATTCTAGGCTTGATC-ATGACTTCATTTGGTGAGTG 1012713
                                               v        -    i          v    
  scaffold170|s       1931 TAGTTTTGGTTTCAATTCTACGCTTGATCTATGATTTCATTTGGTTAGTG 1980

  scaffold14|si    1012714 TGCTTTGGGCCTATTCATATTTTCAAAATAATATATGGTACTATCAGAAG 1012763
                           i i                           -----        i      
  scaffold170|s       1981 CGTTTTGGGCCTATTCATATTTTCAAAATA-----TGGTACTACCAGAAG 2025

  scaffold14|si    1012764 TGACTGCGCCAAAAAATGAGAACACAACATAAGAATAATAAGTGGGGCTG 1012813
                                            i                                
  scaffold170|s       2026 TGACTGCGCCAAAAAATAAGAACACAACATAAGAATAATAAGTGGGGCTG 2075

  scaffold14|si    1012814 AAAATTGGCGTAGTGTGTCTACGTGTTTGTTACTTATTCCTTTGTATCAC 1012863
                                                                  v          
  scaffold170|s       2076 AAAATTGGCGTAGTGTGTCTACGTGTTTGTTACTTATTCGTTTGTATCAC 2125

  scaffold14|si    1012864 CTCAACTCATTCTTTTGTGGCGTATTTGTATGATAATACAGTTTTAGTAC 1012913
                           v   v  v      v      i    i                 -    i
  scaffold170|s       2126 GTCACCTAATTCTTGTGTGGCATATTCGTATGATAATACAGTTT-AGTAT 2174

  scaffold14|si    1012914 ATCTATGTATGGTACCATACTACAACAATGGTGCTTGACCCAGACACAAC 1012963
                                                                       v     
  scaffold170|s       2175 ATCTATGTATGGTACCATACTACAACAATGGTGCTTGACCCAGAGACAAC 2224

  scaffold14|si    1012964 AGTATGGTACGGTATTGTACAATAGCAGTGCGCCCTCTCACTGCTTTCAC 1013013
                           ---------------    -----                          
  scaffold170|s       2225 ---------------TGTA-----GCAGTGCGCCCTCTCACTGCTTTCAC 2254

  scaffold14|si    1013014 ATCACACAATTAT-TTTTTTCAATTACATCACTGATACCCCACCGGCCCA 1013062
                                   vv i -                         i    -     
  scaffold170|s       2255 ATCACACATGTGTATTTTTTCAATTACATCACTGATACCTCACC-GCCCA 2303

  scaffold14|si    1013063 TCATGGGAATGGCCGAAACTCAGTCCACAGACTGAGTTATCCCTCCCGCC 1013112
                                    i                                        
  scaffold170|s       2304 TCATGGGAACGGCCGAAACTCAGTCCACAGACTGAGTTATCCCTCCCGCC 2353

  scaffold14|si    1013113 TTGCACCGCCGGTTTGCCAACAACAATTGGCAGCGGCGGGTATATTTTGG 1013162
                                      vv       v                v            
  scaffold170|s       2354 TTGCACCGCCGTGTTGCCAAGAACAATTGGCAGCGGCCGGTATATTTTGG 2403

  scaffold14|si    1013163 GGGTGAGTAATCACTATTTCGTCTTGTTCTGCAATATTATACTCACCACA 1013212
                                        vv    i          i                   
  scaffold170|s       2404 GGGTGAGTAATCAAGATTTTGTCTTGTTCTACAATATTATACTCACCACA 2453

  scaffold14|si    1013213 CGGCCAATTTTTTTCCAATTAATTAGTTGCAGGCCTGCCGGCGAAATCGC 1013262
                               v         -       v             i  i         i
  scaffold170|s       2454 CGGCAAATTTTTTT-CAATTAAATAGTTGCAGGCCTACCAGCGAAATCGT 2502

  scaffold14|si    1013263 CGAAACTCAGTCCACAGACTGAGTTAGGCATTCCGCCTTGGACCGCCGTG 1013312
                            i                               i             i  
  scaffold170|s       2503 CAAAACTCAGTCCACAGACTGAGTTAGGCATTCTGCCTTGGACCGCCATG 2552

  scaffold14|si    1013313 TTGCCAACAACAATTGGCAGCGGCGGGTGTATTTTGGGGGTGAGTTGTGA 1013362
                                                i  v   i    v       i  v i vv
  scaffold170|s       2553 TTGCCAACAACAATTGGCAGCAGCCGGTATATTGTGGGGGTAAGATATTT 2602

  scaffold14|si    1013363 TGAACTCACCATTTTTTGCACTATAATACTCACCACACGGCCAATTTTTT 1013412
                           vi     vi   v  i i   i iv              v  ---     
  scaffold170|s       2603 AAAACTCTTCATGTTCTACACCACTATACTCACCACACGTCC---TTTTT 2649

  scaffold14|si    1013413 TTCCAATTAATTAGTTGCAGGCCTGT-C-GGC-GAATCG-CGAAACTCAG 1013458
                                     v     i    i  i - -   -i   i -          
  scaffold170|s       2650 TTCCAATTAAATAGTTACAGGTCTATACGGGCAAAATTGCCGAAACTCAG 2699

  scaffold14|si    1013459 TCCACAGACTGAGTTAGGCATTCCGCCTTGGACCGCCGTGTTGCCAACAA 1013508
                                                     v                    v  
  scaffold170|s       2700 TCCACAGACTGAGTTAGGCATTCCGCATTGGACCGCCGTGTTGCCAAGAA 2749

  scaffold14|si    1013509 CAATTGGCAGCGGCGGGTATATTTTGGGGGTGAGTTGTGATGAACTCACC 1013558
                                         v                     v v         i 
  scaffold170|s       2750 CAATTGGCAGCGGCCGGTATATTTTGGGGGTGAGTTTTCATGAACTCATC 2799

  scaffold14|si    1013559 ATGTTTTGCACTATAGTACTCACCACACGTCCATTTCTTTTCCAATTAAC 1013608
                           v v   ii      v  i    v    i  i    --    i       i
  scaffold170|s       2800 TTTTTTCACACTATTGTGCTCAACACATGTTCATT--TTTTTCAATTAAT 2847

  scaffold14|si    1013609 TAGTTACAGGTGTACTGCCAAAATCGCCGAAACTCAGTC------CACAG 1013652
                                      v     v                    i------     
  scaffold170|s       2848 TAGTTACAGGTCTACTGGCAAAATCGCCGAAACTCAGTTCACAGACACAG 2897

  scaffold14|si    1013653 ACTGAGTTTGGCATTCCGCCTTGGACCGCCATGTTGCCAACAATATTTGG 1013702
                                   v                               v  i v    
  scaffold170|s       2898 ACTGAGTTAGGCATTCCGCCTTGGACCGCCATGTTGCCAAGAACAATTGG 2947

  scaffold14|si    1013703 CAGCGGCGGGTATATTTTGGGGGTGAATTGTGATGAACTCACCACTTTTT 1013752
                               i  v        v       i iv i vvvi     vi  iv  i 
  scaffold170|s       2948 CAGCAGCCGGTATATTGTGGGGGTAAGATATTTAAAACTCTTCATGTTCT 2997

  scaffold14|si    1013753 GCACTATTATACTCACCACTCGTCCATTTTTTTCCAATTAATTAGTTTCA 1013802
                           i   i i            vi   v  iv    -       v     v  
  scaffold170|s       2998 ACACCACTATACTCACCACATGTCAATCATTTT-CAATTAAATAGTTACA 3046

  scaffold14|si    1013803 GGCCTGCTGGCAAAAATCGCCGAAACTCAGTCCACAGACTGAGTTTGAGA 1013852
                             i  i -  ivi                                v iv 
  scaffold170|s       3047 GGTCTAC-GGTCGAAATCGCCGAAACTCAGTCCACAGACTGAGTTAGGCA 3095

  scaffold14|si    1013853 TTTCGCTTTGCACCGCCATGTTGCCAACAATATTTGGCAGCGGCGGGTAT 1013902
                             ii  i   v i         i    v  i v       i   v     
  scaffold170|s       3096 TTCTGCCTTGGATCGCCATGTTACCAAGAACAATTGGCAGTGGCCGGTAT 3145

  scaffold14|si    1013903 ATTAACAGAGGTGAGT-TGAATAGAATACAATTATTTCTACAC-A-TGT- 1013948
                              -vii i       - vv  ii   -  vi v   ii    - -   -
  scaffold170|s       3146 ATT-TTGGGGGTGAGTATTCATGAAAT-CATCTTTTTTCACACTATTGTA 3193

  scaffold14|si    1013949 CTTGACTACAT-CTAA---TTTTCAATTATTTTATTTCAGG-CCA--GGC 1013991
                             ii  -    -i   ---          v  vi  v    - i --   
  scaffold170|s       3194 CTCAAC-ACATGTTAATTTTTTTCAATTAATTAGTTACAGGTCTACTGGC 3242

  scaffold14|si    1013992 ACGGGAACAGCCGAAACTCAGTCCACAGACTTAGTTTGGCATTTCGCCTT 1014041
                            ---i  iv                      v    v      i   v  
  scaffold170|s       3243 A---AAATCGCCGAAACTCAGTCCACAGACTGAGTTAGGCATTCCGCATT 3289

  scaffold14|si    1014042 GCACCGCCGTGTTGCCGACAACGGTTTGCAGAGGCATGTCAATTTTTATG 1014091
                            v              i v   ii  v    v   iv  vv     viv 
  scaffold170|s       3290 GGACCGCCGTGTTGCCAAGAACAATTGGCAGCGGCGGGTATATTTTGGGG 3339

  scaffold14|si    1014092 GTGAGTTAT--TGAAGTCATACTATGTTTCA----ATTGTTTTCA----- 1014130
                                  v --    v    vi ---     ----   i vi   -----
  scaffold170|s       3340 GTGAGTTTTCATGAACTCATCTT---TTTCACCCTATTATACTCAACATG 3386

  scaffold14|si    1014131 TTTCAGCTTAGTTTCAATTAAATAATTA 1014158
                            v i ii  vv          v  i   
  scaffold170|s       3387 TGTTAATTTTTTTTCAATTAATTAGTTA 3414

Matrix = 20p43g.matrix
Kimura (with divCpGMod) = 12.55
Transitions / transversions = 1.08 (105/97)
Gap_init rate = 0.04 (63 / 1741), avg. gap size = 1.27 (80 / 63)

12418 10.16 0.88 1.49 scaffold14|size2522936 1013013 1014830 (1482897) scaffold170|size558746_(dbseq-nr_246)_[277812,288266]#LTR/Gypsy 2820 4626 (5829) m_b18s001i101 32653

  scaffold14|si    1013013 CATCACACAATTATTTTTTTCAATTACATCACTGATAC-CCCACCGGCCC 1013061
                             v    iiv i              -  i v v i v-i i  i   --
  scaffold170|s       2820 CAACACATGTTCATTTTTTTCAATTA-ATTAGTTACAGGTCTACTGGC-- 2866

  scaffold14|si    1013062 ATCATGGGAATGGCCGAAACTCAGTCCACAGAC------TGAGTTATCCC 1013105
                           ------ii   v             i       ------       vv v
  scaffold170|s       2867 ------AAAATCGCCGAAACTCAGTTCACAGACACAGACTGAGTTAGGCA 2910

  scaffold14|si    1013106 TCCCGCCTTGCACCGCCGGTTTGCCAACAACAATTGGCAGCGGCGGGTAT 1013155
                            i        v      ivv       v             i  v     
  scaffold170|s       2911 TTCCGCCTTGGACCGCCATGTTGCCAAGAACAATTGGCAGCAGCCGGTAT 2960

  scaffold14|si    1013156 ATTTTGGGGGTGAG-TAATCACTATTTCGTCTTGTTCTGCAATATTATAC 1013204
                              v       i  -  v i vv i - v  v      i  vi i     
  scaffold170|s       2961 ATTGTGGGGGTAAGATATTTAAAACT-CTTCATGTTCTACACCACTATAC 3009

  scaffold14|si    1013205 TCACCACACGGCCAATTTTTTTCCAATTAATTAGTTGCAGGCCTGCCGGC 1013254
                                   i -i    iv     -      v     i    i  i v v 
  scaffold170|s       3010 TCACCACATG-TCAATCATTTTC-AATTAAATAGTTACAGGTCTACGGTC 3057

  scaffold14|si    1013255 GAAATCGCCGAAACTCAGTCCACAGACTGAGTTAGGCATTCCGCCTTGGA 1013304
                                                                    i        
  scaffold170|s       3058 GAAATCGCCGAAACTCAGTCCACAGACTGAGTTAGGCATTCTGCCTTGGA 3107

  scaffold14|si    1013305 CCGCCGTGTTGCCAACAACAATTGGCAGCGGCGGGTGTATTTTGGGGGTG 1013354
                           i    i    i    v            i   v   i             
  scaffold170|s       3108 TCGCCATGTTACCAAGAACAATTGGCAGTGGCCGGTATATTTTGGGGGTG 3157

  scaffold14|si    1013355 AGTTGTGATGAACTCACCATTTTTTGCACTATAATACTCACCACACGGCC 1013404
                              vv v     v   i v     ii      vi      v    i -ii
  scaffold170|s       3158 AGTATTCATGAAATCATCTTTTTTCACACTATTGTACTCAACACATG-TT 3206

  scaffold14|si    1013405 AATTTTTTTTCCAATTAATTAGTTGCAGGCCTGTCGGCGAA-TCGC-GAA 1013452
                                    --             i    i  iii   i  -    -   
  scaffold170|s       3207 AATTTTTTT--CAATTAATTAGTTACAGGTCTACTGGCAAAATCGCCGAA 3254

  scaffold14|si    1013453 ACTCAGTCCACAGACTGAGTTAGGCATTCCGCCTTGGACCGCCGTGTTGC 1013502
                                                           v                 
  scaffold170|s       3255 ACTCAGTCCACAGACTGAGTTAGGCATTCCGCATTGGACCGCCGTGTTGC 3304

  scaffold14|si    1013503 CAACAACAATTGGCAGCGGCGGGTATATTTTGGGGGTGAGTTGTGATGAA 1013552
                              v                                      v v     
  scaffold170|s       3305 CAAGAACAATTGGCAGCGGCGGGTATATTTTGGGGGTGAGTTTTCATGAA 3354

  scaffold14|si    1013553 CTCACCATGTTTTGCACTATAGTACTCACCACACGTCCATTTCTTTTCCA 1013602
                               i - v   ii v    vi      v  iii  iv    i     - 
  scaffold170|s       3355 CTCATC-TTTTTCACCCTATTATACTCAACATGTGTTAATTTTTTTTC-A 3402

  scaffold14|si    1013603 ATTAACTAGTTACAGGTGTACTGCCAAAATCGCCGAAACTCAGTCCACAG 1013652
                                i           v     v i       i                
  scaffold170|s       3403 ATTAATTAGTTACAGGTCTACTGGCGAAATCGCTGAAACTCAGTCCACAG 3452

  scaffold14|si    1013653 ACTGAGTTTGGCATTCCGCCTTGGACCGCCATGTTGCCAACAATATTTGG 1013702
                                   v            i       ii         v  i v    
  scaffold170|s       3453 ACTGAGTTAGGCATTCCGCCTCGGACCGCTGTGTTGCCAAGAACAATTGG 3502

  scaffold14|si    1013703 CAGCGGCGGGTATATTTTGGGGGTGAATTGTGATGAACTCACCACTTTTT 1013752
                              i   i                  i  v v i       i -i    i
  scaffold170|s       3503 CAGTGGCAGGTATATTTTGGGGGTGAGTTTTCACGAACTCATC-TTTTTC 3551

  scaffold14|si    1013753 GCACTATTATACTCACCACTCGTCCATTTTTTTCCAATTAATTAGTTTCA 1013802
                           i v            v   vi  ----      i       vv    v  
  scaffold170|s       3552 ACCCTATTATACTCAACACATGT----TTTTTTTCAATTAAAAAGTTACA 3597

  scaffold14|si    1013803 GGCCT-GCTGGCAAAAATCGCCGAAACTCAGTCCACAGACTGAGTTTGAG 1013851
                               i- i --  i     v vi        i                i 
  scaffold170|s       3598 GGCCCAGTT--CAGAAATCCCGAAAACTCAGCCCACAGACTGAGTTTGGG 3645

  scaffold14|si    1013852 ATTTCGCTTTGCACCGCCATGTTGCCAACAATATTTGGCAGCGGCGGGTA 1013901
                                             i          i                i   
  scaffold170|s       3646 ATTTCGCTTTGCACCGCCGTGTTGCCAACGATATTTGGCAGCGGCGAGTA 3695

  scaffold14|si    1013902 TATTAACAGAGGTGAGTTGAATAGAATACAATTATTTCTACACATGTCTT 1013951
                                 i            v  i              i     v      
  scaffold170|s       3696 TATTAATAGAGGTGAGTTGCATGGAATACAATTATTTTTACACTTGTCTT 3745

  scaffold14|si    1013952 GACTACATCTAATTTTCAATTATTTTATTTCAGGCCAGGCACGGGAACAG 1014001
                                                                    i        
  scaffold170|s       3746 GACTACATCTAATTTTCAATTATTTTATTTCAGGCCAGGCATGGGAACAG 3795

  scaffold14|si    1014002 CCGAAACTCAGTCCACAGACTTAGTTTGGCATTTCGCCTTGCACCGCCGT 1014051
                                                v           i             i  
  scaffold170|s       3796 CCGAAACTCAGTCCACAGACTGAGTTTGGCATTCCGCCTTGCACCGCTGT 3845

  scaffold14|si    1014052 GTTGCCGACAACGGTTTGCAGAGGCATGTCAATTTTTATGGTGAGTTATT 1014101
                                 i      v iv            v    i               
  scaffold170|s       3846 GTTGCCAACAACGTTCAGCAGAGGCATGTAAATTCTTATGGTGAGTTATT 3895

  scaffold14|si    1014102 GAAGTCATACTATGTTTCAATTGTTTTCATTTCAGCTTAGTTTCAATTAA 1014151
                                  v    ii  v i      v ii          i         v
  scaffold170|s       3896 GAAGTCAAACTACATTACGATTGTTATTGTTTCAGCTTAATTTCAATTAT 3945

  scaffold14|si    1014152 ATAATTAATTTTCTTCTACCTTGGTGATAATATTGTCCACAGTATCGTTT 1014201
                                      i                                 i    
  scaffold170|s       3946 ATAATTAATTTCCTTCTACCTTGGTGATAATATTGTCCACAGTATTGTTT 3995

  scaffold14|si    1014202 TTCATCTTGGAGCAGCTTGGGGCTGAAATTTTGGCACCTGTGTCCTTTTG 1014251
                                    i                                        
  scaffold170|s       3996 TTCATCTTGAAGCAGCTTGGGGCTGAAATTTTGGCACCTGTGTCCTTTTG 4045

  scaffold14|si    1014252 GTGGGCGATGTGTTGGGCGGGCCCCTGAAATATGTTAATGTAGTATGTTT 1014301
                                                     i                       
  scaffold170|s       4046 GTGGGCGATGTGTTGGGCGGGCCCCTAAAATATGTTAATGTAGTATGTTT 4095

  scaffold14|si    1014302 AATTATATTAGTGGAGATAAATTATTACACATACTCTATTATTGTAGTCC 1014351
                                               ---                           
  scaffold170|s       4096 AATTATATTAGTGGAGATAA---ATTACACATACTCTATTATTGTAGTCC 4142

  scaffold14|si    1014352 AACAGTAGGTAGCCCTCCCGGTAACCCTCCTGTAACGTTCCGGTAGCCCT 1014401
                                             i                               
  scaffold170|s       4143 AACAGTAGGTAGCCCTCCTGGTAACCCTCCTGTAACGTTCCGGTAGCCCT 4192

  scaffold14|si    1014402 CCTGTATGCTCCGGTAACCCTCCGGTACTCTCCGGTAGCCTTCCCGTAAC 1014451
                             v                              i                
  scaffold170|s       4193 CCGGTATGCTCCGGTAACCCTCCGGTACTCTCCAGTAGCCTTCCCGTAAC 4242

  scaffold14|si    1014452 CTTCCGGTTACCCTCCCGTACACTTCCGGTTACCCTCCCGTACACTTTCG 1014501
                                                                  i       i  
  scaffold170|s       4243 CTTCCGGTTACCCTCCCGTACACTTCCGGTTACCCTCCCATACACTTCCG 4292

  scaffold14|si    1014502 GTATGTCACCGGTAAACATTTTTTTAGCTACTAAGTAATGCAGTTATAGT 1014551
                                i                   i                       i
  scaffold170|s       4293 GTATGCCACCGGTAAACATTTTTTTGGCTACTAAGTAATGCAGTTATAGC 4342

  scaffold14|si    1014552 CACTAATTAGATTGATATTGATTCTAAGACTTACTGAGAAGTCAGTTTTC 1014601
                                                                      v      
  scaffold170|s       4343 CACTAATTAGATTGATATTGATTCTAAGACTTACTGAGAAGTCTGTTTTC 4392

  scaffold14|si    1014602 CGGTAAAAATGTACCAATTCCTATCGTACGTAGAAA-AAATCGAAAAGCT 1014650
                            v       v                          -     vi      
  scaffold170|s       4393 CTGTAAAAAAGTACCAATTCCTATCGTACGTAGAAATAAATCTGAAAGCT 4442

  scaffold14|si    1014651 CCTCTTGGTCTCAAATTTCCGGTAACCTCCCGGTAGACTCCGGTAACCCT 1014700
                                                                             
  scaffold170|s       4443 CCTCTTGGTCTCAAATTTCCGGTAACCTCCCGGTAGACTCCGGTAACCCT 4492

  scaffold14|si    1014701 CCCGTACACTAGTTTACCGGAGGGTTACAGAAGTGTACCGGGAGGTTACC 1014750
                                                                  v          
  scaffold170|s       4493 CCCGTACACTAGTTTACCGGAGGGTTACAGAAGTGTACCCGGAGGTTACC 4542

  scaffold14|si    1014751 GGAAGATACCATTC--GGGGCT-CGGTAACCTCCC-GTACACTCGAGTGT 1014796
                                         --      -            -              
  scaffold170|s       4543 GGAAGATACCATTCCGGGGGCTCCGGTAACCTCCCTGTACACTCGAGTGT 4592

  scaffold14|si    1014797 ACGGGGAGGTTACCGGTGTTTTTCGTTTGCAGTG 1014830
                                                  i          
  scaffold170|s       4593 ACGGGGAGGTTACCGGTGTTTTTTGTTTGCAGTG 4626

Matrix = 20p43g.matrix
Kimura (with divCpGMod) = 10.63
Transitions / transversions = 1.46 (108/74)
Gap_init rate = 0.02 (37 / 1817), avg. gap size = 1.16 (43 / 37)


730 19.59 0.68 0.00 scaffold14|size2522936 1014833 1014980 (1482747) rnd-1_family-502#Unknown 130 278 (0) m_b18s001i102 32654

  scaffold14|si    1014833 ATTCTCTTGTTTGTCAGTAATACATTTTCATTCCTTGTCGTAGTGCTCAC 1014882
                               i       vvv             i  v v i     i        
  rnd-1_family-        130 ATTCCCTTGTTTCGAAGTAATACATTTTTATACGTCGTCGTGGTGCTCAC 179

  scaffold14|si    1014883 GAAACAGTTGTGTTTGTGTGATGTCAAATGCAAAGGCAAATTATCACACA 1014932
                                       v          ? i ii  ?   i vi   v       
  rnd-1_family-        180 GAAACAGTTGTGATTGTGTGATGNCGAGCGCNAAGACTGATTTTCACACA 229

  scaffold14|si    1014933 ATTTCTTGTGACAGAGAAAAAA-TGTTTGTGATGTTGAGCGCTAATACA 1014980
                            i  v   i  v  vi      -  vv     vv i         v   
  rnd-1_family-        230 ACTTGTTGCGAGAGCAAAAAAATTGGGTGTGAGTTCGAGCGCTAAGACA 278

Matrix = 20p43g.matrix
Kimura (with divCpGMod) = 19.00
Transitions / transversions = 0.81 (13/16)
Gap_init rate = 0.01 (1 / 147), avg. gap size = 1.00 (1 / 1)


932 25.30 6.01 2.45 scaffold14|size2522936 1014986 1015301 (1482426) scaffold170|size558746_(dbseq-nr_246)_[277812,288266]#LTR/Gypsy 3042 3368 (7087) m_b18s001i103 32655

  scaffold14|si    1014986 TTACAGGCCTACCACAGGAAAGGCTGAATCTCAGCCCACAGACTGAGTAT 1015035
                                  i    viiv i  vv  i   v     i             --
  scaffold170|s       3042 TTACAGGTCTACGGTCGAAATCGCCGAAACTCAGTCCACAGACTGAGT-- 3089

  scaffold14|si    1015036 TTAGAC-TCCCACCCAGCATTGCCATCTAGCCAACAACAATTGGCAGCGG 1015084
                           -   i - i ii  iv v  i     v vi    v            i  
  scaffold170|s       3090 -TAGGCATTCTGCCTTGGATCGCCATGTTACCAAGAACAATTGGCAGTGG 3138

  scaffold14|si    1015085 GAGGTATGTTTTCAGGGTGAGTTTTTATGTACTTGACATTTTTTAAAAAT 1015134
                           vv     i    vi        v  i   v v i- iv      v v v 
  scaffold170|s       3139 CCGGTATATTTTGGGGGTGAGTATTCATGAAATC-ATCTTTTTTCACACT 3187

  scaffold14|si    1015135 GTTTT--TCACTGCATCTGA----TTGTCAATTCAATGTTTACAGACCTT 1015178
                           i  v --   vii   v v ----  v      v v iv      ii  -
  scaffold170|s       3188 ATTGTACTCAACACATGTTAATTTTTTTCAATTAATTAGTTACAGGTCT- 3236

  scaffold14|si    1015179 TCACTGG---AACGGCTGAAACTCAGCCCACAGACTG-------CACTGC 1015218
                           --     ---  iv  i         i          -------  i v 
  scaffold170|s       3237 --ACTGGCAAAATCGCCGAAACTCAGTCCACAGACTGAGTTAGGCATTCC 3284

  scaffold14|si    1015219 CCA--GTATTGCCAACTAGTCAATAATAATTGGCAACGGCATGTATATTT 1015266
                           v  -- v ii   ivv v i   v  i        i    iv        
  scaffold170|s       3285 GCATTGGACCGCCGTGTTGCCAAGAACAATTGGCAGCGGCGGGTATATTT 3334

  scaffold14|si    1015267 TCAGGGTGAGTTTTTATGAACTCAACCTTTTTTAC 1015301
                            vi           i        - i      i  
  scaffold170|s       3335 TGGGGGTGAGTTTTCATGAACTC-ATCTTTTTCAC 3368

Matrix = 20p43g.matrix
Kimura (with divCpGMod) = 28.47
Transitions / transversions = 1.05 (40/38)
Gap_init rate = 0.04 (14 / 315), avg. gap size = 1.93 (27 / 14)


1668 4.88 0.49 0.00 scaffold14|size2522936 1015317 1015521 (1482206) genome_1_22152#DNA 1 206 (259) m_b18s001i104 32656

  scaffold14|si    1015317 CCGTATATCACGGTTTATAAGACCCCCCAAATGTACAAAGATACCTTTTG 1015366
                                                                             
  genome_1_2215          1 CCGTATATCACGGTTTATAAGACCCCCCAAATGTACAAAGATACCTTTTG 50

  scaffold14|si    1015367 GAGGGTCTTATAATACGTGTAAAGATAGTTATTGAAGCATGGTGAAGTGA 1015416
                                                   v    v         i       i  
  genome_1_2215         51 GAGGGTCTTATAATACGTGTAAAGCTAGTGATTGAAGCACGGTGAAGCGA 100

  scaffold14|si    1015417 TAAATGTATCCTGTTTATCTACTTGTTATA-TTTTTTGTACTATATTTCA 1015465
                                                         -                   
  genome_1_2215        101 TAAATGTATCCTGTTTATCTACTTGTTATATTTTTTTGTACTATATTTCA 150

  scaffold14|si    1015466 CTCAATTTCCCGCCATTTTCCGATTCATTTGTGGTGAATTTCTACCAGTC 1015515
                              v                    i                   i  i  
  genome_1_2215        151 CTCCATTTCCCGCCATTTTCCGATCCATTTGTGGTGAATTTCTATCAATC 200

  scaffold14|si    1015516 TGTTTC 1015521
                           i  i  
  genome_1_2215        201 CGTCTC 206

Matrix = 20p43g.matrix
Kimura (with divCpGMod) = 3.66
Transitions / transversions = 2.33 (7/3)
Gap_init rate = 0.00 (1 / 204), avg. gap size = 1.00 (1 / 1)


308 30.39 0.00 0.00 scaffold14|size2522936 1015750 1015851 (1481876) rnd-1_family-303#Unknown 453 554 (2096) m_b18s001i105 32652

  scaffold14|si    1015750 TCCATAAAATAAACCTTGGGATGCATCATGGTGTGTCTGATCATGTCGTC 1015799
                                    v ?    i?  i i v    v  v v  v      v     
  rnd-1_family-        453 TCCATAAAAAANACCTCNGGGTACTTCATCGTTTCTCGGATCATTTCGTC 502

  scaffold14|si    1015800 AGTAGAAAAAGAAAGCAATAGTACCAACTTTGTATTGCTATCGAACGTGA 1015849
                           i vi vi  v  i v  v   v  ? i   iv i iviiii       v 
  rnd-1_family-        503 GGAGGCGAATGAGATCATTAGAACNAGCTTCTTGTCCTCGCCGAACGTCA 552

  scaffold14|si    1015850 GT 1015851
                             
  rnd-1_family-        553 GT 554

Matrix = 20p43g.matrix
Kimura (with divCpGMod) = 35.98
Transitions / transversions = 0.94 (15/16)
Gap_init rate = 0.00 (0 / 101), avg. gap size = 0.0 (0 / 0)


4898 9.52 2.74 0.14 scaffold14|size2522936 1015862 1016555 (1481172) rnd-5_family-484#Unknown 1 712 (1065) m_b18s001i106 32657

  scaffold14|si    1015862 AATGCTTTATATCACTTTGAACCTGGGGATCTACATTTAAGACCTTTGGA 1015911
                                     i          i   v                    ?   
  rnd-5_family-          1 AATGCTTTATGTCACTTTGAATCTGTGGATCTACATTTAAGACCTTNGGA 50

  scaffold14|si    1015912 CATCCTCTAGGTTTGGACAAAGCAACAACACCAAGAGCTGGATCATCATA 1015961
                            i           iv           v                 i     
  rnd-5_family-         51 CGTCCTCTAGGTTCTGACAAAGCAACCACACCAAGAGCTGGATCGTCATA 100

  scaffold14|si    1015962 CACACATACAT------AAGTGATTTCCTGTCTGCAAACACAGGGAAGAC 1016005
                                   i  ------                iv vi     iv  v  
  rnd-5_family-        101 CACACATATATGTATATAAGTGATTTCCTGTCTAAATGCACAGACAACAC 150

  scaffold14|si    1016006 ATTAAAGCGTTA-TAAAACAGAAAGAGTTCCATCTAAATGAAGTAGATGT 1016054
                                       -ii v v vi     v vi v v  v     -  iii 
  rnd-5_family-        151 ATTAAAGCGTTAACGATAAATGAAGAGGTATAGCGAACTGAAG-AGGCAT 199

  scaffold14|si    1016055 TTGTA--AGAAGAGGGATATTCTTACCTGTAGAGATATTCAATTGCTGCC 1016102
                            v   -- i  i    v v    i      i                   
  rnd-5_family-        200 TGGTATCAAAAAAGGGCTCTTCTCACCTGTGGAGATATTCAATTGCTGCC 249

  scaffold14|si    1016103 TCCGCGGAAGACATGTCATGGTCCAAACCAAGTTCTTTCTTATTTAAATA 1016152
                                         v v            v                    
  rnd-5_family-        250 TCCGCGGAAGACATTTGATGGTCCAAACCCAGTTCTTTCTTATTTAAATA 299

  scaffold14|si    1016153 ATCACAGGTGTTGAGGTAGTTTTTCACTGTTTGAACCCCAAATGAACCAT 1016202
                                                i           i   ?            
  rnd-5_family-        300 ATCACAGGTGTTGAGGTAGTTCTTCACTGTTTGGACCNCAAATGAACCAT 349

  scaffold14|si    1016203 TTTTTTGCTCAAGAGCACTGAGAAGACTAGAGATTTTTGATTTCTGGACA 1016252
                           i?        ?                 ?  i                  
  rnd-5_family-        350 CNTTTTGCTCNAGAGCACTGAGAAGACTNGAAATTTTTGATTTCTGGACA 399

  scaffold14|si    1016253 CCCAAAACGG----------GAGAATGATAGATTGATTATCAGGAATCTC 1016292
                               vv    ----------   i     i           ? i?     
  rnd-5_family-        400 CCCATTACGGACAGTTGCTGGAGGATGATGGATTGATTATCNGANATCTC 449

  scaffold14|si    1016293 AGCAGATCCAAACTTTTTGGTGCTTGGAGGAATGTATGGGTGACCAGTAC 1016342
                                       i       i   i                    i   i
  rnd-5_family-        450 AGCAGATCCAAATTTTTTGGCGCTCGGAGGAATGTATGGGTGACCGGTAT 499

  scaffold14|si    1016343 GATGAAGGTTGGTGTATTTGGAATCAAGGTAGAAGTAACCATCTTTCCAC 1016392
                               ?                                            ?
  rnd-5_family-        500 GATGNAGGTTGGTGTATTTGGAATCAAGGTAGAAGTAACCATCTTTCCAN 549

  scaffold14|si    1016393 AGAAGCACTGACACCTGACAATTGCATCTTTGAGAATGGGTGGTGGTGCG 1016442
                                ?                                ? ?  ii     
  rnd-5_family-        550 AGAAGNACTGACACCTGACAATTGCATCTTTGAGAATGNGNGGCAGTGCG 599

  scaffold14|si    1016443 TTGTGATTGAGTCCGACATTTTGAGGGATAGTTTGTCTTTTTCTTGTGAA 1016492
                           i           i    i                v        i      
  rnd-5_family-        600 CTGTGATTGAGTTCGACGTTTTGAGGGATAGTTTCTCTTTTTCCTGTGAA 649

  scaffold14|si    1016493 CTTTAGATGACATGGCGGTGACATGATTCTTCAATTCCCTCAATTCGGTT 1016542
                                  i   i   i    i            ?                
  rnd-5_family-        650 CTTTAGACGACGTGGTGGTGGCATGATTCTTCANTTCCCTCAATTCGGTT 699

  scaffold14|si    1016543 TTGGATGCCATAG 1016555
                                        
  rnd-5_family-        700 TTGGATGCCATAG 712

Matrix = 20p43g.matrix
Kimura (with divCpGMod) = 9.06
Transitions / transversions = 1.75 (42/24)
Gap_init rate = 0.01 (5 / 693), avg. gap size = 4.00 (20 / 5)

4837 7.43 2.53 0.00 scaffold14|size2522936 1016556 1017228 (1480499) rnd-5_family-484#Unknown 754 1443 (334) m_b18s001i107 32657

  scaffold14|si    1016556 ACAGTTTCCATGCAAACACCAGATTGTGTGAACGACTCCGGAAGGTATTG 1016605
                             v          i         i              ?           
  rnd-5_family-        754 ACTGTTTCCATGCGAACACCAGACTGTGTGAACGACTCNGGAAGGTATTG 803

  scaffold14|si    1016606 TTTGGTAGTTGTTTCCAATGTTTTGTATCTGTTGCAGTGTAATGTGAATC 1016655
                              i   v           v                   i          
  rnd-5_family-        804 TTTAGTACTTGTTTCCAATTTTTTGTATCTGTTGCAGTGCAATGTGAATC 853

  scaffold14|si    1016656 GGAAGCAGTTTTGTGCGAGTGCTCAAAAGTGTCTACATTCAAGGAACTCA 1016705
                                        v          i         i       v       
  rnd-5_family-        854 GGAAGCAGTTTTGGGCGAGTGCTCGAAAGTGTCTGCATTCAATGAACTCA 903

  scaffold14|si    1016706 GAACCAGGAAGGCTGTCTTTGAGCATTTTCTTTAATGGTGGCCACCCTGA 1016755
                                         ?       v   i           v i         
  rnd-5_family-        904 GAACCAGGAAGGCTNTCTTTGATCATCTTCTTTAATGGAGACCACCCTGA 953

  scaffold14|si    1016756 TTGGCCAGTATACTTAGTGATGTCAAAGCGATATATTTGACCAGTGGGGA 1016805
                                                                             
  rnd-5_family-        954 TTGGCCAGTATACTTAGTGATGTCAAAGCGATATATTTGACCAGTGGGGA 1003

  scaffold14|si    1016806 GTTTTTTTGGTTGGTCAGGGGCAATGACAGTGGAAGTGTTGGTCTCCCCA 1016855
                                                                     ?i      
  rnd-5_family-       1004 GTTTTTTTGGTTGGTCAGGGGCAATGACAGTGGAAGTGTTGGNTTCCCCA 1053

  scaffold14|si    1016856 CAGGCAAAACTCAAATTTAATGGTTGGTCATTGTGCAGAATAGAAAATGA 1016905
                                           ?  v   ?              i           
  rnd-5_family-       1054 CAGGCAAAACTCAAATNTACTGGNTGGTCATTGTGCAGGATAGAAAATGA 1103

  scaffold14|si    1016906 TTGGTCCCATGACAGAGATTTCTGATAGTTGGTAAGTATTCCATCTTGAA 1016955
                              i     ?                  v v i                 
  rnd-5_family-       1104 TTGATCCCANGACAGAGATTTCTGATAGGTTGCAAGTATTCCATCTTGAA 1153

  scaffold14|si    1016956 TTGA---ATTCATGTTTCTAATATTGTAGAGGGTGCAATCTGTGAATG-G 1017001
                               ---                     i       i       vv  - 
  rnd-5_family-       1154 TTGAAGGATTCATGTTTCTAATATTGTAAAGGGTGCGATCTGTGCCTGTG 1203

  scaffold14|si    1017002 GTTATCATTTACAGACATGGCAGAAGAAAATGGAAGAGTACACTGAAATC 1017051
                           v     i       v               i         v         
  rnd-5_family-       1204 TTTATCGTTTACAGCCATGGCAGAAGAAAACGGAAGAGTAAACTGAAATC 1253

  scaffold14|si    1017052 AACATGGGGGTGAGGGTGCTAGGAAAATTATGTTTGACATGAGTGTGCTG 1017101
                           i      v                                  v       
  rnd-5_family-       1254 GACATGGTGGTGAGGGTGCTAGGAAAATTATGTTTGACATGACTGTGCTG 1303

  scaffold14|si    1017102 TGTGAATGTGTGTAGATTTTCGATGATGGATGTGGCAATGATTTGTTATG 1017151
                                 i   ii   vv   i                       vi   v
  rnd-5_family-       1304 TGTGAACGTGCATAGCATTTTGATGATGGATGTGGCAATGATTTTCTATT 1353

  scaffold14|si    1017152 GGGTACTTTATGTTTGTCA--CTATAATACGGTG---TGT---TAG---- 1017189
                                v             --        i v  ---i  ---   ----
  rnd-5_family-       1354 GGGTAATTTATGTTTGTCATGCTATAATATGCTGATACGTGCATAGCATT 1403

  scaffold14|si    1017190 TG-TGCAGGATGTGGGAATGACTTTCTATGGGGTCATTCA 1017228
                             -  vv        ?                  v     
  rnd-5_family-       1404 TGATGATGGATGTGGNAATGACTTTCTATGGGGTAATTCA 1443

Matrix = 20p43g.matrix
Kimura (with divCpGMod) = 6.72
Transitions / transversions = 0.92 (24/26)
Gap_init rate = 0.01 (7 / 672), avg. gap size = 2.43 (17 / 7)

2203 10.15 2.08 0.29 scaffold14|size2522936 1017071 1017406 (1480321) rnd-5_family-484#Unknown 1432 1773 (4) m_b18s001i108 32657

  scaffold14|si    1017071 TAGGAAAATT-ATGTTTGACATG-----AGTGTGCTGTGTGAATGTGTGT 1017114
                            i  iv    -       v  i ----- i             i   ii 
  rnd-5_family-       1432 TGGGGTAATTCATGTTTGTCACGTCTATAATGTGCTGTGTGAACGTGCAT 1481

  scaffold14|si    1017115 AGATTTTCGATGATGGATGTGGCAATGATTTGTTATGGGGTACTTTATGT 1017164
                                     i                    vi         ?       
  rnd-5_family-       1482 AGATTTTCGACGATGGATGTGGCAATGATTTTCTATGGGGTANTTTATGT 1531

  scaffold14|si    1017165 TTGTCACTATAATACGGTGTGTTAGTGTGCAGGATGTGGGAATGACTTTC 1017214
                                 i       i v     v ii             v     i    
  rnd-5_family-       1532 TTGTCATTATAATATGCTGTGTGAACGTGCAGGATGTGGCAATGATTTTC 1581

  scaffold14|si    1017215 TATGGGGTCATTCAGTACCACATGAGTGATGGTCATTAAAATCGTCCCAA 1017264
                                   ?  i                    v                 
  rnd-5_family-       1582 TATGGGGTNATCCAGTACCACATGAGTGATGGACATTAAAATCGTCCCAA 1631

  scaffold14|si    1017265 GATGTTGTAGGGCATGGTGGGACATTTTGATTTTTTCCGAAAAACTAT-A 1017313
                                 i v     i  v         i  -              ? i- 
  rnd-5_family-       1632 GATGTTATTGGGCACGGGGGGACATTTCGA-TTTTTCCGAAAAACNACAA 1680

  scaffold14|si    1017314 TGACCCGTGCGTGAGAGAGATTTAAATTAATTTCTGTTCAGATTGATGAA 1017363
                                v     i ?  v                                i
  rnd-5_family-       1681 TGACCGGTGCGCGNGACAGATTTAAATTAATTTCTGTTCAGATTGATGAG 1730

  scaffold14|si    1017364 AAAGAATAAAGATACCCCAGTTTATGGCTTGAGTAATTTGCTC 1017406
                                               ?         i    ? v     
  rnd-5_family-       1731 AAAGAATAAAGATACCCCAGNTTATGGCTTAAGTANTGTGCTC 1773

Matrix = 20p43g.matrix
Kimura (with divCpGMod) = 8.97
Transitions / transversions = 1.83 (22/12)
Gap_init rate = 0.01 (4 / 335), avg. gap size = 2.00 (8 / 4)


322 23.19 1.45 0.00 scaffold14|size2522936 1017407 1017475 (1480252) C genome_1_159620-9]7#Unspecified (562) 70 1 m_b18s001i109 32658

  scaffold14|si    1017407 CTTAACTGACAAAGATATTTTGGCAGACGAAACAGTGCGTTACGTCAGAC 1017456
                            i           i  ii  i v v      iii  vi   v    v   
C genome_1_1596         70 CCTAACTGACAAAAATGCTTCGTCTGACGAAGTGGTTTGTTTCGTCTGAC 21

  scaffold14|si    1017457 GGACCCA-GGGGCTCCATAT 1017475
                           ii     -            
C genome_1_1596         20 AAACCCAGGGGGCTCCATAT 1

Matrix = 20p43g.matrix
Kimura (with divCpGMod) = 26.64
Transitions / transversions = 2.20 (11/5)
Gap_init rate = 0.01 (1 / 68), avg. gap size = 1.00 (1 / 1)


313 13.85 15.38 0.00 scaffold14|size2522936 1017423 1017487 (1480240) C rnd-4_family-237#Unknown (180) 98 24 m_b18s001i110 32659

  scaffold14|si    1017423 ATTTTGGCAGACGAAAC---------AGTGCGTTACGTCAGACGGA-CCC 1017462
                               i v          ---------        v         i -i  
C rnd-4_family-         98 ATTTCGTCAGACGAAACCACTAGAAAAGTGCGTTTCGTCAGACGAAGTCC 49

  scaffold14|si    1017463 AGGGGCTCCATATAACCGACCCCTT 1017487
                           v    i          i v      
C rnd-4_family-         48 CGGGGTTCCATATAACTGCCCCCTT 24

Matrix = 20p43g.matrix
Kimura (with divCpGMod) = 13.68
Transitions / transversions = 1.25 (5/4)
Gap_init rate = 0.03 (2 / 64), avg. gap size = 5.00 (10 / 2)


3826 22.84 3.52 2.69 scaffold14|size2522936 1017488 1018481 (1479246) C scaffold171|size496807_(dbseq-nr_295)_[215868,222163]#LTR/Gypsy (373) 5923 4922 m_b18s001i111 32660

  scaffold14|si    1017488 AGGCAGATTGTTGGCCTACGTCACTTCCCCCCAGAAATGGAAGATCAGGG 1017537
                              i  i  v      v i      iv      vi      i        
C scaffold171|s       5923 AGGTAGGTTCTTGGCCAATGTCACTCGCCCCCACGAATGGAGGATCAGGG 5874

  scaffold14|si    1017538 GGCTTTGA------------GAAAAAATCATG---AGGTAAAAATTTATC 1017572
                           -----   ------------       i -  ---   v     v     
C scaffold171|s       5873 -----TGAAAAAAAAGAGGGGAAAAAACC-TGTAAAGGAAAAAAATTATC 5830

  scaffold14|si    1017573 CTTGCCTATT-ATGTCACTAGAGTGTAATGTACCAAAAAGTCTATCACTG 1017621
                            v  i  v  -    -  --------  ---  i         i v    
C scaffold171|s       5829 CATGTCTCTTTATGT-AC--------AA---ACTAAAAAGTCTGTGACTG 5792

  scaffold14|si    1017622 TGTACTAAAGCAAAAGTATTCACATAGGCAAAGGAGATAACTCATAAAAA 1017671
                              i       iv    i  iiii   ivi i      i  v        
C scaffold171|s       5791 TGTGCTAAAGCGTAAGTGTTTGTGTAGAAGAGGGAGATGACACATAAAAA 5742

  scaffold14|si    1017672 TTA-CAT--TTAAAACTGCTTAAGACTAATTGTTGAAAAAG-TGCGACTC 1017717
                           v  -   --    v i  v     v  iv v   i      -  i     
C scaffold171|s       5741 ATAACATGCTTAATATTGGTTAAGTCTGCTGGTTAAAAAAGGTGTGACTC 5692

  scaffold14|si    1017718 TCCTTATATTTAATCGTTCTGATGTTATTCTACGTTGTGTGCTGACTGAC 1017767
                            i  v              v   v  i v ii     viiv    iv v 
C scaffold171|s       5691 TTCTGATATTTAATCGTTCAGATTTTGTACCGCGTTGAACCCTGATAGTC 5642

  scaffold14|si    1017768 CTGTTTGTATGAACTGTTGTGCTATAGTCCAAGGATCACTTTCGTATCAA 1017817
                            ii  ii      iv i    --                    i  i i 
C scaffold171|s       5641 CCATTCATATGAATAGCTGTG--ATAGTCCAAGGATCACTTTCATACCGA 5594

  scaffold14|si    1017818 CTTTCTGATTTGAGGAGGGTAACCAGCTCGTTTCTAGCAAGTACTCAATC 1017867
                             i     i   vi v  i  -   v  --      iv       ii   
C scaffold171|s       5593 CTCTCTGACTTGCAGTGGATA-CCATCT--TTTCTAAGAAGTACTTGATC 5547

  scaffold14|si    1017868 ACAAATTTTGTCATCCAAATCATGATGTGAGCAACTTTACCACTTTTTGT 1017917
                             v  i   i v    v       ii      i i   v ii v iv   
C scaffold171|s       5546 ACCAACTTTATAATCCCAATCATGGCGTGAGCGATTTTCCTGCATCGTGT 5497

  scaffold14|si    1017918 TGAGGTTGCTTTGGTGCTGCATATGTTCTCCATTTTTATCC---TCAGCA 1017964
                                 iiv       i   v          vv      i ---      
C scaffold171|s       5496 TGAGGTCAGTTTGGTGTTGCCTATGTTCTCCTATTTTATTCCAGTCAGCA 5447

  scaffold14|si    1017965 AAGATGGGG-TGTTGAACTACATGTGCCTACCAAATAAGGCTGCAACTGG 1018013
                            i  v   i-i  v    v      v   i     v vv      v    
C scaffold171|s       5446 AGGAAGGGAACGTAGAACAACATGTCCCTGCCAAAAATTGCTGCACCTGG 5397

  scaffold14|si    1018014 GGAGGCTCTTGGTACTGTATGGTCAGTCTGGTAAATG--CACATGCTGCA 1018061
                                  i  i            v   ivi ii    -- v         
C scaffold171|s       5396 GGAGGCTTTTAGTACTGTATGGTAAGTTGAGCGAATGGTCCCATGCTGCA 5347

  scaffold14|si    1018062 TTTGTTAGGAACACATCTACGTCACTTCAAC--ATAGTGTATCAGCCATG 1018109
                             vi        i      i     -- ii --   v     ii      
C scaffold171|s       5346 TTGATTAGGAACGCATCTATGTCAC--CGGCTAATACTGTATTGGCCATG 5299

  scaffold14|si    1018110 TCTAGTTCAGTAATGCAGAACATTGCTGTAATTACTTAATGCCCCCACTC 1018159
                                       i   i  i      v          i    v   i   
C scaffold171|s       5298 TCTAGTTCAGTAGTGCGGAGCATTGCAGTAATTACTTGATGCACCCGCTC 5249

  scaffold14|si    1018160 AGCAGCATTGCATTTTCTTTAAGTTTCTTGACATTGGTTGGTTTTTGCTT 1018209
                           --   i  v     iv   vvi v         i       i  vi    
C scaffold171|s       5248 --CAGTATAGCATTCACTTGTGGGTTCTTGACACTGGTTGGCTTACGCTT 5201

  scaffold14|si    1018210 CATCCCGTATGTTTTATGAAGGGCTTTGACAGCAAGATGAAATTTACTTT 1018259
                           v     i    v  i vi        ii vivv   v vi    ii   i
C scaffold171|s       5200 GATCCCATATGATTCAGAAAGGGCTTCAAAGTGAAGTTTGAATTCGCTTC 5151

  scaffold14|si    1018260 CATTGTCATAAAGTATCTGTTAACATCTTGGATAACTGCTAGACCGGGTC 1018309
                                       vv  v i  i   v v        v    i   ii   
C scaffold171|s       5150 CATTGTCATAAATAATGTATTGACAACGTGGATAACGGCTAAACCAAGTC 5101

  scaffold14|si    1018310 GTATTTGGTAGGTCGTAAATCAT-----ATGATTTGTTATTGTATGGTAA 1018354
                           v    iiv  ii iiivv     -----         i vv         
C scaffold171|s       5100 TTATTCACTAAATTACTTATCATTGCAGATGATTTGTCAAAGTATGGTAA 5051

  scaffold14|si    1018355 CTTGGTAGTGTTGTGAATCTCACTGCTCTTTTGCATCTTTGTATCCATAG 1018404
                           i  v v v  v i   i   i v   i       vii  v      i i 
C scaffold171|s       5050 TTTTGGATTGGTATGAGTCTTAGTGCCCTTTTGCCCTTTAGTATCCGTGG 5001

  scaffold14|si    1018405 GAATAACCACATCTGTGGTTACCAGCATTTCTACTG--TCAAACCAACTT 1018452
                             i     i              i   v       i--           v
C scaffold171|s       5000 GAGTAACCGCATCTGTGGTTACCGGCAGTTCTACTACTTCAAACCAACTA 4951

  scaffold14|si    1018453 CTAGCTGGATCTATCATAGTAAGGCACAT 1018481
                           vv        iv           i     
C scaffold171|s       4950 GAAGCTGGATTGATCATAGTAAGACACAT 4922

Matrix = 20p43g.matrix
Kimura (with divCpGMod) = 24.97
Transitions / transversions = 1.35 (127/94)
Gap_init rate = 0.04 (39 / 993), avg. gap size = 1.59 (62 / 39)


367 2.44 0.00 0.00 scaffold14|size2522936 1018483 1018523 (1479204) C genome_10_89#DNA (0) 650 610 m_b18s001i112 32661

  scaffold14|si    1018483 TGTTAGGCCAAAAGTTAGGTAACTTGTGATTCCCAAGGAAT 1018523
                                                     i              
C genome_10_89#        650 TGTTAGGCCAAAAGTTAGGTAACTTGCGATTCCCAAGGAAT 610

Matrix = 20p43g.matrix
Kimura (with divCpGMod) = 0.24
Transitions / transversions = 1.00 (1/0)
Gap_init rate = 0.00 (0 / 40), avg. gap size = 0.0 (0 / 0)


4684 6.93 2.57 0.47 scaffold14|size2522936 1018498 1019120 (1478607) genome_12_11158#DNA/CMC-EnSpm 65 700 (0) m_b18s001i113 32662

  scaffold14|si    1018498 TAGGTAACTTGTGATTCC--CAAGGAATAGT----TGCTGGGTAATTTAT 1018541
                            i     i  -   i ii--        v i----   iv  v   --  
  genome_12_111         65 TGGGTAATTT-TGACTTTGACAAGGAATCGCACTCTGCCCGGGAAT--AT 111

  scaffold14|si    1018542 GCAGATCAATTCTTAGGGAACAGCCCTATTTTATTTTGAATTGTGATAAA 1018591
                                v        i      i         i              v   
  genome_12_111        112 GCAGAACAATTCTTGGGGAACGGCCCTATTTCATTTTGAATTGTGAGAAA 161

  scaffold14|si    1018592 TAGGTCATGTTGGTG---------TACGGTTCTGGCATCAAACCTCATTC 1018632
                                          ---------  i               v       
  genome_12_111        162 TAGGTCATGTTGGTGCCATTTTTGTATGGTTCTGGCATCAAAACTCATTC 211

  scaffold14|si    1018633 AACAAATGGTTGTACTAATTCCTAAACATGAAATCATTTGGTGGTAATAT 1018682
                              i                   i      i    v              
  genome_12_111        212 AACGAATGGTTGTACTAATTCCTGAACATGGAATCTTTTGGTGGTAATAT 261

  scaffold14|si    1018683 TTTCACAGATGTGTCACTTTAAGCACACAATTACTTTATACACTATCATT 1018732
                                                               v     iv      
  genome_12_111        262 TTTCACAGATGTGTCACTTTAAGCACACAATTACTTGATACATGATCATT 311

  scaffold14|si    1018733 CCTGGAAAAACAATTCCTAGGAATTGTATACAAGTTGTAGTCAGACTATT 1018782
                                                                    ii       
  genome_12_111        312 CCTGGAAAAACAATTCCTAGGAATTGTATACAAGTTGTAGTTGGACTATT 361

  scaffold14|si    1018783 AATGCAATTCCTTAGGAATTGCAATATTGCAATATTCCATCTGTGGTTAC 1018832
                                              i                              
  genome_12_111        362 AATGCAATTCCTTAGGAATCGCAATATTGCAATATTCCATCTGTGGTTAC 411

  scaffold14|si    1018833 AATTCCTAAGGAATTATAATAACCACTCAGTCGTAAAGATGGGTGGTATG 1018882
                                          i               vv                 
  genome_12_111        412 AATTCCTAAGGAATTGTAATAACCACTCAGTATTAAAGATGGGTGGTATG 461

  scaffold14|si    1018883 GAGCCCCTTCTCGAATGATGCTGATAGTGGTATTTTGATGCCAATCGATC 1018932
                           i                        v                        
  genome_12_111        462 AAGCCCCTTCTCGAATGATGCTGATCGTGGTATTTTGATGCCAATCGATC 511

  scaffold14|si    1018933 ACATCATCATTCCAATTGATGCGAAACTATTGCCCTTTGGAGAAATCCCG 1018982
                                                 v i              v        i 
  genome_12_111        512 ACATCATCATTCCAATTGATGCCAGACTATTGCCCTTTGCAGAAATCCTG 561

  scaffold14|si    1018983 GGCTAAACAATGGTTACCAAGGAATTGCAAAGTTGAAAAGTGCGACTACT 1019032
                                             i                               
  genome_12_111        562 GGCTAAACAATGGTTACCGAGGAATTGCAAAGTTGAAAAGTGCGACTACT 611

  scaffold14|si    1019033 GGTCAACGTAAAAATTACTCAGGAATTGTAATTACG-TCGCCAATTTTTT 1019081
                           v     v                             -             
  genome_12_111        612 TGTCAAAGTAAAAATTACTCAGGAATTGTAATTACGATCGCCAATTTTTT 661

  scaffold14|si    1019082 TGCAATTCGTAGCAATCGCAAATTAACTAACTTTGGGCC 1019120
                                   v              i v        v    
  genome_12_111        662 TGCAATTCTTAGCAATCGCAAATCACCTAACTTTTGGCC 700

Matrix = 20p43g.matrix
Kimura (with divCpGMod) = 6.65
Transitions / transversions = 1.26 (24/19)
Gap_init rate = 0.01 (7 / 622), avg. gap size = 2.71 (19 / 7)


241 14.89 2.13 0.00 scaffold14|size2522936 1019079 1019125 (1478602) C genome_11_4629#DNA (626) 48 1 m_b18s001i114 32663

  scaffold14|si    1019079 TTTTGCAATTCGTA-GCAATCGCAAATTAACTAACTTTGGGCCTAACA 1019125
                                     vv  -              v v i v  v         
C genome_11_462         48 TTTTGCAATTGCTAAGCAATCGCAAATTACCAAGCATTTGGCCTAACA 1

Matrix = 20p43g.matrix
Kimura (with divCpGMod) = 16.70
Transitions / transversions = 0.17 (1/6)
Gap_init rate = 0.02 (1 / 46), avg. gap size = 1.00 (1 / 1)


2984 17.94 0.34 4.24 scaffold14|size2522936 1019166 1019753 (1477974) genome_6_12161#DNA 1 566 (1) m_b18s001i115 32664

  scaffold14|si    1019166 CCTTATGGTCAACA-GTACATAAACATGAACTTGATTTTTTTTGCAAAGT 1019214
                                      -  -     i v   ii      -               
  genome_6_1216          1 CCTTATGGTCA-CACGTACACATACACAAACTTG-TTTTTTTTGCAAAGT 48

  scaffold14|si    1019215 TTGTTTTCATGTACGCAAATCACCATCCATAGGAGTACTTACATGCACAC 1019264
                               v  ii   i iii       i   v  v i    v   viv     
  genome_6_1216         49 TTGTGTTTGTGTGCATGAATCACCGTCCTTACGGGTACGTACCCTCACAC 98

  scaffold14|si    1019265 AAACCTGAAGGTCGACTTTG-GATATCAAGTTATGAGTGCAAAGTCCACA 1019313
                               i        i      -       i              v i    
  genome_6_1216         99 AAACTTGAAGGTCAACTTTGTGATATCAGGTTATGAGTGCAAATTTCACA 148

  scaffold14|si    1019314 CAAAACCGACCTTCATTCTCATGCAGAATTCAAGCTCACCCAAAAGTGAA 1019363
                            i   v i v         iiv iii   ivi           i i    
  genome_6_1216        149 CGAAAACAAACTTCATTCTTGGGTGAAATCGGAGCTCACCCAAGAATGAA 198

  scaffold14|si    1019364 GTTAATTCCTGTGTACATGTGCGTGTGATCAAAAGGATGGTGAATACACA 1019413
                              v   ii       i   i    i i   v     i      i    i
  genome_6_1216        199 GTTCATTTTTGTGTACGTGTACGTGCGGTCATAAGGACGGTGAACACACG 248

  scaffold14|si    1019414 TGCACGAACACGAAACAAAAGAGATAACACATTTTATTGAGCCTCTTTGT 1019463
                            i         i     vi   i    v i        i          i
  genome_6_1216        249 TACACGAACACAAAACATGAGAAATAAAATATTTTATTAAGCCTCTTTGC 298

  scaffold14|si    1019464 ATTTTTATGAAAAAATTCTCATTACAAGTATCTACTTCCAACTTATTAGA 1019513
                                   i      -                  v    v       i v
  genome_6_1216        299 ATTTTTATAAAAAAA-TCTCATTACAAGTATCTAATTCCTACTTATTGGT 347

  scaffold14|si    1019514 TATTCAAGAAAAACCAAAAACCACGTATTAGGACAACCAATCATCTGTCA 1019563
                                  i   ----------    ---          i -------i  
  genome_6_1216        348 TATTCAAAAAA----------CACG---TAGGACAACCGA-------CCA 377

  scaffold14|si    1019564 TCTGACAAAGTATCCTAAAGACTCATTAACACAACATAGGGTATGTTTCA 1019613
                                 i i     i      v  v   v        v      v   v 
  genome_6_1216        378 TCTGACGAGGTATCTTAAAGAATCCTTATCACAACATTGGGTATCTTTAA 427

  scaffold14|si    1019614 CTCAATTTCTTGTGAACTCTTTGTGTCCGTGTATGTGTTGCCATAAGGTC 1019663
                              i i          v  iv     v      i  v           v 
  genome_6_1216        428 CTCGACTTCTTGTGAAGTCCATGTGTACGTGTACGTTTTGCCATAAGGAC 477

  scaffold14|si    1019664 GGCAAAAACAAAAATTCACCAAAAGAATGAGGTTATGTAAAAACTGGCTG 1019713
                             ii          iv  -  vi i  ii  i     i            
  genome_6_1216        478 GGTGAAAACAAAAACGCA-CACGAAAACAAGATTATGCAAAAACTGGCTG 526

  scaffold14|si    1019714 AAGATTGTGTACGTTCTCATGTAACAGAAAGGTTGGGCCT 1019753
                              v           i  i      v v            
  genome_6_1216        527 AAGTTTGTGTACGTTTTCGTGTAACCGTAAGGTTGGGCCT 566

Matrix = 20p43g.matrix
Kimura (with divCpGMod) = 17.79
Transitions / transversions = 1.89 (66/35)
Gap_init rate = 0.04 (26 / 587), avg. gap size = 1.00 (26 / 26)


9661 22.28 3.29 1.73 scaffold14|size2522936 1019798 1022077 (1475650) C scaffold171|size496807_(dbseq-nr_295)_[215868,222163]#LTR/Gypsy (1903) 4393 2079 m_b18s001i116 32660

  scaffold14|si    1019798 CCAGCACTGCATCAACATAATCCATGAAGCTGTATGTCATCTTGGATTGG 1019847
                                 i vii v   i v     vvvi  -  -           i    
C scaffold171|s       4393 CCAGCATTTTGTGAACGTCATCCAATTGGC-GT-TGTCATCTTGGGTTGG 4346

  scaffold14|si    1019848 ACCTGAGTCTAACCTAGACATGGCATTAGCAACAGTATTATTGATGCCTT 1019897
                              v     i  i v   v       i      v  i    v        
C scaffold171|s       4345 ACCGGAGTCCAATCGAGAGATGGCATCAGCAACCGTGTTATGGATGCCTT 4296

  scaffold14|si    1019898 TGATCTGCACAATTTTTGGTCCATACTCCTCAAGTAATAATCTTCACTGA 1019947
                            v  v          iv  v        i              i  vii 
C scaffold171|s       4295 TTATGTGCACAATTTCGGGACCATACTCTTCAAGTAATAATCTCCAGCAA 4246

  scaffold14|si    1019948 TAGACATGATCAGAGCTTAACCCGCGGGTATCTTGGACCAA-TTTTTGCG 1019996
                                vi i      v    ---iv   i        ii  -  i  ii 
C scaffold171|s       4245 TAGACTCGGTCAGAGGTTAA---AAGGGCATCTTGGATTAAGTTCTTATG 4199

  scaffold14|si    1019997 GTCTTTAGAGACTTTAATTGTTTGTCCCCA--GTA--------AACCCTT 1020036
                               v  v    i  v   vv         --   --------   i i 
C scaffold171|s       4198 GTCTGTATAGACCTTTATTTGTTGTCCCCACAGTATGCCTTTGAACTCCT 4149

  scaffold14|si    1020037 TTAGTGTCCCCACTACAGTCAGTAGTTCAACTCCAGTCATATTGTACTTA 1020086
                            v      i      vi i     i  v  i i i    i i       v
C scaffold171|s       4148 TAAGTGTCTCCACTAGGGCCAGTAATTAAATTTCGGTCACACTGTACTTT 4099

  scaffold14|si    1020087 TCTTGTATTACAGACAATTTTCTGCTGAA-ATTGCAAGGGGCTGATTTCC 1020135
                            v   ii i       i     ii     -  i  i       -   v  
C scaffold171|s       4098 TGTTGCGTCACAGACAGTTTTCCACTGAAGATCGCGAGGGGCT-ATTACC 4050

  scaffold14|si    1020136 CTGAGTAATTACTGAGTCAAGT-----------------AGTGGTATATC 1020168
                                    i     ii     -----------------    -     i
C scaffold171|s       4049 CTGAGTAATCACTGAACCAAGTTGTTTAGACGCGGCATCAGTG-TATATT 4001

  scaffold14|si    1020169 TCAAACTCCTTTAAGTAA-----GTAGGCCAAAGTTATATTCTTTGTGAT 1020213
                                i   v  i i   -----i     i  iii  i  ii  v i   
C scaffold171|s       4000 TCAAATTCCATTGAATAATCGGGATAGGCTAAGACTACATCTTTAGCGAT 3951

  scaffold14|si    1020214 TGCAGCTTT-ACATTTGTCAAATGATGTTTGGTGTACCTCATTC-AGTAC 1020261
                           v        -  i  -i       v i               i - i   
C scaffold171|s       3950 AGCAGCTTTTACGTT-ATCAAATGCTATTTGGTGTACCTCATCCCAATAC 3902

  scaffold14|si    1020262 CAAGGTCTCTTTTTGTTTTTCTTGGCTTTGGCAACTTTGGTATGGTCGTA 1020311
                                  v       v               ii     i     ii -- 
C scaffold171|s       3901 CAAGGTCGCTTTTTGGTTTTCTTGGCTTTGGTGACTTTAGTATGACC--A 3854

  scaffold14|si    1020312 CACTCTCTTACCAATATGATGAGTGGGGCTAGCATTTCACTACATCTTTC 1020361
                                  i       iv ii         v             i    v 
C scaffold171|s       3853 CACTCTCCTACCAATGAGGCGAGTGGGGCAAGCATTTCACTACGTCTTGC 3804

  scaffold14|si    1020362 CCCAAAGATCTCTTTAGTACTTGACCATGCCCAGGAGCAGGAGCAAACAA 1020411
                             -      v   v       v              i vv------  ii
C scaffold171|s       3803 CC-AAAGATATCTATAGTACTGGACCATGCCCAGGAACCT------ACGG 3761

  scaffold14|si    1020412 AGGTCTTTTA--------GGCAGTGTAATTGTAAGGATTGCATGCACTTT 1020453
                                   v --------   i    i    ii  v  i  v  i     
C scaffold171|s       3760 AGGTCTTTGACTTGTTTTGGCGGTGTGATTGCGAGTATCGCTTGTACTTT 3711

  scaffold14|si    1020454 GATTTGCTATGGCTTTAT-CTAATC-TAGTGAGGTTATGCCCCAGGTATT 1020501
                            v  v   i         - i i  - i  v ivv   ii     i    
C scaffold171|s       3710 GTTTGGCTGTGGCTTTATGCCAGTCCTGGTTAATATATATCCCAGATATT 3661

  scaffold14|si    1020502 CCATTTCAATGGCACGGAATTTTTATGTTGGGGCATTGACTTGCAAGATT 1020551
                            ii i  v ii    ii  i   v  v      ii      iv    vii
C scaffold171|s       3660 CTGTCTCTACAGCACAAAACTTTGATTTTGGGGTGTTGACTCTCAAGCCC 3611

  scaffold14|si    1020552 GCTTCTTGAAACCTGGTTAATACCAACCTTAAAGGTTATAGGTGATCATC 1020601
                           i v   i v ii     v i             v v v      i     
C scaffold171|s       3610 ACGTCTCGCAGTCTGGTAAGTACCAACCTTAAATGATCTAGGTGGTCATC 3561

  scaffold14|si    1020602 CATGCTTGCCTTGATGATGCATAGCAAATCATCCAAATAAGTAAGAACAT 1020651
                             vi      i  i       v      i      i      vv v  iv
C scaffold171|s       3560 CAGACTTGCCCTGGTGATGCAAAGCAAACCATCCAGATAAGTTTGTACGA 3511

  scaffold14|si    1020652 ATTCTGGCGCAGCCATAAGCTTGGACATCTTTGACTGAAAAATGTCAGGA 1020701
                            i   iiv   i    v   viv     i    v      i     i   
C scaffold171|s       3510 ACTCTAAGGCAACCATTAGCACTGACATTTTTGCCTGAAAGATGTCGGGA 3461

  scaffold14|si    1020702 GAAGCTGCAATTCCCATTGGTAACCTGAGGTAAGAATACTC-CCCCAATG 1020750
                              v       v     i     i  i  i  v  i    i-      v 
C scaffold171|s       3460 GAACCTGCAATACCCATCGGTAATCTAAGATATGAGTACTTTCCCCAAGG 3411

  scaffold14|si    1020751 GAAAAAATTATGGTGCAGATGTTGGATTCATCAGGATCCAATTGACTGGT 1020800
                                -- v           v      v      v       i vv    
C scaffold171|s       3410 GAAAA--TGATGGTGCAGATTTTGGATGCATCAGTATCCAATCGTATGGT 3363

  scaffold14|si    1020801 ATAATATCCCATATGTTTAAATCAAAGGCGGTTGCAAAAGTGAAACCTTC 1020850
                           i  i  v     --           i   v  v           v     
C scaffold171|s       3362 GTAGTAACCCAT--GTTTAAATCAAGGGCTGTGGCAAAAGTGAATCCTTC 3315

  scaffold14|si    1020851 TAACTCTTCCAAAACTATACTGATTTTGGGTAATGGAAATGGATTCCTGA 1020900
                                   v   v   i                      i  v     i 
C scaffold171|s       3314 TAACTCTTGCAACACTGTACTGATTTTGGGTAATGGAAACGGTTTCCTAA 3265

  scaffold14|si    1020901 CTATTCATCTATTTACCTCCTTAAAACCAGTTATAAAGTGTGAAGATTTA 1020950
                              vi i i       i   i     i   vv      i  iv  vv   
C scaffold171|s       3264 CTAGCCGTTTATTTACTTCCCTAAAATCAGAGATAAAGCGTACAGTGTTA 3215

  scaffold14|si    1020951 TTTCCTTTGCTGTTATAAATGTGGGTGATACCCATTCTGATGCTGGCTGA 1021000
                            i ii    v i                ii             v      
C scaffold171|s       3214 TCTTTTTTGGTATTATAAATGTGGGTGACGCCCATTCTGATGCAGGCTGA 3165

  scaffold14|si    1021001 AACTCTAACATTCCAAGTTCACAAAGCTCA---AATTCTTTG-------- 1021039
                                   i ii  v        i   ii ---         --------
C scaffold171|s       3164 AACTCTAATACCCCCAGTTCACAGAGCCTATTCAATTCTTTGATTATGGT 3115

  scaffold14|si    1021040 -TCTTTGTGAATTCTTGGTACTAGGAATGGCCTGTCATGGTATGGCTTAG 1021088
                           -        v  ii    i   i       i v i    i          
C scaffold171|s       3114 TTCTTTGTGTATCTTTGGCACTGGGAATGGTCGGCCATGATATGGCTTAG 3065

  scaffold14|si    1021089 TGCCTTCCTTTAGTTCAAAGGATATTGGCTTAGTATTCCAATCTCCTAGT 1021138
                           i         i     v i   v iv  v iv  i        v      
C scaffold171|s       3064 CGCCTTCCTTCAGTTCTAGGGAGACGGGGTCTGTGTTCCAATCACCTAGT 3015

  scaffold14|si    1021139 GTCCCATTAAAAAGATCCTCATATTTTATGAGCAATGCCAGTAACGTATT 1021188
                             i    i      v        --i i    i  iv i      v i  
C scaffold171|s       3014 GTTCCATCAAAAAGTTCCTCATA--CTGTGAGTAACTCTAGTAACTTGTT 2967

  scaffold14|si    1021189 TCGATTTTGGAGACTTAGATGAGTACAATTGGTGTTTTCAATTGATTGGA 1021238
                            i i i         v  i        i     ii vv   i        
C scaffold171|s       2966 TTGGTCTTGGAGACTAAGGTGAGTACAGTTGGTACTAACAACTGATTGGA 2917

  scaffold14|si    1021239 GGTCTTTCTTTTCATATTTAGTGTCTAGGACATGAACTACTAGCTGTGTT 1021288
                                vii             ii       i   i  i   vv   v  i
C scaffold171|s       2916 GGTCTGCTTTTTCATATTTAGCATCTAGGATATGGACCACTCTCTGAGTC 2867

  scaffold14|si    1021289 GCTGCTCGTGTA-TGCTATGTTTGTGTGCCATATTGGTATTTACA----A 1021333
                              v  i ii  - i  iv   ii       vii  v i  i   ---- 
C scaffold171|s       2866 GCTTCTTGCATACTACTGGGTTCATGTGCCAAGCTGTTGTTCACAGCCCA 2817

  scaffold14|si    1021334 GGTCTTCTCCATTCTTGACTTAGTCAGACTGTTATTGTCTCTCATTGGCA 1021383
                             ii  i      v                ii iv    i          
C scaffold171|s       2816 GGCTTTTTCCATTGTTGACTTAGTCAGACTACTGATGTCCCTCATTGGCA 2767

  scaffold14|si    1021384 AAATGATCTCATCAATAGAGATTTCTTTTGTTCAAAAATTGAGAACAATC 1021433
                                 iv        v vv  i         ii     iv        i
C scaffold171|s       2766 AAATGACGTCATCAATTGTTATCTCTTTTGTTTGAAAATCTAGAACAATT 2717

  scaffold14|si    1021434 CCTAACTCTTTCATGGTGTTACAACCAAGAATGAGATCACTCATTTGTTT 1021483
                                            i            v    i   v-    v i  
C scaffold171|s       2716 CCTAACTCTTTCATGGTATTACAACCAAGATTGAGGTCAA-CATTGGCTT 2668

  scaffold14|si    1021484 AGTAATTATTTTCTTATCATACTGCACAATGTCTGTTGTTATCAGATGCT 1021533
                           i  v  iv i           i v     i     v     i     i  
C scaffold171|s       2667 GGTCATCTTCTTCTTATCATATTCCACAACGTCTGGTGTTACCAGATACT 2618

  scaffold14|si    1021534 CATTGCTGTTTGAGTAATCAAAAATATATATGTTGACTTTGCTCCTTCCT 1021583
                            v        v  i    v     ii- - v   i  i i          
C scaffold171|s       2617 CCTTGCTGTTGGAATAATAAAAAACG-A-AGGTTAACCTCGCTCCTTCCT 2570

  scaffold14|si    1021584 TTGGTGAGAAAGTTTCCATTTGATGTGTGCCAAGAAATTAGCACCTTCCT 1021633
                             v  v  i    ii i   i  i  i      i  v  i      v   
C scaffold171|s       2569 TTTGTTAGGAAGTCCCTATTCGACGTATGCCAAAAATTTGGCACCTGCCT 2520

  scaffold14|si    1021634 AGTTAAGTTGGGAAAATACATGGATGTT-CCTGTTTGTGGAACATCAGGC 1021682
                             vi    v   i    i          -   v  ii          i i
C scaffold171|s       2519 AGGCAAGTAGGGGAAATGCATGGATGTTCCCTTTTCATGGAACATCAAGT 2470

  scaffold14|si    1021683 CATCATCAGATCTGCTGTCAACTAGGATCTTAATGAGCATGATACTGGTG 1021732
                             i         ii  i v  v     i   i v  viv  v    i   
C scaffold171|s       2469 CACCATCAGATCCACTATGAAGTAGGACCTTGAGGACTTTGTTACTAGTG 2420

  scaffold14|si    1021733 CAACTTCGAACAGGGTGTTAATGCCTCTGTAGAA-TTTATTTACAGTCCC 1021781
                                iivvv   i     vi   i     i   -  v    v    iv 
C scaffold171|s       2419 CAACTCTTCCCAGAGTGTTCGTGCTTCTGTGGAAGTTGATTTTCAGTTGC 2370

  scaffold14|si    1021782 TGTATAATGCCTTGCTTTTGCAACTACATCTGTGACCCTTCCTTCTATTC 1021831
                            ivivv     v      v  v      vi      i     v   i  i
C scaffold171|s       2369 TAAGGTATGCCATGCTTTGGCTACTACAGTTGTGACTCTTCCGTCTGTTT 2320

  scaffold14|si    1021832 --CTTTTAAAGG--GGACTCACACTATTGAGAAAGGTAACCAACAGTTTG 1021877
                           --     i    -- vii                  i v  i      i 
C scaffold171|s       2319 GACTTTTGAAGGAAGTGTTCACACTATTGAGAAAGGCACCCGACAGTTCG 2270

  scaffold14|si    1021878 GGGTCCAACAATTTGACAGTTGTCCCACTCTGTGTATTATTTTTGATTTT 1021927
                                ii  i   i i  i  i  i          i  v     v     
C scaffold171|s       2269 GGGTCTGACGATTCGGCAATTATCTCACTCTGTGTGTTCTTTTTTATTTT 2220

  scaffold14|si    1021928 CAACACAAGACTTTCTTGATCTTGAGTAAACATAGTAACTGCTGTGATTA 1021977
                           iivii     i   i         vv v v i i   v vvvviii   v
C scaffold171|s       2219 TGTTGCAAGATTTTTTTGATCTTGCTTCATCGTGGTATCGTAAACAATTC 2170

  scaffold14|si    1021978 TATTATTT-GATTTGAA-ATTTTG--ATTTTTGTAAGATTTTTTGAATGT 1022023
                           v       -i vi    -i     --  i  vv      v        v 
C scaffold171|s       2169 GATTATTTAAAACTGAATGTTTTGGTATCTTATTAAGATGTTTTGAATCT 2120

  scaffold14|si    1022024 AATGTTCTTAATGATTTGAAATTATTCTATCATTTAAAGTCAAATTAAT- 1022072
                           -------  v  i  i ----  i  vv  i   --- v          -
C scaffold171|s       2119 -------TTTATAATCT----TTGTTAGATTATT---ATTCAAATTAATG 2084

  scaffold14|si    1022073 TTTGA 1022077
                                
C scaffold171|s       2083 TTTGA 2079

Matrix = 20p43g.matrix
Kimura (with divCpGMod) = 24.58
Transitions / transversions = 1.59 (306/193)
Gap_init rate = 0.03 (64 / 2279), avg. gap size = 1.80 (115 / 64)

4642 21.55 3.28 1.04 scaffold14|size2522936 1020981 1022016 (1475711) C scaffold125|size483819_(dbseq-nr_162)_[298572,304928]#LTR/Gypsy (3124) 3233 2175 m_b19s001i0 32660

  scaffold14|si    1020981 CCCATTCTGATGCTGGCTGAAACTCTAACATTCCAAGTTCACAAAGCTCA 1021030
                                        v           i  i ii  v        i   ii 
C scaffold125|s       3233 CCCATTCTGATGCAGGCTGAAACTCCAATACCCCCAGTTCACAGAGCCTA 3184

  scaffold14|si    1021031 ---AATTCTTTG---------TCTTTGTGAATTCTTGGTACTAGGAATGG 1021068
                           ---         ---------        v        i   i       
C scaffold125|s       3183 TTTAATTCTTTGATTATGGTCTCTTTGTGCATTCTTGGCACTGGGAATGG 3134

  scaffold14|si    1021069 CCTGTCATGGTATGGCTTAGTGCCTTCCTTTAGTTCAAAGGATATTGGCT 1021118
                           i vii    i      v vii           i  vv i   v iv  v 
C scaffold125|s       3133 TCGACCATGATATGGCGTTACGCCTTCCTTTAATTGCAGGGAGACAGGGT 3084

  scaffold14|si    1021119 TAGTATTCCAATCTCCTAGTGTCCCATTAAAAAGATCCTCATATTTTATG 1021168
                           iv  v        v        i    i    - v      v   i i  
C scaffold125|s       3083 CTGTTTTCCAATCACCTAGTGTTCCATCAAAA-GTTCCTCAAATTCTGTG 3035

  scaffold14|si    1021169 AGCAATGCCAGTAACGTATTTCGATTTTGGAGACTTAGATGAGTACAATT 1021218
                             i  iv i      v i   i i i         v  i        i  
C scaffold125|s       3034 AGTAACTCTAGTAACTTGTTTTGGTCTTGGAGACTAAGGTGAGTACAGTT 2985

  scaffold14|si    1021219 GGTGTTTTCAATTGATTGGAGGTCTTTCTTTTCATATTTAGTGTCTAGGA 1021268
                               i vv   i             vii             i        
C scaffold125|s       2984 GGTGCTAACAACTGATTGGAGGTCTGCTTTTTCATATTTAGCGTCTAGGA 2935

  scaffold14|si    1021269 CATGAACTACTAGCTGTGTTGCTGCTCGTGTA-TGCTATGTTTGTGTGCC 1021317
                           i   v  i   v    v  i  vv  i i   -    iv   ii  v   
C scaffold125|s       2934 TATGTACCACTCGCTGAGTCGCATCTTGCGTACTGCTGGGTTCATGAGCC 2885

  scaffold14|si    1021318 ATATTGGTATTTACA----AGGTCTTCTCCATTCTTGACTTAGTCAGACT 1021363
                             ii  v i  v   ----   ii  v      v                
C scaffold125|s       2884 ATGCTGTTGTTAACAGCCCAGGCTTTGTCCATTGTTGACTTAGTCAGACT 2835

  scaffold14|si    1021364 GTTATTGTCTCTCATTGGCAAAATGATCTCATCAATAGAGATTTCTTTTG 1021413
                           i  iv    i                iv        v vv          
C scaffold125|s       2834 ATTGATGTCCCTCATTGGCAAAATGACGTCATCAATTGTTATTTCTTTTG 2785

  scaffold14|si    1021414 TTCAAAAATTGAGAACAATCCCTAACTCTTTCATGGTGTTACAACCAAGA 1021463
                              i     iv        i                 i            
C scaffold125|s       2784 TTCGAAAATCTAGAACAATTCCTAACTCTTTCATGGTATTACAACCAAGA 2735

  scaffold14|si    1021464 ATGAGATCACTCATTTGTTTAGTAATTATTTTCTTATCATACTGCACAAT 1021513
                                i   iv    v i  i iv  iv i           i v     i
C scaffold125|s       2734 ATGAGGTCATACATTGGCTTGGCCATCTTCTTCTTATCATATTCCACAAC 2685

  scaffold14|si    1021514 GTCTGTTGTTATCAGATGCTCATTGCTGTTTGAGTAATCAAAAATATATA 1021563
                                viv i i     i   v        v  i           - iv 
C scaffold125|s       2684 GTCTGGCTTCACCAGATACTCCTTGCTGTTGGAATAATCAAAAAT-TGAA 2636

  scaffold14|si    1021564 TGTTGACTTTGCTCCTTCCTTTGGTGAGAAAGTTTCCATTTGATGTGTGC 1021613
                           vi  i    ii              v  i    ii     i  i      
C scaffold125|s       2635 GATTAACTTCACTCCTTCCTTTGGTTAGGAAGTCCCCATTCGACGTGTGC 2586

  scaffold14|si    1021614 CAAGAAATTAGCACCTTCCTAGTTAAGTTGGGAAAATACATGGATGTTCC 1021663
                                 v  i      v     ii    v   i    i        i   
C scaffold125|s       2585 CAAGAATTTGGCACCTGCCTAGCCAAGTAGGGGAAATGCATGGATGCTCC 2536

  scaffold14|si    1021664 TGTTTGTGGAACATCAGGCCATCATCAGATCTGCTGTCAACTAGGATCTT 1021713
                            v  ii          i i  i         ii       v   i ii  
C scaffold125|s       2535 TTTTCATGGAACATCAAGTCACCATCAGATCCACTGTCAAGTAGAACTTT 2486

  scaffold14|si    1021714 AATGAGCATGATACTGGTGCAACT-----TCGAACAGGGTGTTAATGCCT 1021758
                             v  viv  v    i        -----    -----     vi  i  
C scaffold125|s       2485 AAGGACTTTGTTACTAGTGCAACTCTTCCTCGA-----GTGTTCGTGTCT 2441

  scaffold14|si    1021759 CTGTAGAA-TTTATTTACAGTCCCTGTATAATGCCTTGCTTTTGCAACTA 1021807
                               i   -  v    v    iv  ivivvi    v      v  v    
C scaffold125|s       2440 CTGTGGAAGTTGATTTTCAGTTGCTAAGGTGTGCCATGCTTTGGCCACTA 2391

  scaffold14|si    1021808 CATCTGTGACCCTTCCTTCTATTC--CTTTTAAAGG--GGACTCACACTA 1021853
                             v       i        vi  i--     i  i -- vii        
C scaffold125|s       2390 CAGCTGTGACTCTTCCTTCAGTTTGACTTTTGAAAGAAGTGTTCACACTA 2341

  scaffold14|si    1021854 TTGAGAAAGGTAACCAACAGTTTGGGGTCCAACAATTTGACAGTTGTCCC 1021903
                                     i v  i      i       i      i i     i  i 
C scaffold125|s       2340 TTGAGAAAGGCACCCGACAGTTCGGGGTCCGACAATTCGGCAGTTATCTC 2291

  scaffold14|si    1021904 ACTCTGTGTATTATTTTTGATTTTCAACACAAGACTTTCTTGATCTTGAG 1021953
                                    i  i       i   iivii                   vv
C scaffold125|s       2290 ACTCTGTGTGTTGTTTTTGACTTTTGCTGCAAGACTTTCTTGATCTTGCT 2241

  scaffold14|si    1021954 TAAACATAGTAACTGCTGT----GATTATATTATTTG-ATTTGAA-ATTT 1021997
                            viv i     ----i   ----i   vv        - v     -i  i
C scaffold125|s       2240 TCGTCGTAGTA----TTGTAAACAATTCGATTATTTGAAATTGAATGTTC 2195

  scaffold14|si    1021998 TG-ATTTTTGTAAGATTTTT 1022016
                           i -  i  vv          
C scaffold125|s       2194 CGTATCTTACTAAGATTTTT 2175

Matrix = 20p43g.matrix
Kimura (with divCpGMod) = 23.72
Transitions / transversions = 1.63 (137/84)
Gap_init rate = 0.02 (23 / 1035), avg. gap size = 1.96 (45 / 23)


737 20.14 10.67 2.89 scaffold14|size2522936 1022036 1022260 (1475467) C rnd-5_family-2219#Unknown (4) 244 3 m_b19s001i1 32665

  scaffold14|si    1022036 GATTTGAAATTATTCTATCATTTAAAGTCAAATTAATTTT-GACTTCATT 1022084
                            ?        v     v i          i    ?     -     i   
C rnd-5_family-        244 GNTTTGAAATAATTCTTTTATTTAAAGTCGAATTNATTTTTGACTTTATT 195

  scaffold14|si    1022085 AGATCAGCATT-CCTCTTTTCTTATGAGAGGAAGTGTCAGGACTTATTAG 1022133
                           ? vi   iv  -   i  i    v           i         - i--
C rnd-5_family-        194 NGTCCAGTTTTTCCTTTTCTCTTTTGAGAGGAAGTATCAGGACTT-TC-- 148

  scaffold14|si    1022134 ATGCCTTCAAGCTTTCTTCCTCAAAGAATAGATCTCTCCTAACTGAT--- 1022180
                                 v           v   i ?vi--         iii v    ---
C rnd-5_family-        147 ATGCCTGCAAGCTTTCTTGCTCGANCG--AGATCTCTCTCGAGTGATATT 100

  scaffold14|si    1022181 -------------------AGCGAGAGTCATGACTGGCTTTCCAGTGATT 1022211
                           -------------------   vi     v v    v  v          
C rnd-5_family-         99 NAGTCCTCACAGCTCGTNGAGCTGGAGTCTTCACTGTCTGTCCAGTGATT 50

  scaffold14|si    1022212 GTGTGTTCTTTGCTTCGATGAACACATTATTTTTATTTCAAACACTCAA 1022260
                            i i v     v   vvv   viii  --   i i    i   i     
C rnd-5_family-         49 GCGCGATCTTTTCTTATTTGATTGTAT--TTTCTGTTTCGAACGCTCAA 3

Matrix = 20p43g.matrix
Kimura (with divCpGMod) = 19.53
Transitions / transversions = 1.20 (24/20)
Gap_init rate = 0.05 (11 / 224), avg. gap size = 2.82 (31 / 11)


1352 19.96 17.29 1.38 scaffold14|size2522936 1022301 1022676 (1475051) rnd-1_family-833#Unknown 436 870 (242) m_b19s001i2 32666

  scaffold14|si    1022301 AAAAAAT---GATTTTTCTTGCACGAGTGAAGTCTTCCAAGATGCGTTCC 1022347
                                  --- i  i    v   ivv i           i  v   ?vv 
  rnd-1_family-        436 AAAAAATATGGGTTCTTCTGGCATTTGCGAAGTCTTCCAGGAAGCGNGGC 485

  scaffold14|si    1022348 ACTTCTCGGGGCAGTGCTTTCTTTTTTCTAGGATACAATCTATCTCTAGG 1022397
                           i     i  --- v  --- v ivv        i ii   i  i      
  rnd-1_family-        486 GCTTCTTGG---ATTG---TATCGGTTCTAGGACATGATCCATTTCTAGG 529

  scaffold14|si    1022398 GGTCTTGTGCTTGCCCCCATATTTAAA-TATGGTTTGTGGTGCTTCGCTC 1022446
                           i   v  i   i        ii     -i        i       i  v 
  rnd-1_family-        530 AGTCGTGCGCTCGCCCCCATGCTTAAAACATGGTTTGCGGTGCTTTGCAC 579

  scaffold14|si    1022447 CTTTATGGGACCTCTTATGAGGTGTTTGCTTTTGGTTCCTGGAATGCTTC 1022496
                              iii                    i     vi     i          
  rnd-1_family-        580 CTTCGCGGGACCTCTTATGAGGTGTTCGCTTTAAGTTCCCGGAATGCTTC 629

  scaffold14|si    1022497 TTGTAGG---------------------CA----CACTCACCATAT--AC 1022519
                            ii ?  ---------------------  ---- vii  i   i --  
  rnd-1_family-        630 TCATNGGAGCTTCTTCGGGTTCCTTTTCCAAGGCCTTCCATCATGTTCAC 679

  scaffold14|si    1022520 CATAAACATGAATGTCACTTCTTTTACTTCTAACTTGCATGGGAGTCCCA 1022569
                           v ii    v     ?vv  v   vv     v   i    i         i
  rnd-1_family-        680 GACGAACAAGAATGNGCCTACTTGAACTTCGAACCTGCACGGGAGTCCCG 729

  scaffold14|si    1022570 TGTAATGTTGTGTGAACTCAAAGGCTTCTTGGGATCATT--------AAA 1022611
                                  i v      v  i                v  --------   
  rnd-1_family-        730 TGTAATGCTCTGTGAAGTCGAAGGCTTCTTGGGATCCTTAAGTGGTAAAA 779

  scaffold14|si    1022612 CC---CAGGG-----------------------TCTTTTGAATGAAATTA 1022635
                             ---i    -----------------------     iv  v   i   
  rnd-1_family-        780 CCGCTTAGGGATCTTGCGTGCAGTCTTTTTGCTTCTTTCTAAGGAAGTTA 829

  scaffold14|si    1022636 CTAGGGCTGTTTCAGTGTTTTGATTCTACTTAGGGACTAAC 1022676
                                      v i     i ?     v             
  rnd-1_family-        830 CTAGGGCTGTTGCGGTGTTCTNATTCTTCTTAGGGACTAAC 870

Matrix = 20p43g.matrix
Kimura (with divCpGMod) = 18.72
Transitions / transversions = 1.55 (45/29)
Gap_init rate = 0.04 (14 / 375), avg. gap size = 5.07 (71 / 14)


924 19.63 0.95 3.40 scaffold14|size2522936 1022667 1022877 (1474850) rnd-1_family-833#Unknown 228 433 (679) m_b19s001i3 32667

  scaffold14|si    1022667 AGGGACTAACTGATCACTTGAAAACAAGACAAACTTCTAGGGAGTCACAC 1022716
                                       vi -i        viv   vi               i 
  rnd-1_family-        228 AGGGACTAACTGCCC-TTTGAAAACCGCACACGCTTCTAGGGAGTCACGC 276

  scaffold14|si    1022717 AAAGTCCTCAGCGGCCAGAGCTTCTT-TGTACATGTGTTCTCTTTCCCAT 1022765
                           i       ?  v    i         -v ?   i    v        v -
  rnd-1_family-        277 GAAGTCCTNAGAGGCCGGAGCTTCTTGGGNACACGTGTACTCTTTCCGA- 325

  scaffold14|si    1022766 ATATGTTTTATTACCCCATTTTGAGATATACGCAAACACTAGTACTAGAG 1022815
                              i  v     i   iv  iv   i    i----  i      - v   
  rnd-1_family-        326 ATACGTATTATTGCCCTTTTCAGAGGTATAT----ACGCTAGTA-TCGAG 370

  scaffold14|si    1022816 TTCAAGCTAGACTATTACT-AGAAAGTATTACATTACAAGTAGTGTGTGA 1022864
                                v       vv    - i    i     i i    ii    i   v
  rnd-1_family-        371 TTCAACCTAGACTCGTACTAAAAAAGCATTACGTCACAAACAGTGCGTGT 420

  scaffold14|si    1022865 TTTATTTTAAATG 1022877
                              i   v     
  rnd-1_family-        421 TTTGTTTAAAATG 433

Matrix = 20p43g.matrix
Kimura (with divCpGMod) = 17.21
Transitions / transversions = 1.35 (23/17)
Gap_init rate = 0.04 (9 / 210), avg. gap size = 1.00 (9 / 9)


52737 1.29 0.35 0.48 scaffold14|size2522936 1022936 1028974 (1468753) C scaffold288|size169103_(dbseq-nr_531)_[121611,127641]#LTR/Copia (0) 6031 1 m_b19s001i4 32668

  scaffold14|si    1022936 TGTCAATATAGCTTGCACACAGTAGGCGAGTAATTACTATAGTCTCGTAG 1022985
                                          i                                  
C scaffold288|s       6031 TGTCAATATAGCTTGTACACAGTAGGCGAGTAATTACTATAGTCTCGTAG 5982

  scaffold14|si    1022986 GTTAACGACGAACTTAGTAAATTATGAGCACTAAGTTGTGTAGAGATATT 1023035
                                                                             
C scaffold288|s       5981 GTTAACGACGAACTTAGTAAATTATGAGCACTAAGTTGTGTAGAGATATT 5932

  scaffold14|si    1023036 GTGTGAGTCCTAAGGCTCATTTGTAGTGTCCTAAGTTTCACTGGACACGG 1023085
                                                                             
C scaffold288|s       5931 GTGTGAGTCCTAAGGCTCATTTGTAGTGTCCTAAGTTTCACTGGACACGG 5882

  scaffold14|si    1023086 GGAGAGGGCTCATGGCCCTCTCACTATGCAGCTGCTGCTGGCATGTGGTC 1023135
                                                                             
C scaffold288|s       5881 GGAGAGGGCTCATGGCCCTCTCACTATGCAGCTGCTGCTGGCATGTGGTC 5832

  scaffold14|si    1023136 GGTTCCACGTGGAACACGTGCTAAGGTAGGTAGAGGATACTTACGTATCC 1023185
                                                                  i          
C scaffold288|s       5831 GGTTCCACGTGGAACACGTGCTAAGGTAGGTAGAGGATATTTACGTATCC 5782

  scaffold14|si    1023186 CCATACGGCCTACCTTATCAGCACACCCTCGCCAAACACTTGGCTTAGCA 1023235
                                                            i                
C scaffold288|s       5781 CCATACGGCCTACCTTATCAGCACACCCTCGCCGAACACTTGGCTTAGCA 5732

  scaffold14|si    1023236 GCACGTGCTAAAAAGCGAGGAGAAGTGGGCATGTGGACGTAGAGTGGGCG 1023285
                               i                                             
C scaffold288|s       5731 GCACATGCTAAAAAGCGAGGAGAAGTGGGCATGTGGACGTAGAGTGGGCG 5682

  scaffold14|si    1023286 AAGCGTCATGTGATGCCCTCCTGGATGAGCTTTGCTGGGATAATCTGCAA 1023335
                                                                             
C scaffold288|s       5681 AAGCGTCATGTGATGCCCTCCTGGATGAGCTTTGCTGGGATAATCTGCAA 5632

  scaffold14|si    1023336 GATTTTCTAACCCTGGATGGTACTGGAAATTAAACAATTTGTTGTTCTGA 1023385
                                                                             
C scaffold288|s       5631 GATTTTCTAACCCTGGATGGTACTGGAAATTAAACAATTTGTTGTTCTGA 5582

  scaffold14|si    1023386 TTTTCGAGAAGCCAAAAATATCGCATTTCCATGCTTCGTGATTTCTGCCG 1023435
                                                                             
C scaffold288|s       5581 TTTTCGAGAAGCCAAAAATATCGCATTTCCATGCTTCGTGATTTCTGCCG 5532

  scaffold14|si    1023436 TTTGACGGTGTTGTTGACGATTCCGATTGTCGTCGAATTGTCACAATGGA 1023485
                                i                            i               
C scaffold288|s       5531 TTTGATGGTGTTGTTGACGATTCCGATTGTCGTCAAATTGTCACAATGGA 5482

  scaffold14|si    1023486 TGGGTGTGGGGGGTTGCAGGTGTCCTAATTCCTGCAAGGTGAGTCGCATT 1023535
                                                                             
C scaffold288|s       5481 TGGGTGTGGGGGGTTGCAGGTGTCCTAATTCCTGCAAGGTGAGTCGCATT 5432

  scaffold14|si    1023536 ATTTTTGCTTCCTTTGCGGTGAGGAAGAGGGCGCCTAGTTCAGCCTCCGC 1023585
                                                                             
C scaffold288|s       5431 ATTTTTGCTTCCTTTGCGGTGAGGAAGAGGGCGCCTAGTTCAGCCTCCGC 5382

  scaffold14|si    1023586 GGCGGAGCTGGCGACGAATTTTAGTATGGTGCAGAGGACGGCAATGGCGC 1023635
                                  vi                                         
C scaffold288|s       5381 GGCGGAGGCGGCGACGAATTTTAGTATGGTGCAGAGGACGGCAATGGCGC 5332

  scaffold14|si    1023636 CGTTGAGGTGTATGGGCTGATTCTGTTTGGGTATGGAGCCGAGGAAGAAA 1023685
                                                                             
C scaffold288|s       5331 CGTTGAGGTGTATGGGCTGATTCTGTTTGGGTATGGAGCCGAGGAAGAAA 5282

  scaffold14|si    1023686 ATGCCTGCTGCTCGACTTTTCGCATCTTTAACGGAGAGGTAGCTGGCGTC 1023735
                                                                            i
C scaffold288|s       5281 ATGCCTGCTGCTCGACTTTTCGCATCTTTAACGGAGAGGTAGCTGGCGTT 5232

  scaffold14|si    1023736 GGAGTGTACGTTGAGCACCATGTCGGATGCGTAGTAGCGAATCG-TTGCG 1023784
                                                                       -     
C scaffold288|s       5231 GGAGTGTACGTTGAGCACCATGTCGGATGCGTAGTAGCGAATCGCTTGCG 5182

  scaffold14|si    1023785 TTTGGATGTGTTGACATGTAGTCCAGGAAGTGGTTGCATCGTTTCACGGT 1023834
                                                                             
C scaffold288|s       5181 TTTGGATGTGTTGACATGTAGTCCAGGAAGTGGTTGCATCGTTTCACGGT 5132

  scaffold14|si    1023835 GTTTTCCGTTGCATGCGATTGTTGTGTTGCTAATTCGCTGAGGGCATGGG 1023884
                                                                             
C scaffold288|s       5131 GTTTTCCGTTGCATGCGATTGTTGTGTTGCTAATTCGCTGAGGGCATGGG 5082

  scaffold14|si    1023885 AGATGGTTGGATCCGTGGCTCTGGAGTAATATAGAAAAGAGCCGACAATT 1023934
                                                                             
C scaffold288|s       5081 AGATGGTTGGATCCGTGGCTCTGGAGTAATATAGAAAAGAGCCGACAATT 5032

  scaffold14|si    1023935 TGTTGAATGTGTCTGATTTGTTGACTTGATAACGGGGGGGAATCATCATG 1023984
                                       i i v                           i     
C scaffold288|s       5031 TGTTGAATGTGTTTAAATTGTTGACTTGATAACGGGGGGGAATCGTCATG 4982

  scaffold14|si    1023985 CGGGAGGGCTGGTTGAATCGGTTTGCCATACTTAATGGGGCATGGTTCCC 1024034
                                             v           i         i         
C scaffold288|s       4981 CGGGAGGGCTGGTTGAATAGGTTTGCCATATTTAATGGGGTATGGTTCCC 4932

  scaffold14|si    1024035 ATGGAGTGTTGACTGGTTTGCTGGGAAGTGGATGATTGTATTTTGTCAAC 1024084
                                                                   i         
C scaffold288|s       4931 ATGGAGTGTTGACTGGTTTGCTGGGAAGTGGATGATTGTACTTTGTCAAC 4882

  scaffold14|si    1024085 TGTTTTGTGACATAACCAGGCATTGATATGTCGAGATATTTTTCTTTGTA 1024134
                                                                             
C scaffold288|s       4881 TGTTTTGTGACATAACCAGGCATTGATATGTCGAGATATTTTTCTTTGTA 4832

  scaffold14|si    1024135 GTTCCAATGGAGTGTGATGCCACAGTATAGGCTGCCTGTATGATCGACTT 1024184
                                                i                            
C scaffold288|s       4831 GTTCCAATGGAGTGTGATGCCGCAGTATAGGCTGCCTGTATGATCGACTT 4782

  scaffold14|si    1024185 TGACATCGTAGTGTTTTCTGATGGATTGGAGGAGATGATTGAGGNNNNNN 1024234
                                                                       ------
C scaffold288|s       4781 TGACATCGTAGTGTTTTCTGATGGATTGGAGGAGATGATTGAGG------ 4738

  scaffold14|si    1024235 NNNNTGTTCTTGCCCAATGTATTTTATTCCGAAATCGTCGACGACCAATG 1024284
                           ----                                              
C scaffold288|s       4737 ----TGTTCTTGCCCAATGTATTTTATTCCGAAATCGTCGACGACCAATG 4692

  scaffold14|si    1024285 TGAATTGCACCGGTCGGCTGATGTGTTTGAATAGCCCAGGTGTGTGTGGG 1024334
                                      i                                  i   
C scaffold288|s       4691 TGAATTGCACCAGTCGGCTGATGTGTTTGAATAGCCCAGGTGTGTGCGGG 4642

  scaffold14|si    1024335 AGTTCAAAATATCCGTCTGTTGCAAGTCGTTGTTTGAGGAGTTTGTTTGC 1024384
                                                         i                   
C scaffold288|s       4641 AGTTCAAAATATCCGTCTGTTGCAAGTCGTCGTTTGAGGAGTTTGTTTGC 4592

  scaffold14|si    1024385 GAGAATTCCTGCTTGTGGGAGGCCGTAGCAGCCTCGCCTGATTTCCATGT 1024434
                                                                 v           
C scaffold288|s       4591 GAGAATTCCTGCTTGTGGGAGGCCGTAGCAGCCTCGCCGGATTTCCATGT 4542

  scaffold14|si    1024435 ACACGTGTCCTTTGTACACTTTATCCCAAAGTTTGTATATGTCCATGAAA 1024484
                                                                 i          v
C scaffold288|s       4541 ACACGTGTCCTTTGTACACTTTATCCCAAAGTTTGTATGTGTCCATGAAT 4492

  scaffold14|si    1024485 GCTTGGGGGATGAGGTCTGCCTTGATCCGCATGTACTCGTATCTGTCCAT 1024534
                                                                             
C scaffold288|s       4491 GCTTGGGGGATGAGGTCTGCCTTGATCCGCATGTACTCGTATCTGTCCAT 4442

  scaffold14|si    1024535 GGGTGTTTGCAGATACATATTTTCTATGTCTGCGCATGCGAACCTTGCTC 1024584
                           i                                   v             
C scaffold288|s       4441 AGGTGTTTGCAGATACATATTTTCTATGTCTGCGCAGGCGAACCTTGCTC 4392

  scaffold14|si    1024585 CTGGCGTGCTTATCGTTGAATTCCAAAGGATTTTGGCTGTGGTGAGGTCA 1024634
                                                                             
C scaffold288|s       4391 CTGGCGTGCTTATCGTTGAATTCCAAAGGATTTTGGCTGTGGTGAGGTCA 4342

  scaffold14|si    1024635 GCCGTACGAGTGGTGAGTTCACCTGGATAGTTGATAAGATTGCCACCGAC 1024684
                                                                             
C scaffold288|s       4341 GCCGTACGAGTGGTGAGTTCACCTGGATAGTTGATAAGATTGCCACCGAC 4292

  scaffold14|si    1024685 CGTGATGCGGACACAATTTGGGTCGTCTTTTTGTGGCCGGTAGTCCACGA 1024734
                                         i                                   
C scaffold288|s       4291 CGTGATGCGGACACGATTTGGGTCGTCTTTTTGTGGCCGGTAGTCCACGA 4242

  scaffold14|si    1024735 CGATGCGTGCGTATGTGACCGTTCTGTCTCTTGGGATTCTTTTTATCTCG 1024784
                                                                             
C scaffold288|s       4241 CGATGCGTGCGTATGTGACCGTTCTGTCTCTTGGGATTCTTTTTATCTCG 4192

  scaffold14|si    1024785 TCATGCGTCATGAAGAAAATGGTGTCTGTACCTTGTTTGCCGTCCCAACC 1024834
                                                                             
C scaffold288|s       4191 TCATGCGTCATGAAGAAAATGGTGTCTGTACCTTGTTTGCCGTCCCAACC 4142

  scaffold14|si    1024835 TTGTGCG-AGTCGTCCTAGTTCGTTACACATGGCTTTCGTCCAGACGTCT 1024883
                                  -                                       i  
C scaffold288|s       4141 TTGTGCGAAGTCGTCCTAGTTCGTTACACATGGCTTTCGTCCAGACGCCT 4092

  scaffold14|si    1024884 TGGAGCGTGGGATCATTGGCTAATTTCTCATATTTGGTTATTGTTTCTTT 1024933
                                                                             
C scaffold288|s       4091 TGGAGCGTGGGATCATTGGCTAATTTCTCATATTTGGTTATTGTTTCTTT 4042

  scaffold14|si    1024934 TGTGATGGGATGGACGACGCCGTTGCATACGTGGTCGAGTTCTGTGTCAA 1024983
                                                               i           i 
C scaffold288|s       4041 TGTGATGGGATGGACGACGCCGTTGCATACGTGGTCAAGTTCTGTGTCGA 3992

  scaffold14|si    1024984 CCATGAACACGTGCTGTTGTTTGTTGAGTTTTGTTGGTGTGAACATGTTG 1025033
                                                                         i   
C scaffold288|s       3991 CCATGAACACGTGCTGTTGTTTGTTGAGTTTTGTTGGTGTGAACATATTG 3942

  scaffold14|si    1025034 TGGAAGTTTGACTGGAGGTGTGTTCCTACCACGTGATACAGTGCATGTCG 1025083
                                                                       i     
C scaffold288|s       3941 TGGAAGTTTGACTGGAGGTGTGTTCCTACCACGTGATACAGTGCGTGTCG 3892

  scaffold14|si    1025084 TGTGATGTTGCACGGAGTGTCGGGGGTGTGAATGAGGAGTTTTTGTGTGG 1025133
                                 i              -                            
C scaffold288|s       3891 TGTGATATTGCACGGAGTGTC-GGGGTGTGAATGAGGAGTTTTTGTGTGG 3843

  scaffold14|si    1025134 TGGTCCTGATTGCATTGGCA-----------GATGTAGTTTCGGTGGGGT 1025172
                                              i-----------                   
C scaffold288|s       3842 TGGTCCTGATTGCATTGGCGTCGTCTTGTGTGATGTAGTTTCGGTGGGGT 3793

  scaffold14|si    1025173 GTGGAGTCGTTAGGAGTTGTGGCAGTGAGCTGTTGCTGAGAGACGTCGTT 1025222
                                                                             
C scaffold288|s       3792 GTGGAGTCGTTAGGAGTTGTGGCAGTGAGCTGTTGCTGAGAGACGTCGTT 3743

  scaffold14|si    1025223 GGGTGTCTCGATGATCGGTGTGCTGTTTCGTGTGCGGCGTGAGTGCACAT 1025272
                                                 i                         i 
C scaffold288|s       3742 GGGTGTCTCGATGATCGGTGTGTTGTTTCGTGTGCGGCGTGAGTGCACGT 3693

  scaffold14|si    1025273 GTCGTTGGGTTTGTAGTGTAGCAGGATCGGTGGGGTTTGCTGATGTGGAC 1025322
                                                                             
C scaffold288|s       3692 GTCGTTGGGTTTGTAGTGTAGCAGGATCGGTGGGGTTTGCTGATGTGGAC 3643

  scaffold14|si    1025323 GGTGCGGTAGTTTGGTGGGACACCCTCGGAGGTGGCGTTGACTGGTGTAC 1025372
                                                                             
C scaffold288|s       3642 GGTGCGGTAGTTTGGTGGGACACCCTCGGAGGTGGCGTTGACTGGTGTAC 3593

  scaffold14|si    1025373 TATCGGAGCTGGTGCAGCTTGTGTTGCGGATGTTGATGGGTCCACGTTTG 1025422
                                                                             
C scaffold288|s       3592 TATCGGAGCTGGTGCAGCTTGTGTTGCGGATGTTGATGGGTCCACGTTTG 3543

  scaffold14|si    1025423 TGCTGGTCGCGAAAATGTCTGCTAGTTGCCTGAGTGCTGTTGTGTGTAGT 1025472
                                                                             
C scaffold288|s       3542 TGCTGGTCGCGAAAATGTCTGCTAGTTGCCTGAGTGCTGTTGTGTGTAGT 3493

  scaffold14|si    1025473 GGAGTGAGCATGAGTGGTGCTGTTGTCACTGTTTTTATCGCAGTGATGAG 1025522
                                     i                 i                     
C scaffold288|s       3492 GGAGTGAGCACGAGTGGTGCTGTTGTCATTGTTTTTATCGCAGTGATGAG 3443

  scaffold14|si    1025523 GTCTTGGGCTGCTAGTCTGACGGTGTCGCCAGGTTCAATGGCTGGCATTT 1025572
                                                                             
C scaffold288|s       3442 GTCTTGGGCTGCTAGTCTGACGGTGTCGCCAGGTTCAATGGCTGGCATTT 3393

  scaffold14|si    1025573 TTGTATGTTTAGGGAAGAACTTGGCCGAACCGGAGATGCGATACCCTTTG 1025622
                                                   -                         
C scaffold288|s       3392 TTGTATGTTTAGGGAAGAACTTGG-CGAACCGGAGATGCGATACCCTTTG 3344

  scaffold14|si    1025623 GTTGAAGGTATGAAGAAACGGTAGTTGCGATAGTGGTTTTTTTGCGGGGC 1025672
                                                               -             
C scaffold288|s       3343 GTTGAAGGTATGAAGAAACGGTAGTTGCGATAGTGG-TTTTTTGCGGGGC 3295

  scaffold14|si    1025673 CTACGTACCATGCGTCCAGGGCATGGTTTTGCCATGTTTTTCGTGCATTG 1025722
                                                                    i        
C scaffold288|s       3294 CTACGTACCATGCGTCCAGGGCATGGTTTTGCCATGTTTTTTGTGCATTG 3245

  scaffold14|si    1025723 GGGTCGAGTAGGATAAGGGCTCTGGTGCCAACGGGGGCGAGGGGCGTTTT 1025772
                                                              v              
C scaffold288|s       3244 GGGTCGAGTAGGATAAGGGCTCTGGTGCCAACGGGTGCGAGGGGCGTTTT 3195

  scaffold14|si    1025773 GTCAAAGTTGAATTGCCCGTCGAGGATTGCGTATGCAGACAGTTTTGGGT 1025822
                                                                             
C scaffold288|s       3194 GTCAAAGTTGAATTGCCCGTCGAGGATTGCGTATGCAGACAGTTTTGGGT 3145

  scaffold14|si    1025823 TGACTCGGGATACCCGGAGCATGTTTAATGTGTCTTGTCCTTGTTCAATA 1025872
                                                                         i   
C scaffold288|s       3144 TGACTCGGGATACCCGGAGCATGTTTAATGTGTCTTGTCCTTGTTCGATA 3095

  scaffold14|si    1025873 AACTGGCACCACAGTTGGATGGGGCATGTGGGGTCTAGTGTACCCATGCC 1025922
                                               v                             
C scaffold288|s       3094 AACTGGCACCACAGTTGGATTGGGCATGTGGGGTCTAGTGTACCCATGCC 3045

  scaffold14|si    1025923 GGATAGCCAGTGCTCTTTCCATGTTTGAATTGCTCGTTCTGCTGCGTTTA 1025972
                                                                             
C scaffold288|s       3044 GGATAGCCAGTGCTCTTTCCATGTTTGAATTGCTCGTTCTGCTGCGTTTA 2995

  scaffold14|si    1025973 CCCGGTGATCATCCGGATTGACTAGTTGTATGTCGGATTTTGTTGATTTG 1026022
                                                               v             
C scaffold288|s       2994 CCCGGTGATCATCCGGATTGACTAGTTGTATGTCGGCTTTTGTTGATTTG 2945

  scaffold14|si    1026023 ATGTACTTTTCGACTGCCTTGCTGCACTGATTGTCCATGACGTTGAGTTT 1026072
                                                                             
C scaffold288|s       2944 ATGTACTTTTCGACTGCCTTGCTGCACTGATTGTCCATGACGTTGAGTTT 2895

  scaffold14|si    1026073 TGGTTGAAAACCTCGCTCAGTGAGGTATTCGTAGACATCCTTGAAAGCGG 1026122
                                                                             
C scaffold288|s       2894 TGGTTGAAAACCTCGCTCAGTGAGGTATTCGTAGACATCCTTGAAAGCGG 2845

  scaffold14|si    1026123 CGGTGAGTGATTTGTCAGTTTGGTCTTTGAGGGCTCTGACGAGAATGGCA 1026172
                                                                             
C scaffold288|s       2844 CGGTGAGTGATTTGTCAGTTTGGTCTTTGAGGGCTCTGACGAGAATGGCA 2795

  scaffold14|si    1026173 TTGCTGCGGTATTCATATGCGAC-GAATTGGTATTTGTTGCTGTGATAGG 1026221
                                                  -v                         
C scaffold288|s       2794 TTGCTGCGGTATTCATATGCGACTTAATTGGTATTTGTTGCTGTGATAGG 2745

  scaffold14|si    1026222 ATGTGACAGGAAATGCGCCTGTTTGATCGGTGTAAATTGTGCCGTCATTT 1026271
                                                                             
C scaffold288|s       2744 ATGTGACAGGAAATGCGCCTGTTTGATCGGTGTAAATTGTGCCGTCATTT 2695

  scaffold14|si    1026272 TGTTCTGCGATTGTGGCTCCAACAAAGAGCTCGAAATCTACGTCGGCGGT 1026321
                                                                             
C scaffold288|s       2694 TGTTCTGCGATTGTGGCTCCAACAAAGAGCTCGAAATCTACGTCGGCGGT 2645

  scaffold14|si    1026322 TATGTTTGGGCGGAAATCTTTTTCGACGGCTTGTCTGTCTGCTTCGTGAT 1026371
                                                                             
C scaffold288|s       2644 TATGTTTGGGCGGAAATCTTTTTCGACGGCTTGTCTGTCTGCTTCGTGAT 2595

  scaffold14|si    1026372 GTTTGGTGGTTGACCTTGTGTGTTTTCGCACTCTTCGCAGATGGCCTTTT 1026421
                                                                             
C scaffold288|s       2594 GTTTGGTGGTTGACCTTGTGTGTTTTCGCACTCTTCGCAGATGGCCTTTT 2545

  scaffold14|si    1026422 GCTGTGGCTGTTGATTCAGGCAAGTATTTTCTGACTTGTGTTGCCGTGAT 1026471
                                                                             
C scaffold288|s       2544 GCTGTGGCTGTTGATTCAGGCAAGTATTTTCTGACTTGTGTTGCCGTGAT 2495

  scaffold14|si    1026472 GGGTGGGAATCCGATTAGTTGGTTGTTTTCAATTGCTTTGCAGAATGTGT 1026521
                                                                             
C scaffold288|s       2494 GGGTGGGAATCCGATTAGTTGGTTGTTTTCAATTGCTTTGCAGAATGTGT 2445

  scaffold14|si    1026522 CGACCGTGGGCGAGAAAAGACATTGATGAATGTACTGAATTGTTTCCGCG 1026571
                                      --                                     
C scaffold288|s       2444 CGACCGTGGGC--GAAAAGACATTGATGAATGTACTGAATTGTTTCCGCG 2397

  scaffold14|si    1026572 AGGGTTGAGGTGTGATAGACGCTGTTGGTACTATGTGTGCTTGCATGGCT 1026621
                                                                             
C scaffold288|s       2396 AGGGTTGAGGTGTGATAGACGCTGTTGGTACTATGTGTGCTTGCATGGCT 2347

  scaffold14|si    1026622 GTCGTTGTAGATGGTGAACGGTGTGTCATGAATGGATTGTTTAATTGGGA 1026671
                                               --                            
C scaffold288|s       2346 GTCGTTGTAGATGGTGAACG--GTGTCATGAATGGATTGTTTAATTGGGA 2299

  scaffold14|si    1026672 TGTACCACAGTCCGTTGTGCTTG-TTTTGTGGCCTTTCATGATGATGGTA 1026720
                                               i  -                          
C scaffold288|s       2298 TGTACCACAGTCCGTTGTGCCTGTTTTTGTGGCCTTTCATGATGATGGTA 2249

  scaffold14|si    1026721 TCGTTGTGAATGATACTGCAGTCGTTGCGTGTGAAAACAACTTTGCAGCC 1026770
                                                          i                  
C scaffold288|s       2248 TCGTTGTGAATGATACTGCAGTCGTTGCGTGCGAAAACAACTTTGCAGCC 2199

  scaffold14|si    1026771 AGCATCGCACATTTTTGCGATGGAGATGAGTGAATGGTTTTTCATTCCTG 1026820
                                             i i              v              
C scaffold288|s       2198 AGCATCGCACATTTTTGCAACGGAGATGAGTGAATTGTTTTTCATTCCTG 2149

  scaffold14|si    1026821 GGAGAATATAGCCTTGTTTTGCTGTTGTTGGAAGAGGGATGTCAAGTTCG 1026870
                                                 i                           
C scaffold288|s       2148 GGAGAATATAGCCTTGTTTTGCCGTTGTTGGAAGAGGGATGTCAAGTTCG 2099

  scaffold14|si    1026871 CACGTGTGTGAAGATCGGAGAGTTGATTGGTCGGGTAATGTGACGTTGAT 1026920
                                                                             
C scaffold288|s       2098 CACGTGTGTGAAGATCGGAGAGTTGATTGGTCGGGTAATGTGACGTTGAT 2049

  scaffold14|si    1026921 CGGATGGTGTGTTGCTGCTTTCTTTTTCACG-TTTGCTGTCGGTGTGAGA 1026969
                              v                  -        -                  
C scaffold288|s       2048 CGGCTGGTGTGTTGCTGCTTTC-TTTTCACGCTTTGCTGTCGGTGTGAGA 2000

  scaffold14|si    1026970 TAATTGTCGGAGGCGCCAGAATCGACGATGGCATAATTGTTGTTGTTATG 1027019
                                            i                                
C scaffold288|s       1999 TAATTGTCGGAGGCGCCGGAATCGACGATGGCATAATTGTTGTTGTTATG 1950

  scaffold14|si    1027020 CGTAGGTTTATGTGTTGTGGTGGCAGCGGGAGGTTTGGTGGGTTGTACTA 1027069
                                           - ii                              
C scaffold288|s       1949 CGTAGGTTTATGTGTT-TAATGGCAGCGGGAGGTTTGGTGGGTTGTACTA 1901

  scaffold14|si    1027070 CTACATTGTGGCAGATATTATGGGTGGGGATCGGAAGTATGGCAAGTGGT 1027119
                                                          i                  
C scaffold288|s       1900 CTACATTGTGGCAGATATTATGGGTGGGGATTGGAAGTATGGCAAGTGGT 1851

  scaffold14|si    1027120 GTGTAACTCATCGCATTATTGTTTATCACTAATTCCTTAACTTCCGCCCC 1027169
                               v                  v                          
C scaffold288|s       1850 GTGTTACTCATCGCATTATTGTTAATCACTAATTCCTTAACTTCCGCCCC 1801

  scaffold14|si    1027170 TCCTCGTCACAATTGTGTTTTGTGCTTGTTCTTTTGGCAGCCGTTGCACG 1027219
                                                                             
C scaffold288|s       1800 TCCTCGTCACAATTGTGTTTTGTGCTTGTTCTTTTGGCAGCCGTTGCACG 1751

  scaffold14|si    1027220 GATTCT-CCGAGTGGCATGATAGACATGACCGGGTTTGGGGTATGGGCAT 1027268
                                 -                                           
C scaffold288|s       1750 GATTCTCCCGAGTGGCATGATAGACATGACCGGGTTTGGGGTATGGGCAT 1701

  scaffold14|si    1027269 GCGCCGCTGTGATGCTCATCGGCGACGTCGTAGCCACAGCTCCAACAGTA 1027318
                                                                             
C scaffold288|s       1700 GCGCCGCTGTGATGCTCATCGGCGACGTCGTAGCCACAGCTCCAACAGTA 1651

  scaffold14|si    1027319 GTTCCAATTTTTATGGTACTTGACGGGGTTTGTGTGCGTAGGTTTACTAT 1027368
                                                                             
C scaffold288|s       1650 GTTCCAATTTTTATGGTACTTGACGGGGTTTGTGTGCGTAGGTTTACTAT 1601

  scaffold14|si    1027369 AGAAGCCTTGTTG-GCGGGTGGAGAGTTGTTGGGTGGGTATGCGTTTGTA 1027417
                                        -                                    
C scaffold288|s       1600 AGAAGCCTTGTTGCGCGGGTGGAGAGTTGTTGGGTGGGTATGCGTTTGTA 1551

  scaffold14|si    1027418 GGCCACGGAGTGGGATGTATGGGGTAGGCACGGTTCTGGTTGGTGTTTCG 1027467
                                                                             
C scaffold288|s       1550 GGCCACGGAGTGGGATGTATGGGGTAGGCACGGTTCTGGTTGGTGTTTCG 1501

  scaffold14|si    1027468 TCCGCGACCACGATACCCACGGCCTCTTCCACCGCCGGTGCGTCCGTAGT 1027517
                              i      i                                      i
C scaffold288|s       1500 TCCACGACCATGATACCCACGGCCTCTTCCACCGCCGGTGCGTCCGTAGC 1451

  scaffold14|si    1027518 TGTGATTACCGTGGGGTCTGTTTTGAGTTGGAGGAGGTGCGTATGTTTGT 1027567
                           i                                                 
C scaffold288|s       1450 CGTGATTACCGTGGGGTCTGTTTTGAGTTGGAGGAGGTGCGTATGTTTGT 1401

  scaffold14|si    1027568 CCTGCTGTGTAGTGTTGGGTTGGCATGCGATGGTATGTTGTTTGCTGTGG 1027617
                                                         iv     i            
C scaffold288|s       1400 CCTGCTGTGTAGTGTTGGGTTGGCATGCGACTGTATGCTGTTTGCTGTGG 1351

  scaffold14|si    1027618 AGGAGTTGGGTACGTGTTGTATGTTGGGGTGGGCTGACCTTGTGGTGGTG 1027667
                                         i                                   
C scaffold288|s       1350 AGGAGTTGGGTACGCGTTGTATGTTGGGGTGGGCTGACCTTGTGGTGGTG 1301

  scaffold14|si    1027668 CCTGCACGGCATTCGCTAGTCCTTCCATTCTGCGTGTGAGATCTGCGATT 1027717
                                                        i                    
C scaffold288|s       1300 CCTGCACGGCATTCGCTAGTCCTTCCATTTTGCGTGTGAGATCTGCGATT 1251

  scaffold14|si    1027718 TGAGCCTGTATGCTGTTTGCCATTTGTGCATTCGTTGCCGAGAGAGTGCT 1027767
                                                                  --         
C scaffold288|s       1250 TGAGCCTGTATGCTGTTTGCCATTTGTGCATTCGTTGCC--GAGAGTGCT 1203

  scaffold14|si    1027768 AAAGGTGGCGGCATTGTGGCTGTTTGTTTCTCCGAAGTGTTGGAGGCTGG 1027817
                                                                             
C scaffold288|s       1202 AAAGGTGGCGGCATTGTGGCTGTTTGTTTCTCCGAAGTGTTGGAGGCTGG 1153

  scaffold14|si    1027818 CGAAATAGGCCTGATCTGTGTCCGGCGCATCGTTATCGTTTGTCACGTTG 1027867
                                                     v           v           
C scaffold288|s       1152 CGAAATAGGCCTGATCTGTGTCCGGCTCATCGTTATCGGTTGTCACGTTG 1103

  scaffold14|si    1027868 CCTCCATAACCAACTTGGGCCGCCGTGTTGCTCGTTTCGTGCCACAGGTC 1027917
                                              i                              
C scaffold288|s       1102 CCTCCATAACCAACTTGGGTCGCCGTGTTGCTCGTTTCGTGCCACAGGTC 1053

  scaffold14|si    1027918 ATATTCTGCTTGCCAATACTCTTCGAAGTCAGTCCAGGTGCGGTCGTTGT 1027967
                                                                  i       i  
C scaffold288|s       1052 ATATTCTGCTTGCCAATACTCTTCGAAGTCAGTCCAGGTACGGTCGTCGT 1003

  scaffold14|si    1027968 CTGGGCGCCGTTTCCATCCTTGATATTGGGTGGCAAAGAGGCCCGTGTCG 1028017
                                                                             
C scaffold288|s       1002 CTGGGCGCCGTTTCCATCCTTGATATTGGGTGGCAAAGAGGCCCGTGTCG 953

  scaffold14|si    1028018 AGGATGGCTTTTTCTCCCATTGTGACG-AGTTCCTTATCCG-TTTTCTGT 1028065
                                                      -             -        
C scaffold288|s        952 AGGATGGCTTTTTCTCCCATTGTGACGAAGTTCCTTATCCGCTTTTCTGT 903

  scaffold14|si    1028066 TGACCGACGAAGTAGGCAAAGACAGCACCGTCGCGAATTTGCTTGATCAG 1028115
                                                                             
C scaffold288|s        902 TGACCGACGAAGTAGGCAAAGACAGCACCGTCGCGAATTTGCTTGATCAG 853

  scaffold14|si    1028116 GAACGAGATATCATCGGTGGCGTCCCAGGCGCCTCGCATACGTTCATCAT 1028165
                                                           --                
C scaffold288|s        852 GAACGAGATATCATCGGTGGCGTCCCAGGCGC--CGCATACGTTCATCAT 805

  scaffold14|si    1028166 TGCGGGTGATGTCATGAGGAGACGGACGGCCAAACTTGGTATTGAGCCGA 1028215
                                                                             
C scaffold288|s        804 TGCGGGTGATGTCATGAGGAGACGGACGGCCAAACTTGGTATTGAGCCGA 755

  scaffold14|si    1028216 TTGTAAAATGCTTGGAAGGTGCGGTCGGGCGTGCCGACGAACATGTTGGA 1028265
                                                                             
C scaffold288|s        754 TTGTAAAATGCTTGGAAGGTGCGGTCGGGCGTGCCGACGAACATGTTGGA 705

  scaffold14|si    1028266 GAGTTGTGAACGGAATTTTGGGTCAAGTTTCGACTTGGTGATTGAGATGA 1028315
                                                                             
C scaffold288|s        704 GAGTTGTGAACGGAATTTTGGGTCAAGTTTCGACTTGGTGATTGAGATGA 655

  scaffold14|si    1028316 GTGCTTTATTAGTGTTGACCATTTGGTCAAACAGTTCTTTGTTCTTTTGC 1028365
                                                                       -     
C scaffold288|s        654 GTGCTTTATTAGTGTTGACCATTTGGTCAAACAGTTCTTTGTTC-TTTGC 606

  scaffold14|si    1028366 CACTGTATGGAGATAACAGCGTTTTCTTGTTGTGTCCCATTTCCATTGTA 1028415
                                                          v                  
C scaffold288|s        605 CACTGTATGGAGATAACAGCGTTTTCTTGTTTTGTCCCATTTCCATTGTA 556

  scaffold14|si    1028416 GGGTGGAACAAGTGGTGGCTGGATGGGGGCGACGATGTTTTCGCCCGTGA 1028465
                                    i              -                         
C scaffold288|s        555 GGGTGGAACGAGTGGTGGCTGGAT-GGGGCGACGATGTTTTCGCCCGTGA 507

  scaffold14|si    1028466 GAGAAGCGTAGAGTGCCTGTGGAAATACTAACCAGGACATCCCGAAGTTG 1028515
                            v --                 i                           
C scaffold288|s        506 GCG--GCGTAGAGTGCCTGTGGGAATACTAACCAGGACATCCCGAAGTTG 459

  scaffold14|si    1028516 GAGTAGTCGCAATCGACG-TTGCGACAACCATTGGCAAGTTGGTTCACGA 1028564
                                             -                               
C scaffold288|s        458 GAGTAGTCGCAATCGACGCTTGCGACAACCATTGGCAAGTTGGTTCACGA 409

  scaffold14|si    1028565 GTTTGACGAGTTTGTGACAGTCCGGGCGGCCGTCAAGAGTGTCAATGCCT 1028614
                                                                             
C scaffold288|s        408 GTTTGACGAGTTTGTGACAGTCCGGGCGGCCGTCAAGAGTGTCAATGCCT 359

  scaffold14|si    1028615 TCAGTTTCGATGATGTCGACGAGGGATGCGACATCTGGGGCTTTATAGAT 1028664
                                                                             
C scaffold288|s        358 TCAGTTTCGATGATGTCGACGAGGGATGCGACATCTGGGGCTTTATAGAT 309

  scaffold14|si    1028665 GGAAGAAGCCATGATGTGGTTGGTTTTTACTAAGTTCTGTCAATATAGCT 1028714
                                                  -                          
C scaffold288|s        308 GGAAGAAGCCATGATGTGGTTGG-TTTTACTAAGTTCTGTCAATATAGCT 260

  scaffold14|si    1028715 TGCACACAGTAGGCGAGTAATTACTATAGTCTCGTAGGTTAACGACGAAC 1028764
                             i                                               
C scaffold288|s        259 TGTACACAGTAGGCGAGTAATTACTATAGTCTCGTAGGTTAACGACGAAC 210

  scaffold14|si    1028765 TTAGTAAATTATGAGCACTAAGTTGTGTAGAGATATTGTGTGAGTCCTAA 1028814
                                                                             
C scaffold288|s        209 TTAGTAAATTATGAGCACTAAGTTGTGTAGAGATATTGTGTGAGTCCTAA 160

  scaffold14|si    1028815 GGCTCATTTGTAGTGTCCTAAGTTTCACTGGACACGGGGAGAGGGCTCAT 1028864
                                                              -              
C scaffold288|s        159 GGCTCATTTGTAGTGTCCTAAGTTTCACTGGACAC-GGGAGAGGGCTCAT 111

  scaffold14|si    1028865 GGCCCTCTCACTATGCAGCTGCTGCTGGCATGTGGTCGGTTCCACGTGGA 1028914
                                                                             
C scaffold288|s        110 GGCCCTCTCACTATGCAGCTGCTGCTGGCATGTGGTCGGTTCCACGTGGA 61

  scaffold14|si    1028915 ACACGTGCTAAGGTAGGTAGAGGATACTTACGTATCCCCATACGGCCTAC 1028964
                                                     i                       
C scaffold288|s         60 ACACGTGCTAAGGTAGGTAGAGGATATTTACGTATCCCCATACGGCCTAC 11

  scaffold14|si    1028965 CTTATCAGCA 1028974
                                     
C scaffold288|s         10 CTTATCAGCA 1

Matrix = 20p43g.matrix
Kimura (with divCpGMod) = 0.97
Transitions / transversions = 3.05 (58/19)
Gap_init rate = 0.01 (40 / 6038), avg. gap size = 1.25 (50 / 40)


1357 24.50 13.39 1.41 scaffold14|size2522936 1028975 1029355 (1468372) C rnd-5_family-2218#Unknown (38) 427 2 m_b19s001i5 32669

  scaffold14|si    1028975 TACAGGGGCTTAAATGGGGAAAAGGACAGCCGATAAGTGTGC-ACCTTAG 1029023
                               i        i vv -   ?        v       ivi-     i 
C rnd-5_family-        427 TACAAGGGCTTAAGTCCG-AAANGGACAGCCTATAAGTGCCTTACCTTGG 379

  scaffold14|si    1029024 TG--------------------ATTGTGTTTTGC---------ACAGCCA 1029044
                           v --------------------    v  vii  ---------i    - 
C rnd-5_family-        378 AGGGCTTTTTCTAGTACTCAGAATTGAGTACCGCTTGATTCTTGCAGC-A 330

  scaffold14|si    1029045 AAGAGTTTCTACTACATCATGATGAGAATATCTTGTTCTTTTTGCTTCTA 1029094
                              v iv  i  v  i   ii   vi   v   i               i
C rnd-5_family-        329 AAGTGCGTCCACGACGTCACAATGCAAATCTCTCGTTCTTTTTGCTTCTG 280

  scaffold14|si    1029095 ACCTTAGGTCATGAGTGGATGGAGTGCACACGCATTCTCCAAACACATTG 1029144
                                v         iii i     ii  vi  i     vii    ----
C rnd-5_family-        279 ACCTTTGGTCATGAGCAAACGGAGTATACCTGCGTTCTCAGGACAC---- 234

  scaffold14|si    1029145 TGTTGTGGATGACACGGTTTTTCCCGGCATATGTGTACGCACAATTTGCA 1029194
                              iviv  i v             i  v    i   v  i i iv   i
C rnd-5_family-        233 TGTCTCTGACGTCACGGTTTTTCCCAGCCTATGCGTAAGCGCGACGTGCG 184

  scaffold14|si    1029195 TCATTCATGAGCTTCTTATGCTTTTGTGG--------------------- 1029223
                              i   ii         v       ii ---------------------
C rnd-5_family-        183 TCACTCACAAGCTTCTTAGGCTTTTGCAGAAGTGCTCTTCAANGACACTT 134

  scaffold14|si    1029224 TGTGCACTCTTGTATATGACTAAGGACGGCAGCACATAATATGGAATAGT 1029273
                             ii      i    i  i vv v  i i v     i    i   i    
C rnd-5_family-        133 TGCACACTCTCGTATGTGGCGTACGATGACTGCACACAATACGGAGTAGT 84

  scaffold14|si    1029274 CCTACATTCTCACAGAGATAGGGATTAGGAGGATTGATGAAGGAGTTGTG 1029323
                             i  i    i v   v ii      vv i                i i 
C rnd-5_family-         83 CCCACGTTCTTAGAGATACGGGGATTCTGGGGATTGATGAAGGAGTCGCG 34

  scaffold14|si    1029324 GGAAGGATGCATACTCTTGGCAAAGTGAGTCC 1029355
                                  i  i     i    i          
C rnd-5_family-         33 GGAAGGACGCGTACTCCTGGCGAAGTGAGTCC 2

Matrix = 20p43g.matrix
Kimura (with divCpGMod) = 22.94
Transitions / transversions = 2.07 (62/30)
Gap_init rate = 0.03 (10 / 380), avg. gap size = 5.70 (57 / 10)


702 22.60 12.81 3.85 scaffold14|size2522936 1029364 1029722 (1468005) C scaffold56|size883888_(dbseq-nr_105)_[690154,696479]#LTR/Gypsy (5894) 432 43 m_b19s001i6 32670

  scaffold14|si    1029364 GGCTATCTAAAGATAATGACCTAAGCCATTTTGG--TGAAAAATTTTAAG 1029411
                                    v     i           i   v i-- i      vi   i
C scaffold56|si        432 GGCTATCTATAGATAGTGACCTAAGCCGTTTGGAGATAAAAAATACTAAA 383

  scaffold14|si    1029412 AGTAACT----TGTAGATAAATAGGGTACACTTTTGTTGGGCTGA--GTA 1029455
                           --  v  ----          viv i  i vvv      i--   --   
C scaffold56|si        382 --TACCTATTATGTAGATAAAGGTGATATAGAATTGTTGA--TGAAAGTA 337

  scaffold14|si    1029456 ATATTG--AGCTTATTGTGGGTTTATTACAATAAACAAATGAGAATGGAG 1029503
                            -    --          vvi vv        i        v i     i
C scaffold56|si        336 A-ATTGTGAGCTTATTGTTTATGAATTACAATGAACAAATGTGGATGGAA 288

  scaffold14|si    1029504 GGGCAATGTAAT-ATTTTCATCCCAAAACAACAGAGTTTG-TTTTTTGTG 1029551
                                   i   -vi        i     i v v i v  -    v   i
C scaffold56|si        287 GGGCAATGCAATCCCTTTCATCCTAAAACGAAACAATGTGATTTTGTGTA 238

  scaffold14|si    1029552 GG-TTCTACACAGTCCTGGTATTTGTTAATACCCTT---TCAGAGGTCTT 1029597
                             -        vivi      --    vv       --- iv    ----
C scaffold56|si        237 GGTTTCTACACCAATCTGGTA--TGTTTCTACCCTTCTCTTTGAGG---- 194

  scaffold14|si    1029598 GTGTGGTAACAAAG--------ATCCAAAGCTATGAATCAT------GTC 1029633
                               v  i   ii --------        v    i   v ------  v
C scaffold56|si        193 GTGTTGTGACAGGGGCAGTGCCATCCAAAGATATGGATCTTTGGGCAGTG 144

  scaffold14|si    1029634 CTTATTTG--GAT-------------TCCTTGTCACTTGAGAGTTTAGGA 1029668
                             vv i  --   -------------       iv   v---   i ii 
C scaffold56|si        143 CTGCTCTGAAGATCCAAAGATATGGATCCTTGTTCCTTT---GTTCAAAA 97

  scaffold14|si    1029669 TTATTCCTTA-CTGGGAGCTCTTTATTTGGTACCTAGGGGTACTAAATAA 1029717
                              v   i  -     vii i  v v  i  v v  vv      -     
C scaffold56|si         96 TTAATCCCTATCTGGGTATTTTTGAATTAGTCCATATTGGTACT-AATAA 48

  scaffold14|si    1029718 GGCTA 1029722
                             v  
C scaffold56|si         47 GGGTA 43

Matrix = 20p43g.matrix
Kimura (with divCpGMod) = 26.37
Transitions / transversions = 0.90 (37/41)
Gap_init rate = 0.08 (28 / 358), avg. gap size = 2.18 (61 / 28)

234 23.79 7.46 5.88 scaffold14|size2522936 1029609 1029742 (1467985) C scaffold5|size2025720_(dbseq-nr_679)_[1089321,1095660]#LTR/Gypsy (282) 6058 5923 m_b19s001i7 32670

  scaffold14|si    1029609 AAGATCCAAAGCTATGAATCAT-GTCC--TTATTTGGA--T--TCCTTGT 1029651
                                      v    i   v -  i --  i  iii -- --   i i 
C scaffold5|siz       6058 AAGATCCAAAGATATGGATCTTTGTTCCTTTGTTCAAAATTAATCCCTAT 6009

  scaffold14|si    1029652 CACTTGAG-AGTTTAGGATTATTCCTTACTGGGAGCTCTTTATTTGGTAC 1029700
                            ---  i -     v i    v   v  i   v -  vv v v--     
C scaffold5|siz       6008 C---TGGGTAGTTTTGAATTAGTCCATATTGGTA-CTAATAAG--GGTAC 5965

  scaffold14|si    1029701 C--TAGGGGTACTAAATAAGGCTAGTTCTTGGTTTATATGTCAC 1029742
                            -- ii         v i   ivi        ii--        
C scaffold5|siz       5964 CAATGAGGGTACTAATTGAGGTAGGTTCTTGGCC--TATGTCAC 5923

Matrix = 20p43g.matrix
Kimura (with divCpGMod) = 29.26
Transitions / transversions = 1.50 (18/12)
Gap_init rate = 0.11 (14 / 133), avg. gap size = 1.29 (18 / 14)

246 14.84 3.51 5.36 scaffold14|size2522936 1029686 1029742 (1467985) C scaffold268|size245569_(dbseq-nr_108)_[63860,70236]#LTR/Gypsy (317) 6060 6005 m_b19s001i8 32670

  scaffold14|si    1029686 CTCTTTA--TTTGGTACCTAGGGGTACTAAATAAGGCTAGTTCTTGGTTT 1029733
                             v    --   v     i        -   v      ii       ii-
C scaffold268|s       6060 CTATTTAGGTTTTGTACCCAGGGGTAC-AAAAAAGGCTGATTCTTGGCC- 6013

  scaffold14|si    1029734 ATATGTCAC 1029742
                           -        
C scaffold268|s       6012 -TATGTCAC 6005

Matrix = 20p43g.matrix
Kimura (with divCpGMod) = 16.72
Transitions / transversions = 1.67 (5/3)
Gap_init rate = 0.07 (4 / 56), avg. gap size = 1.25 (5 / 4)


517 24.33 4.59 3.54 scaffold14|size2522936 1029733 1029928 (1467799) rnd-3_family-180#Unknown 261 458 (2) m_b19s001i9 32671

  scaffold14|si    1029733 TATATGTCACAGCATAATGTAGCTACC-TACTTTT--ACCGGTCAAGCAA 1029779
                             i?    ii vvi   ii   v   v-   ? v?--   i    v?i  
  rnd-3_family-        261 TACNTGTCGTACGGTAACATAGGTACGGTACNTANCAACCAGTCATNTAA 310

  scaffold14|si    1029780 CATTACCTATTTTTAATTTTTG---TTTGTGCCTCATT--TTTTAATGGA 1029824
                           iii--  ?v           vi---  ii   i  v i--      i i 
  rnd-3_family-        311 TGC--CCNTTTTTTAATTTTAAAACTTCATGCTTCCTCTGTTTTAACGAA 358

  scaffold14|si    1029825 CAAGACATAGGCAACCAAAAAACTTCTCCAACATAATACCCAAACTGAAT 1029874
                           ii    v       i  i     --         i  iiv?    ---  
  rnd-3_family-        359 TGAGACTTAGGCAATCAGAAAAC--CTCCAACATGATGTANAAAC---AT 403

  scaffold14|si    1029875 GATGCAGCTGAGGATAACTTTTCTTCTTTCTTGTATACTTC-AAAGATCT 1029923
                            i          ?v i i         ?     iv i  v -   i    
  rnd-3_family-        404 GGTGCAGCTGAGNTTGATTTTTCTTCTNTCTTGCCTGCTGCAAAAAATCT 453

  scaffold14|si    1029924 TGTAG 1029928
                             i  
  rnd-3_family-        454 TGCAG 458

Matrix = 20p43g.matrix
Kimura (with divCpGMod) = 30.67
Transitions / transversions = 2.29 (32/14)
Gap_init rate = 0.06 (12 / 195), avg. gap size = 1.33 (16 / 12)


476 21.43 0.88 0.88 scaffold14|size2522936 1030148 1030260 (1467467) rnd-1_family-149#Unknown 2 114 (1014) m_b19s001i10 32672

  scaffold14|si    1030148 TCGCGAAGCAATTGGCCA-TTCTAATGATCTATTTAGATCTATATGTGAC 1030196
                            i  v   i    i  i -  i  i v - v         ? v       
  rnd-1_family-          2 TTGCCAAGTAATTAGCTAGTTTTAGTCA-CGATTTAGATCNAGATGTGAC 50

  scaffold14|si    1030197 ACAGAATCTTTCAGTAATGTCCCATAACCACAAAAATAGTATCCAGAACA 1030246
                             i       v      ivvv  i       v   vvi            
  rnd-1_family-         51 ACGGAATCTTACAGTAACCAACCGTAACCACCAAATAGGTATCCAGAACA 100

  scaffold14|si    1030247 CTGTCTGTTCTTCT 1030260
                           iv      i     
  rnd-1_family-        101 TAGTCTGTCCTTCT 114

Matrix = 20p43g.matrix
Kimura (with divCpGMod) = 23.35
Transitions / transversions = 1.00 (12/12)
Gap_init rate = 0.02 (2 / 112), avg. gap size = 1.00 (2 / 2)


1844 28.32 1.78 2.69 scaffold14|size2522936 1030354 1031028 (1466699) rnd-1_family-204#Unknown 217 885 (12) m_b19s001i11 32673

  scaffold14|si    1030354 AAATCCCCCAACCAAATCCACATCCAGCAGAATTTGACCCGTAGCACATT 1030403
                              ii    --   --        v  ---           v v v    
  rnd-1_family-        217 AAACTCCCC--CCA--TCCACATCAAG---AATTTGACCCGGATCTCATT 259

  scaffold14|si    1030404 AACAGCTAACCCAACAACTCATTGCCTTTGCTTGCCTCCATCCCAAGACC 1030453
                           v  v  v v        v    i     v  ii   i iii  vvv    
  rnd-1_family-        260 CACCGCGATCCCAACAAGTCATCGCCTTGGCCCGCCCCTGCCCATTGACC 309

  scaffold14|si    1030454 ACACGGATCTATTGACCCGCC--------TGAGACCTTTTGTTTTGTTGT 1030495
                             i vi               --------    v   iv      -    
  rnd-1_family-        310 ACGCCAATCTATTGACCCGCCCCGTGCCGTGAGTCCTCGTGTTTT-TTGT 358

  scaffold14|si    1030496 GATAATGTAATTTTGATCATCACACTAATTGAAACTTCCCCAGTACCCAT 1030545
                            v    iivi   ivviv i?v i ii       vv   i iv --    
  rnd-1_family-        359 GCTAATACTGTTTCTCCAACNTCGCCGATTGAAAAATCCTCGCT--CCAT 406

  scaffold14|si    1030546 CAACATCAAGAATTTGACCCATACCTCCTTGTTTGCCAATCAAACAACTC 1030595
                            v  ?    i v  i     v  v   v   viv     i v        
  rnd-1_family-        407 CCACNTCAAAATTTCGACCCCTAGCTCATTGGCGGCCAACCCAACAACTC 456

  scaffold14|si    1030596 ACTGCCTTCACCTACCTCCATCCCTAGACCACATTGATATATTGACCCGC 1030645
                            ii     ii  ii  i iii  v v      iiii  v           
  rnd-1_family-        457 ATCGCCTTTGCCCGCCCCTGCCCATTGACCACGCCAATCTATTGACCCGC 506

  scaffold14|si    1030646 CTTGCTCCGTGAGTCCTTTTGTTTTATTGTGATAATTAATTTTATCATCA 1030695
                            ii iv           iv  i   v          --   v v  vi  
  rnd-1_family-        507 CCCGTGCCGTGAGTCCTCGTGCTTTTTTGTGATAAT--ATTGTTTCTCCA 554

  scaffold14|si    1030696 ----CACTAATTGAAACTTCCCCAGTGCCCATCCACATCAAGAATGCGAC 1030741
                           ----ii ii       vv   i - i-         v  i?i v v    
  rnd-1_family-        555 ACTTTGCCGATTGAAAAATCCTC-GC-CCCATCCACCTCGNAATTTCGAC 602

  scaffold14|si    1030742 CCGTACCTTGTTTGCTGCCAACCAATCAACTCATAGCCTTCGCCTGCCTC 1030791
                             v  v  ii  v  v       v v        v     v   -   i 
  rnd-1_family-        603 CCCTAGCTCATTGGCGGCCAACCCAACAACTCATCGCCTTGGCC-GCCCC 651

  scaffold14|si    1030792 TGTCCCTAGACTGCACAGATCTATTGACCTGCCTTGCACCATGAATCCTT 1030841
                             i  v v   ii i v            i   ii ii  i   i    ?
  rnd-1_family-        652 TGCCCATTGACCACGCCGATCTATTGACCCGCCCCGTGCCGTGAGTCCTN 701

  scaffold14|si    1030842 TTGTTTTATTGTCATAATGTAATTTTTATAATCACACTAAGTGAAAATTC 1030891
                             vv   -    v     i vi   i vi  iiviiv i v   i  v  
  rnd-1_family-        702 TTTATTT-TTGTGATAATATTGTTTCTCCAACTTTGATGATTGAGAAATC 750

  scaffold14|si    1030892 CCCAGCGCCCGTCCACATGAAGAATTTGACCGGTACCTCCTTGGCTGCCA 1030941
                            i  - -   i     v vivi v      ivv  v   v     v    
  rnd-1_family-        751 CTCA-C-CCCATCCACCTCGCAATTTTGACTCCTAGCTCATTGGCGGCCA 798

  scaffold14|si    1030942 ATCAAACAACCCATAGCCTTCACCTGCCCCTGTCAGTAGACTGTGCAGAT 1030991
                              v     vi   v     vi  i   i   i vi?i   iiii i   
  rnd-1_family-        799 ATCCAACAAGTCATTGCCTTGGCCCGCCTCTGCCTANGGACCACACGGAT 848

  scaffold14|si    1030992 CTATTGACCCGCCTTGTGCAGTGAGACCTTTTGTTTT 1031028
                                        iiv   v     v iv  ii    
  rnd-1_family-        849 CTATTGACCCGCCCCTTGCCGTGAGTCTGTTCATTTT 885

Matrix = 20p43g.matrix
Kimura (with divCpGMod) = 31.11
Transitions / transversions = 1.19 (101/85)
Gap_init rate = 0.03 (20 / 674), avg. gap size = 1.50 (30 / 20)

2179 27.95 1.72 2.27 scaffold14|size2522936 1030455 1031208 (1466519) rnd-1_family-204#Unknown 136 885 (12) m_b19s001i12 32673

  scaffold14|si    1030455 CACGGATCTATTGACCCGCC--------TGAGACCTTTTGTTTTGTTGTG 1030496
                            i                  --------    vi          -     
  rnd-1_family-        136 CGCGGATCTATTGACCCGCCCCGTGCCGTGAGTTCTTTTGTTTT-TTGTG 184

  scaffold14|si    1030497 ATAATGTAATTTTGATCATCACACTAATTGAAA--CTTCCCCAGTACCCA 1030544
                              v   v     vviv   v            --  i    ------  
  rnd-1_family-        185 ATATTGTTATTTTTCCAATCTCACTAATTGAAAAACTCCCCC------CA 228

  scaffold14|si    1030545 TCAACATCAAGAATTTGACCCATACCTCCTTGTTTGCCAATCAAACAACT 1030594
                             v                  iv i   v  vvii  v vi v     v 
  rnd-1_family-        229 TCCACATCAAGAATTTGACCCGGATCTCATTCACCGCGATCCCAACAAGT 278

  scaffold14|si    1030595 CACTGCCTTCACCTACCTCCATCCCTAGACCACATTGATATATTGACCCG 1030644
                             ii     vi  ii  i iii  v v      iiii  v          
  rnd-1_family-        279 CATCGCCTTGGCCCGCCCCTGCCCATTGACCACGCCAATCTATTGACCCG 328

  scaffold14|si    1030645 CCTTGCTCCGTGAGTCCTTTTGTTTTATTGTGATAAT--TAATTTTATCA 1030692
                             ii iv           iv      -     v    -- iv  i viv 
  rnd-1_family-        329 CCCCGTGCCGTGAGTCCTCGTGTTTT-TTGTGCTAATACTGTTTCTCCAA 377

  scaffold14|si    1030693 TCACACTAATTGAAACTTCCCCAGTGCCCATCCACATCAAGAATGCGACC 1030742
                           i?v i ii       vv   i iv --        ?    i v v     
  rnd-1_family-        378 CNTCGCCGATTGAAAAATCCTCGCT--CCATCCACNTCAAAATTTCGACC 425

  scaffold14|si    1030743 CGTACCTTGTTTGCTGCCAACCAATCAACTCATAGCCTTCGCCTGCCTCT 1030792
                            v  v  ii  v  v       v v        v     i   i   i  
  rnd-1_family-        426 CCTAGCTCATTGGCGGCCAACCCAACAACTCATCGCCTTTGCCCGCCCCT 475

  scaffold14|si    1030793 GTCCCTAGACTGCACAGATCTATTGACCTGCCTTGCACCATGAATCCTTT 1030842
                            i  v v   ii i vi           i   ii ii  i   i    iv
  rnd-1_family-        476 GCCCATTGACCACGCCAATCTATTGACCCGCCCCGTGCCGTGAGTCCTCG 525

  scaffold14|si    1030843 TGTTTTATTGTCATAATGTAATTTTTATAATCACACTAAGTGAAAATTCC 1030892
                             i   v    v     i vi   i vi  iivii ii v      v   
  rnd-1_family-        526 TGCTTTTTTGTGATAATATTGTTTCTCCAACTTTGCCGATTGAAAAATCC 575

  scaffold14|si    1030893 CCAGCGCCCGTCCACATGAAGAATTTGACCGGTACCTCCTTGGCTGCCAA 1030942
                           i -  -   i     v vi?i v  i    vv  v   v     v     
  rnd-1_family-        576 TC-GC-CCCATCCACCTCGNAATTTCGACCCCTAGCTCATTGGCGGCCAA 623

  scaffold14|si    1030943 TCAAACAACCCATAGCCTTCACCTGCCCCTGTCAGTAGACTGTGCAGATC 1030992
                           i v      i   v     vi  -       i vi v   iii  v    
  rnd-1_family-        624 CCCAACAACTCATCGCCTTGGCC-GCCCCTGCCCATTGACCACGCCGATC 672

  scaffold14|si    1030993 TATTGACCCGCCTTGTGCAGTGAGACCTTTTGTTTTGTTGTGATAATTTT 1031042
                                       ii    v     v   ?  - v  v          v  
  rnd-1_family-        673 TATTGACCCGCCCCGTGCCGTGAGTCCTNTT-TATTTTTGTGATAATATT 721

  scaffold14|si    1031043 AATTTTTATCACCACACTAATTGA-AATTCCCCGCGCCCATCCACTTCCC 1031091
                           -i   i viv  iviiv i     -  v   i i -         i  v 
  rnd-1_family-        722 -GTTTCTCCAACTTTGATGATTGAGAAATCCTCAC-CCCATCCACCTCGC 769

  scaffold14|si    1031092 AAAATTCAACCCGTACCTCCCTAGCTGCCAACCAAACAACTTATCGCCTT 1031141
                           -  v  ii  i v  v   vi i  v     i v     v i  i     
  rnd-1_family-        770 -AATTTTGACTCCTAGCTCATTGGCGGCCAATCCAACAAGTCATTGCCTT 818

  scaffold14|si    1031142 CACAAGCCTCCATCCCTAGACGGAACAGATCTATTGACCCACATTGTGCC 1031191
                           vi vv     iii iv?i   viv  i             i viiv    
  rnd-1_family-        819 GGCCCGCCTCTGCCTANGGACCACACGGATCTATTGACCCGCCCCTTGCC 868

  scaffold14|si    1031192 ATGAAACCTTTTGTTTT 1031208
                           i   iv iv  ii    
  rnd-1_family-        869 GTGAGTCTGTTCATTTT 885

Matrix = 20p43g.matrix
Kimura (with divCpGMod) = 30.73
Transitions / transversions = 1.24 (114/92)
Gap_init rate = 0.03 (21 / 753), avg. gap size = 1.43 (30 / 21)

2320 27.38 1.43 2.63 scaffold14|size2522936 1030613 1031381 (1466346) rnd-1_family-204#Unknown 126 885 (12) m_b19s001i13 32673

  scaffold14|si    1030613 CCATCCCTAGACCACATTGATATATTGACCCGCCTTGCTCCGTGAGTCCT 1030662
                              i    i--  i i--   v            ii iv        i  
  rnd-1_family-        126 CCACCCCTG--CCGCG--GATCTATTGACCCGCCCCGTGCCGTGAGTTCT 171

  scaffold14|si    1030663 TTTGTTTTATTGTGATA--ATTAATTTTATCATCACACTAATTGAAA--C 1030708
                                   -        --i   v    viv   v            -- 
  rnd-1_family-        172 TTTGTTTT-TTGTGATATTGTTATTTTTCCAATCTCACTAATTGAAAAAC 220

  scaffold14|si    1030709 TTCCCCAGTGCCCATCCACATCAAGAATGCGACCCGTACCTTGTTTGCTG 1030758
                            i    ------                vi      v i  ii  ii i 
  rnd-1_family-        221 TCCCCC------CATCCACATCAAGAATTTGACCCGGATCTCATTCACCG 264

  scaffold14|si    1030759 CCAACCAATCAACTCATAGCCTTCGCCTGCCTCTGTCCCTAGACTGCACA 1030808
                            v v  v v   v    v     v   i   i   i  v v   ii i v
  rnd-1_family-        265 CGATCCCAACAAGTCATCGCCTTGGCCCGCCCCTGCCCATTGACCACGCC 314

  scaffold14|si    1030809 GATCTATTGACCTGCCTTGCACCATGAATCCTTTTGTTTTATTGTCATAA 1030858
                           i           i   ii ii  i   i    iv      -    vv   
  rnd-1_family-        315 AATCTATTGACCCGCCCCGTGCCGTGAGTCCTCGTGTTTT-TTGTGCTAA 363

  scaffold14|si    1030859 TGTAATTTTTATAATCACACTAAGTGAAAATTCCCCAGCGCCCGTCCACA 1030908
                            iivi   i vi  i?v i ii v      v   i -  -i  i     ?
  rnd-1_family-        364 TACTGTTTCTCCAACNTCGCCGATTGAAAAATCCTC-GC-TCCATCCACN 411

  scaffold14|si    1030909 TGAAGAATTTGACCGGTACCTCCTTGGCTGCCAATCAAACAACCCATAGC 1030958
                            v  i v  i    vv  v   v     v     i v      i   v  
  rnd-1_family-        412 TCAAAATTTCGACCCCTAGCTCATTGGCGGCCAACCCAACAACTCATCGC 461

  scaffold14|si    1030959 CTTCACCTGCCCCTGTCAGTAGACTGTGCAGATCTATTGACCCGCCTTGT 1031008
                              ii  i       i vi v   iii  vi               ii  
  rnd-1_family-        462 CTTTGCCCGCCCCTGCCCATTGACCACGCCAATCTATTGACCCGCCCCGT 511

  scaffold14|si    1031009 GCAGTGAGACCTTTTGTTTTGTTGTGATAATTTTAATTTTTATCACCACA 1031058
                             v     v   iv  i   v          v  -i   i viv  ivii
  rnd-1_family-        512 GCCGTGAGTCCTCGTGCTTTTTTGTGATAATATT-GTTTCTCCAACTTTG 560

  scaffold14|si    1031059 CTAATTG-AAATTCCCCGCGCCCATCCACTTCCCAAAATTCAACCCGTAC 1031107
                            ii    -   v   i   -         i - v?  v   i    v  v
  rnd-1_family-        561 CCGATTGAAAAATCCTCGC-CCCATCCACCT-CGNAATTTCGACCCCTAG 608

  scaffold14|si    1031108 CTCCCTAGCTGCCAACCAAACAACTTATCGCCTTCACAAGCCTCCATCCC 1031157
                              vi i  v       v       i        vi -v   i iii  v
  rnd-1_family-        609 CTCATTGGCGGCCAACCCAACAACTCATCGCCTTGGC-CGCCCCTGCCCA 657

  scaffold14|si    1031158 TAGACGGAACAGATCTATTGACCCACATTGTGCCATGAAACCT-TTTGTT 1031206
                            v   vivi v             i vii     i   iv   -   i  
  rnd-1_family-        658 TTGACCACGCCGATCTATTGACCCGCCCCGTGCCGTGAGTCCTNTTTATT 707

  scaffold14|si    1031207 TTGATGTGATAATGTAATTTTT---ATCATCACACTTGAAAA--CTTGAT 1031251
                             --         i vi   i --- iiv v iiv    i  -- i v i
  rnd-1_family-        708 TT--TGTGATAATATTGTTTCTCCAACTTTGATGATTGAGAAATCCTCAC 755

  scaffold14|si    1031252 TCCCTCCACATGAAGAATTTGACCGGTACCTCCTTGGTTGCCAACCCAAA 1031301
                           i  v     v vivi v      ivv  v   v    iv     i    v
  rnd-1_family-        756 CCCATCCACCTCGCAATTTTGACTCCTAGCTCATTGGCGGCCAATCCAAC 805

  scaffold14|si    1031302 AACTCATTGCCTTCACCTGCCTCCGACCCTAGACCACATGGATCTATTGA 1031351
                             v          vi  i     i v iv?i       i           
  rnd-1_family-        806 AAGTCATTGCCTTGGCCCGCCTCTGCCTANGGACCACACGGATCTATTGA 855

  scaffold14|si    1031352 CCCACCTTGAGCGGTGAGACCTTTTGTTTT 1031381
                              i  iivv  v     v iv  ii    
  rnd-1_family-        856 CCCGCCCCTTGCCGTGAGTCTGTTCATTTT 885

Matrix = 20p43g.matrix
Kimura (with divCpGMod) = 29.37
Transitions / transversions = 1.33 (117/88)
Gap_init rate = 0.03 (26 / 768), avg. gap size = 1.19 (31 / 26)

294 18.56 28.74 0.90 scaffold14|size2522936 1031338 1031424 (1466303) rnd-1_family-204#Unknown 136 246 (651) m_b19s001i14 32673

  scaffold14|si    1031338 CATGGATCTATTGACCCACCTTGAGCGGTGAGACCTTTTGTTTT------ 1031381
                            ii              i  ii v  v     vi          ------
  rnd-1_family-        136 CGCGGATCTATTGACCCGCCCCGTGCCGTGAGTTCTTTTGTTTTTTGTGA 185

  scaffold14|si    1031382 ----------------A---CGCTAATTGAAAAATTCCCCCCGTTCCAAG 1031412
                           ---------------- --- i            i       i-    vi
  rnd-1_family-        186 TATTGTTATTTTTCCAATCTCACTAATTGAAAAACTCCCCCCA-TCCACA 234

  scaffold14|si    1031413 TCGAGAATTCGA 1031424
                             i      i  
  rnd-1_family-        235 TCAAGAATTTGA 246

Matrix = 20p43g.matrix
Kimura (with divCpGMod) = 16.29
Transitions / transversions = 3.00 (12/4)
Gap_init rate = 0.05 (4 / 86), avg. gap size = 6.50 (26 / 4)


492 21.55 9.03 1.20 scaffold14|size2522936 1031430 1031584 (1466143) rnd-1_family-255#Unknown 624 790 (321) m_b19s001i15 32674

  scaffold14|si    1031430 TGTAGCCCTTGAGCTCTACCACCCCCTCTAGCCCCTACC-CCCTTCTATT 1031478
                             i        v   vi        i  vv      v  -    i     
  rnd-1_family-        624 TGCAGCCCTTGTGCTACACCACCCCTTCGCGCCCCTCCCACCCTCCTATT 673

  scaffold14|si    1031479 GTCACAGATTTG-AGCAAGTAACAAAAGATGTAAGTTTGTGGG------- 1031520
                                     ii-i   v -         v  i          -------
  rnd-1_family-        674 GTCACAGATTCATGGCATG-AACAAAAGAGGTGAGTTTGTGGGTTATCTT 722

  scaffold14|si    1031521 -----AGAAATCTGTGTTCTCTCAAACTTATTTCTTGTTGATGCTCCACT 1031565
                           -----  v  i    v     v  v    v    v v  v  v  v v i
  rnd-1_family-        723 TATGAAGCAACCTGTTTTCTCACATACTTCTTTCATTTTTATTCTGCCCC 772

  scaffold14|si    1031566 CACCCTCCAACTCCTTTCA 1031584
                           iv    -   v i   v  
  rnd-1_family-        773 TTCCCT-CAAGTTCTTGCA 790

Matrix = 20p43g.matrix
Kimura (with divCpGMod) = 25.44
Transitions / transversions = 0.57 (12/21)
Gap_init rate = 0.04 (6 / 154), avg. gap size = 2.67 (16 / 6)


854 17.28 0.98 3.52 scaffold14|size2522936 1031611 1031814 (1465913) rnd-5_family-1265#Unknown 368 566 (0) m_b19s001i16 32675

  scaffold14|si    1031611 CTTCCCTCCTCGTTCTTGCCAGATGGCACAGGAGAACTCATCT-TCCTCT 1031659
                             v      v -    ?iiv     i    v  -----  i  -     v
  rnd-5_family-        368 CTGCCCTCCGC-TTCTNATAAGATGACACATGA-----CACCTGTCCTCA 411

  scaffold14|si    1031660 TCCTCCTCCTATTCATCAGAGGAGGATGTACCCATTGCTCATCTCAAGAG 1031709
                                v  i?  v       v                 iv    ?     
  rnd-5_family-        412 TCCTCATCTNATGCATCAGATGAGGATGTACCCATTGCCAATCTNAAGAG 461

  scaffold14|si    1031710 GCCAACAAGAAGACAAATTGTTGCTTCTGATGAGTAAACTTTGCATGAAG 1031759
                                             i                v?v  vv v      
  rnd-5_family-        462 GCCAACAAGAAGACAAATCGTTGCTTCTGATGAGTCNTCTGGGGATGAAG 511

  scaffold14|si    1031760 ATGACAAGCTTTTGTCATCTCTGATCACTACAGGCAGAGC-GTCTGTTTC 1031808
                            v  i   ?i    ? ?vvv    i  v-?  ? vi i  -   v     
  rnd-5_family-        512 AGGATAAGNCTTTGNCNGAACTGACCAA-NCANGGGGGGCAGTCAGTTTC 560

  scaffold14|si    1031809 AGCAGC 1031814
                            v    
  rnd-5_family-        561 ATCAGC 566

Matrix = 20p43g.matrix
Kimura (with divCpGMod) = 20.07
Transitions / transversions = 0.55 (12/22)
Gap_init rate = 0.04 (9 / 203), avg. gap size = 1.00 (9 / 9)


277 16.79 10.61 9.77 scaffold14|size2522936 1031823 1031954 (1465773) rnd-1_family-304#DNA/hAT-Tag1 992 1124 (1065) m_b19s001i17 32676

  scaffold14|si    1031823 ATGAGGAGGAGTAGAAGAGTGGGAAGGACACCTATGCCGTAGAGG-CTT- 1031870
                                      -- v i  vii    i ----    v  v     -v  -
  rnd-1_family-        992 ATGAGGAGGAG--GCAAAGGAAGAAGAA----TATGACGAAGAGGAATTG 1035

  scaffold14|si    1031871 -----GCCAAG---C---AAGGGGGTGGTTGAGGACAAAAATCCCCCCAC 1031909
                           -----      --- ---i i i            i-i ?i   i   ? 
  rnd-1_family-       1036 CAGGAGCCAAGAGACCTGGAAGAGGTGGTTGAGGAT-GANGTCCTCCCNC 1084

  scaffold14|si    1031910 ACACACACAGTCTCAAGTTGGTTTGTGAT-GGTGGCAAAATTGTCA 1031954
                           - -----          ?       v   -  i     i  i    
  rnd-1_family-       1085 -C-----CAGTCTCAAGNTGGTTTGGGATGGGCGGCAAGATCGTCA 1124

Matrix = 20p43g.matrix
Kimura (with divCpGMod) = 17.93
Transitions / transversions = 2.33 (14/6)
Gap_init rate = 0.15 (19 / 131), avg. gap size = 1.42 (27 / 19)

323 15.37 0.00 12.12 scaffold14|size2522936 1031881 1031954 (1465773) rnd-1_family-187#DNA/hAT-Tag1 29 94 (3288) m_b19s001i18 32676

  scaffold14|si    1031881 GGGGTGGTTGAGGACAAAAATCCCCCCACACACACACAGTCTCAAGTTGG 1031930
                                         ii vi-   i   v -------         v    
  rnd-1_family-         29 GGGGTGGTTGAGGATGATG-TCCTCCCCC-------CAGTCTCAATTTGG 70

  scaffold14|si    1031931 TTTGTGATGGTGGCAAAATTGTCA 1031954
                               v     ?     i  i    
  rnd-1_family-         71 TTTGGGATGGNGGCAAGATCGTCA 94

Matrix = 20p43g.matrix
Kimura (with divCpGMod) = 15.61
Transitions / transversions = 1.50 (6/4)
Gap_init rate = 0.11 (8 / 73), avg. gap size = 1.00 (8 / 8)


1639 16.87 9.73 6.13 scaffold14|size2522936 1031988 1032429 (1465298) C scaffold360|size312727_(dbseq-nr_717)_[58593,65069]#LTR/Gypsy (0) 6477 6021 m_b19s001i19 32677

  scaffold14|si    1031988 TGACCTGAGTC---AGTCATGGCAAAAAATATTAAGTGCAAAAATTATAG 1032034
                                    i --- i ii v i         i --              
C scaffold360|s       6477 TGACCTGAGCCGAAAATTGTCGTAAAAAATATCA--TGCAAAAATTATAG 6430

  scaffold14|si    1032035 GTAGTTTTGACAGGTGTTGAAGAATTGATTTTTATGAGCT-TATTTTGCT 1032083
                                  i         i     v i  -           -      i- 
C scaffold360|s       6429 GTAGTTTCGACAGGTGTCGAAGATTCGA-TTTTATGAGCTATATTTTA-T 6382

  scaffold14|si    1032084 ACAATTTTGAGGATGGAAGGACAGTGGAACTGCAATTCCATTCCTCACAA 1032133
                                 v    i      i i            - i    v   vv  i 
C scaffold360|s       6381 ACAATTGTGAGAATGGAAAGGCAGTGGAACTGC-ACTCCAGTCCAAACGA 6333

  scaffold14|si    1032134 TGCAATTGAACATTGTGTAGAA-CCTACACAAAATTGGTATATTTCTACC 1032182
                                vi  v           v-i        v -      i  iv    
C scaffold360|s       6332 TGCAAACGATCATTGTGTAGACTTCTACACAATA-TGGTATGTTCATACC 6284

  scaffold14|si    1032183 CTTCTCAA----------------------GGTGTTCCCTTGTTTGGGGC 1032210
                                i  ----------------------       i           i
C scaffold360|s       6283 CTTCTTAAAGATGTTCAGATCTTCCTCAAGGGTGTTCTCTTGTTTGGGGT 6234

  scaffold14|si    1032211 CATGGATTTCTGTGTTGGGAAGTCCATGCCATTGGGAGTAGGGCAGTGGA 1032260
                           iv  i i   ii       i          i i     -------     
C scaffold360|s       6233 TCTGAACTTCCATGTTGGGGAGTCCATGCCGTCGGGAG-------GTGGA 6191

  scaffold14|si    1032261 CTTGTGT-CTTGGG-----GAG-----TCCATGT--CTTTTGGATCAGGG 1032297
                             iviv -      -----   -----     v --v     v i vi  
C scaffold360|s       6190 CTCTCCTACTTGGGGTCCTGAGAATGCTCCATTTAGGTTTTGTACCCAGG 6141

  scaffold14|si    1032298 TCGGTGCACTCTCTTCCTGGGGAGTCCTGA-GAATTTTCCTTTTAATTTT 1032346
                           --   i  -----------iii  -v    -vv  vi   v    iv   
C scaffold360|s       6140 --GGTACA-----------AAAAG-GCTGATTCATGCTCCATTTAGGTTT 6105

  scaffold14|si    1032347 TGTACCTAGGGGTACAAAAGAGGGCTGATTCTTGGCCTATGTCACTCGCC 1032396
                                 i            - i                            
C scaffold360|s       6104 TGTACCCAGGGGTACAAAA-AAGGCTGATTCTTGGCCTATGTCACTCGCC 6056

  scaffold14|si    1032397 CCCATGAATGGAGTATCAGATACATAT--AACAAA 1032429
                               i              i  v v  --      
C scaffold360|s       6055 CCCACGAATGGAGTATCAGGTAAAAATGGAACAAA 6021

Matrix = 20p43g.matrix
Kimura (with divCpGMod) = 17.12
Transitions / transversions = 1.69 (44/26)
Gap_init rate = 0.09 (38 / 441), avg. gap size = 1.87 (71 / 38)

627 12.74 3.88 0.94 scaffold14|size2522936 1032338 1032440 (1465287) C scaffold57|size959080_(dbseq-nr_623)_[153127,159601]#LTR/Gypsy (364) 6111 6006 m_b19s001i20 32677

  scaffold14|si    1032338 TTTAATTTTTGTACCTAGGGGTACAAAAGAGGGCTGATTCTTGGCCTATG 1032387
                               iv         i            i   -                 
C scaffold57|si       6111 TTTAGGTTTTGTACCCAGGGGTACAAAAAAGG-CTGATTCTTGGCCTATG 6063

  scaffold14|si    1032388 TCACTCGCCCCCATGAATGGAGTATCAGATACA----TATAACAAACTAA 1032433
                                        i              i  v ----v i  v    iv 
C scaffold57|si       6062 TCACTCGCCCCCACGAATGGAGTATCAGGTAAAAAGGAACAAAAAACCTA 6013

  scaffold14|si    1032434 AGAGTTT 1032440
                             v    
C scaffold57|si       6012 AGTGTTT 6006

Matrix = 20p43g.matrix
Kimura (with divCpGMod) = 12.96
Transitions / transversions = 1.17 (7/6)
Gap_init rate = 0.02 (2 / 102), avg. gap size = 2.50 (5 / 2)

1341 19.48 10.93 4.64 scaffold14|size2522936 1032373 1032738 (1464989) C scaffold47|size554194_(dbseq-nr_186)_[432836,439198]#LTR/Gypsy (422) 5941 5554 m_b19s001i21 32677

  scaffold14|si    1032373 GATTCTTGGCCTATGTCACTCGCCCCCATGAATGGAGTATCAGAT----- 1032417
                                                       i              i -----
C scaffold47|si       5941 GATTCTTGGCCTATGTCACTCGCCCCCACGAATGGAGTATCAGGTGGAAA 5892

  scaffold14|si    1032418 ------------ACATATAACAAACTAAAGAGTT----TGTTACT--TAT 1032449
                           ------------  vi  i   ii--   i i  ---- i v  i-- i 
C scaffold47|si       5891 AAGAGGAAAAAAACCCATGACAGG--AAAAAATTAACCTATAACCCCTGT 5844

  scaffold14|si    1032450 AT---------TTAATGAGTAAGTGTTG-ATTGAAGAGGAGAGGCCGTTT 1032489
                             ---------i   v v          -          -    ------
C scaffold47|si       5843 ATGGTGACCAGCTAAAGCGTAAGTGTTGTATTGAAGAGG-GAGG------ 5801

  scaffold14|si    1032490 TGTTGTTTGAAACTGACATTCAATAC--TGTTTTAATT-----TTGGTTG 1032532
                             iiiiv i   ---------     --  i  v i  -----i  v v 
C scaffold47|si       5800 TGCCACATAAAA---------AATACCATGCTTAAGTTAAAGGCTGTTGG 5760

  scaffold14|si    1032533 TTAAGAAAAGGTGTAATTCTTTGTATATTTAATCTTTCGAATTTTGTTCT 1032582
                               i   i     i i i  ivv  i  v        ii         i
C scaffold47|si       5759 TTAAAAAAGGGTGTGACTTTTCTGATGTTAAATCTTTCAGATTTTGTTCC 5710

  scaffold14|si    1032583 GCGTTGAATCCTGATGGTGCCATTTTTATGAACTGATGTGATAGTCCAAG 1032632
                                   i      i  v     iv     i                  
C scaffold47|si       5709 GCGTTGAACCCTGATAGTCCCATTCGTATGAGCTGATGTGATAGTCCAAG 5660

  scaffold14|si    1032633 GATCACTTTCAGATCTACTTTCACCTATGTGGAGTATACCATGTTTCATA 1032682
                                      v i v   i  vvv v  i    v       v   iv  
C scaffold47|si       5659 GATCACTTTCATACCGACTCTCTGATTTGCGGAGGATACCATCTTTTCTA 5610

  scaffold14|si    1032683 AGAAGTACTAGATCACCAACTTTGTAGTCCCCATCTCGACGTGAGCGATT 1032732
                                    v             i  i    v   vi i           
C scaffold47|si       5609 AGAAGTACTTGATCACCAACTTTATAATCCCAATCATGGCGTGAGCGATT 5560

  scaffold14|si    1032733 TCCCCG 1032738
                            i    
C scaffold47|si       5559 TTCCCG 5554

Matrix = 20p43g.matrix
Kimura (with divCpGMod) = 21.59
Transitions / transversions = 1.72 (43/25)
Gap_init rate = 0.07 (26 / 365), avg. gap size = 2.23 (58 / 26)

2149 11.29 0.63 0.00 scaffold14|size2522936 1032422 1032740 (1464987) C scaffold18|size1287306_(dbseq-nr_114)_[110336,116816]#LTR/Gypsy (509) 5972 5652 m_b19s001i22 32677

  scaffold14|si    1032422 ATAACAAACTAAAGAGTTTGTTACTTATATTTAATGAGTAAGTGTTGATT 1032471
                                i                 vvi  i v   i            v  
C scaffold18|si       5972 ATAACGAACTAAAGAGTTTGTTAAACATGTGTAACGAGTAAGTGTTGTTT 5923

  scaffold14|si    1032472 GAAGAGG-AGAGGCCGTTTTGTTG-TTTGAAACTGACATTCAATACTGTT 1032519
                                  -    v         i -               i     v   
C scaffold18|si       5922 GAAGAGGGAGAGTCCGTTTTGTCGCTTTGAAACTGACATTTAATACGGTT 5873

  scaffold14|si    1032520 TTAATTTTGGTTGTTAAGAAAAGGTGTAATTCTTTGTATATTTAATCTTT 1032569
                               v            i           i    i       i i     
C scaffold18|si       5872 TTAAGTTTGGTTGTTAAAAAAAGGTGTAACTCTTCGTATATTCAGTCTTT 5823

  scaffold14|si    1032570 CGAATTTTGTTCTGCGTTGAATCCTGATGGTGCCATTTTTATGAACTGAT 1032619
                            vi    v    i                        iv           
C scaffold18|si       5822 CTGATTTGGTTCCGCGTTGAATCCTGATGGTGCCATTCGTATGAACTGAT 5773

  scaffold14|si    1032620 GTGATAGTCCAAGGATCACTTTCAGATCTACTTTCACCTATGTGGAGTAT 1032669
                                                   v              v  i       
C scaffold18|si       5772 GTGATAGTCCAAGGATCACTTTCATATCTACTTTCACCTTTGCGGAGTAT 5723

  scaffold14|si    1032670 ACCATGTTTCATAAGAAGTACTAGATCACCAACTTTGTAGTCCCCATCTC 1032719
                                v   iv           v                     v   v 
C scaffold18|si       5722 ACCATCTTTTCTAAGAAGTACTTGATCACCAACTTTGTAGTCCCAATCAC 5673

  scaffold14|si    1032720 GACGTGAGCGATTTCCCCGTT 1032740
                                    v    i i    
C scaffold18|si       5672 GACGTGAGCTATTTTCTCGTT 5652

Matrix = 20p43g.matrix
Kimura (with divCpGMod) = 9.94
Transitions / transversions = 1.00 (18/18)
Gap_init rate = 0.01 (2 / 318), avg. gap size = 1.00 (2 / 2)


933 20.42 2.81 3.64 scaffold14|size2522936 1032741 1032989 (1464738) scaffold170|size558746_(dbseq-nr_246)_[277812,288266]#LTR/Gypsy 1749 1995 (8460) m_b19s001i23 32678

  scaffold14|si    1032741 GGTTATTGGAAGTCCCAAGAGTGTACCGGTGGGTTGCCAGCT-TTTTACC 1032789
                                ii    - ii           v        i  i i -     iv
  scaffold170|s       1749 GGTTACCGGAA-TTTCAAGAGTGTACGGGTGGGTTACCGGTTCTTTTATA 1797

  scaffold14|si    1032790 CATTGTTTAAGCCACAGACCACAGATACATTTATCACGCTAAGCTGTGAA 1032839
                               ii       i  vv------- v i        i       v    
  scaffold170|s       1798 CATTACTTAAGCCGCATT-------TTCGTTTATCACACTAAGCTTTGAA 1840

  scaffold14|si    1032840 CCAAAAAAAATTCTCTGGAGAGTTCGTGTGGTTCATGACTGAGAATTTGC 1032889
                           v       v  ii  -    v v i  v  v         v v       
  scaffold170|s       1841 GCAAAAAATATCTTC-GGAGTGGTTGTTTGTTTCATGACTCACAATTTGC 1889

  scaffold14|si    1032890 -AATTACTAGTTACAAACAGGAAGATCACCTGTTG--GGTCTAGTTTTGG 1032936
                           -   i  v    ii    v v              -- i           
  scaffold170|s       1890 GAATCACGAGTTGTAAACTGCAAGATCACCTGTTGCAGATCTAGTTTTGG 1939

  scaffold14|si    1032937 TGTTGATTCTAGGCTTGATCATTGATTTTTTGTGG--AG-GCGTATTGGT 1032983
                            v ii      v        vv      iv v   --  -    v    v
  scaffold170|s       1940 TTTCAATTCTACGCTTGATCTATGATTTCATTTGGTTAGTGCGTTTTGGG 1989

  scaffold14|si    1032984 TCTATT 1032989
                           i     
  scaffold170|s       1990 CCTATT 1995

Matrix = 20p43g.matrix
Kimura (with divCpGMod) = 21.86
Transitions / transversions = 0.96 (24/25)
Gap_init rate = 0.06 (14 / 248), avg. gap size = 1.14 (16 / 14)


480 13.17 9.46 2.53 scaffold14|size2522936 1032928 1033075 (1464652) C rnd-5_family-1816#Unknown (73) 646 489 m_b19s001i24 32679

  scaffold14|si    1032928 TAGTTTT--GGTGTTGATTCTAGGCTTGATCATTG-ATTTTTTGTGGAG- 1032973
                             v    --    v      vi  -   v i-   -     v v   v -
C rnd-5_family-        646 TATTTTTACGGTGATGATTCGGGG-TTGTTT-TTGTATTTTATTTGGTGA 599

  scaffold14|si    1032974 --GCGTATTGGTTCTATTTT-------CGAATGGGTTGGTTTCATATATG 1033014
                           --  v       i       -------     vv   ?    ? i  -  
C rnd-5_family-        598 CAGCTTATTGGTCCTATTTTTTATTGACGAATCCGTTNGTTTNACAT-TG 550

  scaffold14|si    1033015 T-TGTGCCATTTTTTATACACCCTCCATGTAGGAATTAAATATGAATGTT 1033063
                            -   - v        v          ?i          i  i       
C rnd-5_family-        549 TCTGT-CAATTTTTTAAACACCCTCCANATAGGAATTAAGTACGAATGTT 501

  scaffold14|si    1033064 GAGAATTCCTGT 1033075
                                       
C rnd-5_family-        500 GAGAATTCCTGT 489

Matrix = 20p43g.matrix
Kimura (with divCpGMod) = 14.08
Transitions / transversions = 0.58 (7/12)
Gap_init rate = 0.07 (10 / 147), avg. gap size = 1.80 (18 / 10)

268 20.94 12.57 5.62 scaffold14|size2522936 1033018 1033184 (1464543) C rnd-3_family-259#Unknown (122) 373 196 m_b19s001i26 32679

  scaffold14|si    1033018 TGCCA--TTTTTTATACACCCTCCATGTAGGAATTAAATATGAATGTTGA 1033065
                                -- i ? i - v ?      vi          i  ii   v    
C rnd-3_family-        373 TGCCAAATCTNTCA-AAANCCTCCAAATAGGAATTAAGTACAAATTTTGA 325

  scaffold14|si    1033066 GAATTCCTGTTTGCTAGGCCT---------AATGAGTATAAG--TACTAT 1033104
                                  i -- i i  i v --------- v  ?v  v i --      
C rnd-3_family-        324 GAATTCCCG--TACCAGACGTATGTCATTCACTGNCTAGAGGCCTACTAT 277

  scaffold14|si    1033105 ----CAGAAGTGA--CTGTGCCAAAAA-ATGAGAACACAAGAATAACACA 1033147
                           ----i v vv   --  v?        -  iv?           v     
C rnd-3_family-        276 ATTCTACACTTGACGCTTNGCCAAAAATATACNAACACAAGAATTACACA 227

  scaffold14|si    1033148 TTGGGACT-GAAATTTTAGTACCGTGTGCCTACATGAT 1033184
                           -----   -?    vi  v --ii i i       ?  
C rnd-3_family-        226 -----ACTCNAAATACTACT--TATATACCTACATNAT 196

Matrix = 20p43g.matrix
Kimura (with divCpGMod) = 25.45
Transitions / transversions = 1.20 (18/15)
Gap_init rate = 0.10 (17 / 166), avg. gap size = 1.82 (31 / 17)


615 5.13 0.00 0.00 scaffold14|size2522936 1032998 1033075 (1464652) rnd-1_family-131#Unknown 1 78 (134) m_b19s001i25 32680

  scaffold14|si    1032998 GGTTGGTTTCATATATGTTGTGCCATTTTTTATACACCCTCCATGTAGGA 1033047
                                    i         v            v           i     
  rnd-1_family-          1 GGTTGGTTTTATATATGTTCTGCCATTTTTTAAACACCCTCCATATAGGA 50

  scaffold14|si    1033048 ATTAAATATGAATGTTGAGAATTCCTGT 1033075
                                                       
  rnd-1_family-         51 ATTAAATATGAATGTTGAGAATTCCTGT 78

Matrix = 20p43g.matrix
Kimura (with divCpGMod) = 5.32
Transitions / transversions = 1.00 (2/2)
Gap_init rate = 0.00 (0 / 77), avg. gap size = 0.0 (0 / 0)


480 13.17 9.46 2.53 scaffold14|size2522936 1032928 1033075 (1464652) C rnd-5_family-1816#Unknown (73) 646 489 m_b19s001i24 32679

  scaffold14|si    1032928 TAGTTTT--GGTGTTGATTCTAGGCTTGATCATTG-ATTTTTTGTGGAG- 1032973
                             v    --    v      vi  -   v i-   -     v v   v -
C rnd-5_family-        646 TATTTTTACGGTGATGATTCGGGG-TTGTTT-TTGTATTTTATTTGGTGA 599

  scaffold14|si    1032974 --GCGTATTGGTTCTATTTT-------CGAATGGGTTGGTTTCATATATG 1033014
                           --  v       i       -------     vv   ?    ? i  -  
C rnd-5_family-        598 CAGCTTATTGGTCCTATTTTTTATTGACGAATCCGTTNGTTTNACAT-TG 550

  scaffold14|si    1033015 T-TGTGCCATTTTTTATACACCCTCCATGTAGGAATTAAATATGAATGTT 1033063
                            -   - v        v          ?i          i  i       
C rnd-5_family-        549 TCTGT-CAATTTTTTAAACACCCTCCANATAGGAATTAAGTACGAATGTT 501

  scaffold14|si    1033064 GAGAATTCCTGT 1033075
                                       
C rnd-5_family-        500 GAGAATTCCTGT 489

Matrix = 20p43g.matrix
Kimura (with divCpGMod) = 14.08
Transitions / transversions = 0.58 (7/12)
Gap_init rate = 0.07 (10 / 147), avg. gap size = 1.80 (18 / 10)

268 20.94 12.57 5.62 scaffold14|size2522936 1033018 1033184 (1464543) C rnd-3_family-259#Unknown (122) 373 196 m_b19s001i26 32679

  scaffold14|si    1033018 TGCCA--TTTTTTATACACCCTCCATGTAGGAATTAAATATGAATGTTGA 1033065
                                -- i ? i - v ?      vi          i  ii   v    
C rnd-3_family-        373 TGCCAAATCTNTCA-AAANCCTCCAAATAGGAATTAAGTACAAATTTTGA 325

  scaffold14|si    1033066 GAATTCCTGTTTGCTAGGCCT---------AATGAGTATAAG--TACTAT 1033104
                                  i -- i i  i v --------- v  ?v  v i --      
C rnd-3_family-        324 GAATTCCCG--TACCAGACGTATGTCATTCACTGNCTAGAGGCCTACTAT 277

  scaffold14|si    1033105 ----CAGAAGTGA--CTGTGCCAAAAA-ATGAGAACACAAGAATAACACA 1033147
                           ----i v vv   --  v?        -  iv?           v     
C rnd-3_family-        276 ATTCTACACTTGACGCTTNGCCAAAAATATACNAACACAAGAATTACACA 227

  scaffold14|si    1033148 TTGGGACT-GAAATTTTAGTACCGTGTGCCTACATGAT 1033184
                           -----   -?    vi  v --ii i i       ?  
C rnd-3_family-        226 -----ACTCNAAATACTACT--TATATACCTACATNAT 196

Matrix = 20p43g.matrix
Kimura (with divCpGMod) = 25.45
Transitions / transversions = 1.20 (18/15)
Gap_init rate = 0.10 (17 / 166), avg. gap size = 1.82 (31 / 17)


3600 25.69 7.04 1.63 scaffold14|size2522936 1033098 1034375 (1463352) scaffold170|size558746_(dbseq-nr_246)_[277812,288266]#LTR/Gypsy 2013 3358 (7097) m_b19s001i27 32678

  scaffold14|si    1033098 GTACTATCAGAAGTGACTGTGCCAAAAAATGAGAACACAA-----GAATA 1033142
                                 i            i          i         -----     
  scaffold170|s       2013 GTACTACCAGAAGTGACTGCGCCAAAAAATAAGAACACAACATAAGAATA 2062

  scaffold14|si    1033143 ACACATTGGGACTGAAATTTTAGTACCGTGTGCCTACATGATTGGTGCGT 1033192
                            i - v    i      v  -i iiiv     i    i  v   v i v 
  scaffold170|s       2063 ATA-AGTGGGGCTGAAAATT-GGCGTAGTGTGTCTACGTGTTTGTTACTT 2110

  scaffold14|si    1033193 ATTCCGTTGTATCACCATACCTCATTCTTGCGTGACAT---CAT-TGCC- 1033237
                               vv         vvi    v       i   i   --- i -  vi-
  scaffold170|s       2111 ATTCGTTTGTATCACGTCACCTAATTCTTGTGTGGCATATTCGTATGATA 2160

  scaffold14|si    1033238 -TACAGCATAGGGTATGATACAATACCATACCATACTACAACA------- 1033279
                           -     iv   vi   v-  ii-  ivi               -------
  scaffold170|s       2161 ATACAGTTTAGTATATC-TATG-TATGGTACCATACTACAACAATGGTGC 2208

  scaffold14|si    1033280 ----CACAACAGCAAACATTGGGG-GTGCACTCTCACTTCTTTCCCATTA 1033324
                           ---- v  ivii   vii v vi - i  v        v     v   i 
  scaffold170|s       2209 TTGACCCAGAGACAACTGTAGCAGTGCGCCCTCTCACTGCTTTCACATCA 2258

  scaffold14|si    1033325 ------------------ATTCCACCA-------------GCCCATCATG 1033343
                           ------------------   v  i  -------------          
  scaffold170|s       2259 CACATGTGTATTTTTTCAATTACATCACTGATACCTCACCGCCCATCATG 2308

  scaffold14|si    1033344 GGAACAGCCAAAACTCAGCTCACAGACTGAGTTTGGGATCCCGCCTGGCA 1033393
                                i   i        ii             vvvvv        v   
  scaffold170|s       2309 GGAACGGCCGAAACTCAGTCCACAGACTGAGTTATCCCTCCCGCCTTGCA 2358

  scaffold14|si    1033394 CCAACATGTAGCCAACAACAACTGGCAGCGGCAGCTCAATTTCTAATGTG 1033443
                             iv i   v     v     i          v v vv    iviiv   
  scaffold170|s       2359 CCGCCGTGTTGCCAAGAACAATTGGCAGCGGCCGGTATATTTTGGGGGTG 2408

  scaffold14|si    1033444 AGTTCTAATGAACTCAACCATTTCTACCGAGTTTTAATCACCACATGCC- 1033492
                              vv v v  vi iiv ivv      vivi  v  v        i v -
  scaffold170|s       2409 AGTAATCAAGATTTTGTCTTGTTCTACAATATTATACTCACCACACGGCA 2458

  scaffold14|si    1033493 -ATTTTTGTCAATTAAATATTTACAGGGGTACCACGGGAATGGCCGAAAC 1033541
                           -      v           v  i    vv     vv i   v i i    
  scaffold170|s       2459 AATTTTTTTCAATTAAATAGTTGCAGGCCTACCAGCGAAATCGTCAAAAC 2508

  scaffold14|si    1033542 TCAGCCCCACAGACTGAGTTTGCCCTCCCACCTGGCACTGCCATGTAGCC 1033591
                               -i              v v v i ii   v v  i       v   
  scaffold170|s       2509 TCAG-TCCACAGACTGAGTTAGGCATTCTGCCTTGGACCGCCATGTTGCC 2557

  scaffold14|si    1033592 AAGAACAATTGGCAATGG--AGTGTCAATAATAAAGGTGAGTTATGTTGA 1033639
                             v           iii --i  i --  vi iii   i  v   v vi 
  scaffold170|s       2558 AACAACAATTGGCAGCAGCCGGTAT--ATTGTGGGGGTAAGATATTTAAA 2605

  scaffold14|si    1033640 ACTCGCC---CTTTAATCATTATTACACTCACCACATGTCATTTTTATTC 1033686
                               vi ---i i  --  ii i  i          i   v     v i 
  scaffold170|s       2606 ACTCTTCATGTTCTA--CACCACTATACTCACCACACGTCCTTTTTTTCC 2653

  scaffold14|si    1033687 AATTAAATATTTACAGGTCTA-ATTGA-AAAATGACCAAAACCCAGCACA 1033734
                                    v           - iv i-     vi  i    i   iv  
  scaffold170|s       2654 AATTAAATAGTTACAGGTCTATACGGGCAAAATTGCCGAAACTCAGTCCA 2703

  scaffold14|si    1033735 CAGACTGAGTTA-GTATACCCGCCTGGCACCGTCATCTAGCCAACCACAA 1033783
                                       - i  -i    v v v    i i v v     vv    
  scaffold170|s       2704 CAGACTGAGTTAGGCAT-TCCGCATTGGACCGCCGTGTTGCCAAGAACAA 2752

  scaffold14|si    1033784 TTGGCCACGGCAGGTATATTTTCAGGGTGAGTTCTGATTAACTCAACAAT 1033833
                                vi    v          vi         i v  v      v vv 
  scaffold170|s       2753 TTGGCAGCGGCCGGTATATTTTGGGGGTGAGTTTTCATGAACTCATCTTT 2802

  scaffold14|si    1033834 TTCTACCAAGTTTTACTCACCACACG-TCATCTTTTT-AATTTAGTATTT 1033881
                             ii  vvvi  v i    v    i -    i     -    v v  v  
  scaffold170|s       2803 TTTCACACTATTGTGCTCAACACATGTTCATTTTTTTCAATTAATTAGTT 2852

  scaffold14|si    1033882 ACAGGGCTACCATGG--GAATGGTCAAAACTCAG-CCA-----ACAGACT 1033923
                                v    --   --i   v i i        -i  -----       
  scaffold170|s       2853 ACAGGTCTAC--TGGCAAAATCGCCGAAACTCAGTTCACAGACACAGACT 2900

  scaffold14|si    1033924 GAGTTAGCCCTCCTGCCTGGCACCACTGAGTATCCAAGAACAATTGGCAG 1033973
                                  v v i i    v v   i iiv  vv                 
  scaffold170|s       2901 GAGTTAGGCATTCCGCCTTGGACCGCCATGTTGCCAAGAACAATTGGCAG 2950

  scaffold14|si    1033974 CAGCGGGAATAATTTTGGGGTTAGTTATGATGAACTCAACCTTTT---TT 1034020
                               v  v   v v v     v  v   -- v  ---   ii  i---  
  scaffold170|s       2951 CAGCCGGTATATTGTGGGGGTAAGATAT--TTAA---AACTCTTCATGTT 2995

  scaffold14|si    1034021 CAATA-TATTTTACACAGCACATGTCAGTATTTTTTCCATTCATTTACTA 1034069
                            v i -i i v   v  v         i -iv     v   v v vii  
  scaffold170|s       2996 CTACACCACTATACTCACCACATGTCAAT-CATTTTCAATTAAATAGTTA 3044

  scaffold14|si    1034070 CAGGCCTACTGGCAAAATGGCTGAAACTCAGCTCAAAGACTGAGTTCGGC 1034119
                               i    v v i    v  i         ii  v          v   
  scaffold170|s       3045 CAGGTCTACGGTCGAAATCGCCGAAACTCAGTCCACAGACTGAGTTAGGC 3094

  scaffold14|si    1034120 GTCCCACCTGGCAGGGCTGCATAGTCAACAACAATTGGCAGCAACTAGTA 1034169
                           i i ii   v v vv  iiii vii   v            iii ii   
  scaffold170|s       3095 ATTCTGCCTTGGATCGCCATGTTACCAAGAACAATTGGCAGTGGCCGGTA 3144

  scaffold14|si    1034170 TATGTTGAATGTGAGTCATTATGATCTCAATCATTTTT---ACTCTTGCT 1034216
                              v   iiv      vv i    vv  -   v     ---   v   iv
  scaffold170|s       3145 TATTTTGGGGGTGAGTATTCATGAAATC-ATCTTTTTTCACACTATTGTA 3193

  scaffold14|si    1034217 TTGACTACAT-CTAA---TTTTCAATTTATTTATTTCAG----ACCAGCA 1034258
                           i v vi    -i   ---         v   vi  v   ----  ii   
  scaffold170|s       3194 CTCAACACATGTTAATTTTTTTCAATTAATTAGTTACAGGTCTACTGGCA 3243

  scaffold14|si    1034259 ATGGGATCTGCGAAACTCAGCCCACAGACTGAGGTTGGCATCCCACCTGG 1034308
                            ---i   vv          i            v v     i  i v v 
  scaffold170|s       3244 A---AATCGCCGAAACTCAGTCCACAGACTGAGTTAGGCATTCCGCATTG 3290

  scaffold14|si    1034309 CACTGCCCTGTAGCCAACAACAATTGCCAACCGCGTGTCCATTTT-AAGG 1034357
                           v  i   v   v     v        v  i v   v  vi     -ii  
  scaffold170|s       3291 GACCGCCGTGTTGCCAAGAACAATTGGCAGCGGCGGGTATATTTTGGGGG 3340

  scaffold14|si    1034358 TGAGTTCTGATGAACTCA 1034375
                                 i v         
  scaffold170|s       3341 TGAGTTTTCATGAACTCA 3358

Matrix = 20p43g.matrix
Kimura (with divCpGMod) = 29.01
Transitions / transversions = 0.93 (156/167)
Gap_init rate = 0.04 (50 / 1277), avg. gap size = 2.24 (112 / 50)

4555 23.97 6.20 2.66 scaffold14|size2522936 1033350 1034768 (1462959) scaffold170|size558746_(dbseq-nr_246)_[277812,288266]#LTR/Gypsy 2873 4340 (6115) m_b19s001i28 32678

  scaffold14|si    1033350 GCCAAAACTCAGCTCACAGAC------TGAGTTTGGGATCCCGCCTGGCA 1033393
                              i        i        ------      v  v  i      v v 
  scaffold170|s       2873 GCCGAAACTCAGTTCACAGACACAGACTGAGTTAGGCATTCCGCCTTGGA 2922

  scaffold14|si    1033394 CCAACATGTAGCCAACAACAACTGGCAGCGGCAGCTCAATTTCTAATGTG 1033443
                             iv     v     v     i       i  v v vv   viviiv  i
  scaffold170|s       2923 CCGCCATGTTGCCAAGAACAATTGGCAGCAGCCGGTATATTGTGGGGGTA 2972

  scaffold14|si    1033444 AG-T-TCTAATGAACTCAACCAT-TTCTACCGAGTTTTAATCACCACATG 1033490
                             - - i   --     v-i   -      vvvii v  v          
  scaffold170|s       2973 AGATATTTAA--AACTCT-TCATGTTCTACACCACTATACTCACCACATG 3019

  scaffold14|si    1033491 CCATTT-TTGTCAATTAAATATTTACAGGGGTACCACGGGAATGGCCGAA 1033539
                           i  v i-  v           v       vv   viiv i   v      
  scaffold170|s       3020 TCAATCATTTTCAATTAAATAGTTACAGGTCTACGGTCGAAATCGCCGAA 3069

  scaffold14|si    1033540 ACTCAGCCCCACAGACTGAGTTTGCCCTCCCACCTGGCACTGCCATGTAG 1033589
                                 i  -            v v v i ii   v v ii       vi
  scaffold170|s       3070 ACTCAGTCC-ACAGACTGAGTTAGGCATTCTGCCTTGGATCGCCATGTTA 3118

  scaffold14|si    1033590 CCAAGAACAATTGGCAATGG--AGTGTCAATAATAAAGGTGAGTTATGTT 1033637
                                           i   --i  i --  vv iii       vv vv 
  scaffold170|s       3119 CCAAGAACAATTGGCAGTGGCCGGTAT--ATTTTGGGGGTGAGTATTCAT 3166

  scaffold14|si    1033638 GAACTCGCCCTTTAAT-CATTATTACACTCACCACATGTCATTTTTATTC 1033686
                              v  ii i   vvi-  i    ii     v       i v    v   
  scaffold170|s       3167 GAAATCATCTTTTTTCACACTATTGTACTCAACACATGTTAATTTTTTTC 3216

  scaffold14|si    1033687 AATTAAATATTTACAGGTCTAATTGAAAAATGACCAAAACCCAGCACACA 1033736
                                 v  v           v v v     vi  i    i   iv    
  scaffold170|s       3217 AATTAATTAGTTACAGGTCTACTGGCAAAATCGCCGAAACTCAGTCCACA 3266

  scaffold14|si    1033737 GACTGAGTTAG-TATACCCGCCTGGCACCGTCATCTAGCCAACCACAATT 1033785
                                      -i  -i    v v v    i i v v     vv      
  scaffold170|s       3267 GACTGAGTTAGGCAT-TCCGCATTGGACCGCCGTGTTGCCAAGAACAATT 3315

  scaffold14|si    1033786 GGCCACGGCAGGTATATTTTCAGGGTGAGTTCTGATTAACTCAACAATTT 1033835
                              vi    i          vi         i v  v      v vv   
  scaffold170|s       3316 GGCAGCGGCGGGTATATTTTGGGGGTGAGTTTTCATGAACTCATCTTTTT 3365

  scaffold14|si    1033836 CTACCAAGTTTTACTCACCACACGTCA---TCTTTTTAATTTAGTATTTA 1033882
                            -   vvi  v      v  iii  i --- i    i    v v  v   
  scaffold170|s       3366 C-ACCCTATTATACTCAACATGTGTTAATTTTTTTTCAATTAATTAGTTA 3414

  scaffold14|si    1033883 CAGGGCTACCATGGGAATGGTCAAAACTCAGCCAACAGACTGAGTTAGCC 1033932
                               v    iivv i   v iii        i v              v 
  scaffold170|s       3415 CAGGTCTACTGGCGAAATCGCTGAAACTCAGTCCACAGACTGAGTTAGGC 3464

  scaffold14|si    1033933 CTCCTGCCTGGCACCACTGAGTATCCAAGAACAATTGGCAGCAGCGGGAA 1033982
                           v i i    v v   i   v  vv                 ii  i  v 
  scaffold170|s       3465 ATTCCGCCTCGGACCGCTGTGTTGCCAAGAACAATTGGCAGTGGCAGGTA 3514

  scaffold14|si    1033983 TAATTTTGGGGTTAGTTATGATGAACTCAACCTTTTTTCAATATATTTTA 1034032
                             v   v     v    v v i       v --       viv    v  
  scaffold170|s       3515 TATTTTGGGGGTGAGTTTTCACGAACTCATC--TTTTTCACCCTATTATA 3562

  scaffold14|si    1034033 CACAGCACATGTCAGTATTTTTTCCATTCATTTACTACAGGCCTACTGGC 1034082
                            v  i       i----       v   v vvvii        i v vvv
  scaffold170|s       3563 CTCAACACATGTT----TTTTTTCAATTAAAAAGTTACAGGCCCAGTTCA 3608

  scaffold14|si    1034083 AAAATGGCTGAAACTCAGCTCAAAGACTGAGTTCGGCGTCCCACCTGGCA 1034132
                           i    vv vi         i  v          i  vi ii i i v   
  scaffold170|s       3609 GAAATCCCGAAAACTCAGCCCACAGACTGAGTTTGGGATTTCGCTTTGCA 3658

  scaffold14|si    1034133 GGGCTGCATAGTCAACAACAATTGGCAGCAACTAGTATAT-GTTGAATGT 1034181
                           vv  i ii v i    i i v        ii v       -iv ii v  
  scaffold170|s       3659 CCGCCGTGTTGCCAACGATATTTGGCAGCGGCGAGTATATTAATAGAGGT 3708

  scaffold14|si    1034182 GAGTCATTATGATCT-CAATCATTTTTACTCTTGCTTTGACTACATCTAA 1034230
                               iii-   ivv -    i        v    ii              
  scaffold170|s       3709 GAGTTGC-ATGGAATACAATTATTTTTACACTTGTCTTGACTACATCTAA 3757

  scaffold14|si    1034231 TTTTCAATTTATTTATTTCAGACCAGCAATGGGATCTGC-GAAACTCAGC 1034279
                                    vv          i    vv      v v  -         i
  scaffold170|s       3758 TTTTCAATTATTTTATTTCAGGCCAGGCATGGGAACAGCCGAAACTCAGT 3807

  scaffold14|si    1034280 CCACAGACTGAGGTTGGCATCCCACCTGGCACTGCCCTGTAGCCAACAAC 1034329
                                       v       i  i   v    i  iv   v         
  scaffold170|s       3808 CCACAGACTGAGTTTGGCATTCCGCCTTGCACCGCTGTGTTGCCAACAAC 3857

  scaffold14|si    1034330 AATTGCCAACCGCGTGTCCATT-TTAAGGTGAGTTCTGATGAACTCAAAC 1034378
                           iv iiv  ivv  i   vv   -   v        v --    v      
  scaffold170|s       3858 GTTCAGCAGAGGCATGTAAATTCTTATGGTGAGTTAT--TGAAGTCAAAC 3905

  scaffold14|si    1034379 TATTTTACAAATGTTTTCTTTTCGGCTTAGTTTCAATTACATATTTAATT 1034428
                             iv    i v    v iv    i     i         i   v      
  scaffold170|s       3906 TACATTACGATTGTTATTGTTTCAGCTTAATTTCAATTATATAATTAATT 3955

  scaffold14|si    1034429 TCCTTCTACTGTGGTGCGGATG--GTCCGAAGTATCCTTTTT-------- 1034468
                                    iv     vvi  i--    iv     iv     --------
  scaffold170|s       3956 TCCTTCTACCTTGGTGATAATATTGTCCACAGTATTGTTTTTCATCTTGA 4005

  scaffold14|si    1034469 ---AGCTTGGAGCTGAAATTTTGGCTGATGTGGTATTAAGGCTTGTTGTT 1034515
                           ---       i              -- iv  -----------   iv  
  scaffold170|s       4006 AGCAGCTTGGGGCTGAAATTTTGGC--ACCTG-----------TGTCCTT 4042

  scaffold14|si    1034516 TGGGAGGATGAAG----GGGCAGGCCC--AGAATTTATATGATGTAGTAT 1034559
                            v  v  ii  v ----    i     -- i   v i - i         
  scaffold170|s       4043 TTGGTGGGCGATGTGTTGGGCGGGCCCCTAAAATATGT-TAATGTAGTAT 4091

  scaffold14|si    1034560 GTTTAATTTTGCTAGTAAGGATAAATTGCACATACTCCGCTCAATCTTAC 1034609
                                   v ii    iii        i         ------- v   i
  scaffold170|s       4092 GTTTAATTATATTAGTGGAGATAAATTACACATACTC-------TATTAT 4134

  scaffold14|si    1034610 TGTAGTCTAACATTA-------------------------TAACAGACCC 1034634
                                  i    v  -------------------------    - vi  
  scaffold170|s       4135 TGTAGTCCAACAGTAGGTAGCCCTCCTGGTAACCCTCCTGTAAC-GTTCC 4183

  scaffold14|si    1034635 GGTAGCCCTCC-CTACACTCCGGTAACACTCCGGTAC------------- 1034670
                                      -v  ii          v         -------------
  scaffold170|s       4184 GGTAGCCCTCCGGTATGCTCCGGTAACCCTCCGGTACTCTCCAGTAGCCT 4233

  scaffold14|si    1034671 --------ACTTCTGATTGTCCTCCTGTACACTTCTGTTAAATCACCTGT 1034712
                           --------v    i i  ii     i         i v v vi v  ii 
  scaffold170|s       4234 TCCCGTAACCTTCCGGTTACCCTCCCGTACACTTCCGGTTACCCTCCCAT 4283

  scaffold14|si    1034713 ACACATCCGGTATGCCACTGTTTAACA-TTTTTTAGCTACTAAGTAATGC 1034761
                               v             i v v    -      i               
  scaffold170|s       4284 ACACTTCCGGTATGCCACCGGTAAACATTTTTTTGGCTACTAAGTAATGC 4333

  scaffold14|si    1034762 AGTTACA 1034768
                                i 
  scaffold170|s       4334 AGTTATA 4340

Matrix = 20p43g.matrix
Kimura (with divCpGMod) = 26.64
Transitions / transversions = 0.94 (160/171)
Gap_init rate = 0.04 (62 / 1418), avg. gap size = 2.05 (127 / 62)


1082 12.09 9.09 5.07 scaffold14|size2522936 1034766 1034974 (1462753) scaffold170|size558746_(dbseq-nr_246)_[277812,288266]#LTR/Gypsy 1684 1900 (8555) m_b19s001i29 32681

  scaffold14|si    1034766 ACACTGCAAACGAAAAACACCGGTAACCTCCCC----------------- 1034798
                                                            -----------------
  scaffold170|s       1684 ACACTGCAAACGAAAAACACCGGTAACCTCCCCGTACACTTGCAAAATGT 1733

  scaffold14|si    1034799 -AGAGTGTACGGGGAGGTTACCGGAATTTCAAGAGTGTACGGGTGGGTTA 1034847
                           -                                                 
  scaffold170|s       1734 CAGAGTGTACGGGGAGGTTACCGGAATTTCAAGAGTGTACGGGTGGGTTA 1783

  scaffold14|si    1034848 CCGGATTTTTTAGACATTACTTAAGCCGTATTTTCGTTTATCACGCTAAG 1034897
                               v i     v               i               i     
  scaffold170|s       1784 CCGGTTCTTTTATACATTACTTAAGCCGCATTTTCGTTTATCACACTAAG 1833

  scaffold14|si    1034898 TTTTTACACAAAAT-TACCCCCAGAGTGTACGGGTGGCATACCGGTAGTT 1034946
                           i   v vi     v-  i ii i     -----  v iv ----  --  
  scaffold170|s       1834 CTTTGAAGCAAAAAATATCTTCGGAGTG-----GTTGTTT----GT--TT 1872

  scaffold14|si    1034947 CATGACTGAAACTTCCTCAATCACGAGT 1034974
                                  v v v  iviv          
  scaffold170|s       1873 CATGACTCACAATTTGCGAATCACGAGT 1900

Matrix = 20p43g.matrix
Kimura (with divCpGMod) = 12.16
Transitions / transversions = 1.00 (12/12)
Gap_init rate = 0.07 (14 / 208), avg. gap size = 2.14 (30 / 14)


2096 6.02 0.00 1.50 scaffold14|size2522936 1034925 1035194 (1462533) C rnd-1_family-165#LTR/Gypsy (0) 614 349 m_b19s001i30 32682

  scaffold14|si    1034925 TACGGGTGGCATACCGGTAGTTCATGACTGAAACTTCCTCAATCACGAGT 1034974
                                                                  ?          
C rnd-1_family-        614 TACGGGTGGCATACCGGTAGTTCATGACTGAAACTTCCTNAATCACGAGT 565

  scaffold14|si    1034975 CCGTACATCAAAGATACTTTGTTGGGCCTAGTCCAGCAAGTTCTACTAGA 1035024
                            iv             i                   i i           
C rnd-1_family-        564 CTTTACATCAAAGATATTTTGTTGGGCCTAGTCCAGTAGGTTCTACTAGA 515

  scaffold14|si    1035025 TGAGGGATTTCTATGAAGCATCCACCAAAAAAATCGTTGTGACGGAACAA 1035074
                                                                             
C rnd-1_family-        514 TGAGGGATTTCTATGAAGCATCCACCAAAAAAATCGTTGTGACGGAACAA 465

  scaffold14|si    1035075 CATGGGTCCACTGTCTCGTGACAAGTGTAAACAGAACTCACATTCATTCA 1035124
                                       i                                     
C rnd-1_family-        464 CATGGGTCCACTATCTCGTGACAAGTGTAAACAGAACTCACATTCATTCA 415

  scaffold14|si    1035125 ATCAAACCCTCTCTTCTAACACAACACTATTCAATTTCAGCCTGACACAG 1035174
                              i                                   - vvi   v  
C rnd-1_family-        414 ATCGAACCCTCTCTTCTAACACAACACTATTCAATTTCA-CAGAACAAAG 366

  scaffold14|si    1035175 CTTTTCAATACTAACAGAAC 1035194
                            v i---       vi i  
C rnd-1_family-        365 CGTC---ATACTAAGGGGAC 349

Matrix = 20p43g.matrix
Kimura (with divCpGMod) = 5.95
Transitions / transversions = 1.67 (10/6)
Gap_init rate = 0.01 (4 / 269), avg. gap size = 1.00 (4 / 4)


2959 4.27 0.26 2.39 scaffold14|size2522936 1035692 1036075 (1461652) rnd-5_family-1738#LINE/R1 186 561 (15728) m_b19s001i31 32683

  scaffold14|si    1035692 ACACAACAAAGCGTCATACTAAGGGGAGAAGGACGGGAACCATACAAAAA 1035741
                              ?                       vv        i            
  rnd-5_family-        186 ACANAACAAAGCGTCATACTAAGGGGACTAGGACGGGGACCATACAAAAA 235

  scaffold14|si    1035742 CGTGCGGGAGAAAGGAGTATAGGCACTGTAAAAATAGTAAAAGAACAACG 1035791
                                                        iv     i             
  rnd-5_family-        236 CGTGCGGGAGAAAGGAGTATAGGCACTGTGTAAATAATAAAAGAACAACG 285

  scaffold14|si    1035792 ACAAACTATAGTGTGCATAATTAATTGTTCTTCAATTAGTTGGCATAATA 1035841
                                      v                         ?            
  rnd-5_family-        286 ACAAACTATAGAGTGCATAATTAATTGTTCTTCAATTNGTTGGCATAATA 335

  scaffold14|si    1035842 ATGTTACGCGATTCCTCCGCACCAAGAACCAGCAAAAGCCCCACATGATC 1035891
                                   ?                        -                
  rnd-5_family-        336 ATGTTACGNGATTCCTCCGCACCAAGAACCAGC-AAAGCCCCACATGATC 384

  scaffold14|si    1035892 ATTAATACTATAGCACTATTCAAGGTTGATACATCATCATAAGTGGACAA 1035941
                                      i                 i                    
  rnd-5_family-        385 ATTAATACTATGGCACTATTCAAGGTTGACACATCATCATAAGTGGACAA 434

  scaffold14|si    1035942 GA-CCTGGCGTGTGTTGATCACACTTTACTTAAAGCCGAAGTGGCATGGG 1035990
                             -    v       i        ?                i        
  rnd-5_family-        435 GATCCTGTCGTGTGTCGATCACACNTTACTTAAAGCCGAAGCGGCATGGG 484

  scaffold14|si    1035991 ATTTCAGAATCTGAGACATGAACTCCGTGGAGGTTCCAACAAGCCCAATT 1036040
                                             i    v                      -  i
  rnd-5_family-        485 ATTTCAGAATCTGAGACACGAACGCCGTGGAGGTTCCAACAAGCCC-ATC 533

  scaffold14|si    1036041 GAGAGACTCACACCGAGTCTCTCAAAACACCCACA 1036075
                           ------             v   -           
  rnd-5_family-        534 ------CTCACACCGAGTCACTC-AAACACCCACA 561

Matrix = 20p43g.matrix
Kimura (with divCpGMod) = 3.68
Transitions / transversions = 1.29 (9/7)
Gap_init rate = 0.03 (10 / 383), avg. gap size = 1.00 (10 / 10)


1625 3.63 0.00 0.52 scaffold14|size2522936 1036527 1036720 (1461007) rnd-1_family-144#LTR/Gypsy 467 659 (2217) m_b19s001i32 32684

  scaffold14|si    1036527 TTTGTTTGGTCCGAGCCATTAGTGAAATAATAATGTCACGCTTGGCACGG 1036576
                                                              i              
  rnd-1_family-        467 TTTGTTTGGTCCGAGCCATTAGTGAAATAATAATGCCACGCTTGGCACGG 516

  scaffold14|si    1036577 TCTTCGGTCTTTGTGTCATGCAGACATTGTGTACGATACAATAGAGATTT 1036626
                                                   v             -           
  rnd-1_family-        517 TCTTCGGTCTTTGTGTCATGCAGAGATTGTGTACGATA-AATAGAGATTT 565

  scaffold14|si    1036627 ATGGTGACATTTATGATTCGCATCAATTGATGGAAAATGGCGCGACACCT 1036676
                                     v                                       
  rnd-1_family-        566 ATGGTGACATGTATGATTCGCATCAATTGATGGAAAATGGCGCGACACCT 615

  scaffold14|si    1036677 GCATGAAACAATACATAGGAATCAGTACAAATTCAGTAGACACA 1036720
                            v  i   i                       v           
  rnd-1_family-        616 GGATAAAATAATACATAGGAATCAGTACAAATACAGTAGACACA 659

Matrix = 20p43g.matrix
Kimura (with divCpGMod) = 3.72
Transitions / transversions = 0.75 (3/4)
Gap_init rate = 0.01 (1 / 193), avg. gap size = 1.00 (1 / 1)


8068 2.01 0.11 0.00 scaffold14|size2522936 1036724 1037620 (1460107) rnd-5_family-1738#LINE/R1 1538 2435 (13854) m_b19s001i33 32683

  scaffold14|si    1036724 CAATCGCACCATCGTTTAGCACGCTTGTACGAATGCTATGCAGAACACTT 1036773
                                                                             
  rnd-5_family-       1538 CAATCGCACCATCGTTTAGCACGCTTGTACGAATGCTATGCAGAACACTT 1587

  scaffold14|si    1036774 ATTGTCATCTAAGGAAGTTGTAAGAGATAGGAGGGTTGCTAGATTTGGTG 1036823
                                                                             
  rnd-5_family-       1588 ATTGTCATCTAAGGAAGTTGTAAGAGATAGGAGGGTTGCTAGATTTGGTG 1637

  scaffold14|si    1036824 GCAACGGAAGCCAAATGGGAGATGACCTACCATTAAGCAATTACAAGAAA 1036873
                                   i                                         
  rnd-5_family-       1638 GCAACGGAGGCCAAATGGGAGATGACCTACCATTAAGCAATTACAAGAAA 1687

  scaffold14|si    1036874 AGTGCTGAACATTACCTGGCCAGTGAGGTGAGTTATGCTGGACACCTCGC 1036923
                                                    i                        
  rnd-5_family-       1688 AGTGCTGAACATTACCTGGCCAGTGGGGTGAGTTATGCTGGACACCTCGC 1737

  scaffold14|si    1036924 CATAATCTGCCAGAGGAAACCGGAGGACATTGTTAATGTCGACTAACTGT 1036973
                                                                      v     v
  rnd-5_family-       1738 CATAATCTGCCAGAGGAAACCGGAGGACATTGTTAATGTCGACAAACTGG 1787

  scaffold14|si    1036974 ATGCTATGTATGACATCATATCCAAGATTAAAACACCTTCTTGTGAAACT 1037023
                                            i                v               
  rnd-5_family-       1788 ATGCTATGTATGACATCGTATCCAAGATTAAAACTCCTTCTTGTGAAACT 1837

  scaffold14|si    1037024 GACAGACAACGTTTTGAAAACCTCAAAGCTGCGCTGTGTGAGGAGAAAGC 1037073
                                             v                        v      
  rnd-5_family-       1838 GACAGACAACGTTTTGAATACCTCAAAGCTGCGCTGTGTGAGGCGAAAGC 1887

  scaffold14|si    1037074 AAGATTGGACGAGGTCAAGAAGAGGATTGAAACAATCACGACAAAATAGA 1037123
                           i            i  i                     v           
  rnd-5_family-       1888 GAGATTGGACGAGATCGAGAAGAGGATTGAAACAATCAAGACAAAATAGA 1937

  scaffold14|si    1037124 GGGCATGGTTCTATTTAGCATGAAGTAATTATAAATCATTAATCTAGATT 1037173
                            i                 v                              
  rnd-5_family-       1938 GAGCATGGTTCTATTTAGCCTGAAGTAATTATAAATCATTAATCTAGATT 1987

  scaffold14|si    1037174 TAGGATTGTTATTTACCTGTCCCCCGTGTCTTA-TTTTCGGCACCAAAGC 1037222
                             v                       i      -                
  rnd-5_family-       1988 TACGATTGTTATTTACCTGTCCCCCGCGTCTTATTTTTCGGCACCAAAGC 2037

  scaffold14|si    1037223 TTGTCATTCTCATGTCTTCTGCCTCTTTCCTTGCTTACCAAGACACTTCT 1037272
                                                                             
  rnd-5_family-       2038 TTGTCATTCTCATGTCTTCTGCCTCTTTCCTTGCTTACCAAGACACTTCT 2087

  scaffold14|si    1037273 TTGGCTTTCTTTTCCTGACACGCTTCTTTTTCACATCAAAGCACTTGACA 1037322
                                                                             
  rnd-5_family-       2088 TTGGCTTTCTTTTCCTGACACGCTTCTTTTTCACATCAAAGCACTTGACA 2137

  scaffold14|si    1037323 TCAAGGCAACCCGCACACTTCCCGCCGATACGACTAGCTGTGTTCAGTTT 1037372
                                                                             
  rnd-5_family-       2138 TCAAGGCAACCCGCACACTTCCCGCCGATACGACTAGCTGTGTTCAGTTT 2187

  scaffold14|si    1037373 ACAAATTTTGCATCGTAAGGACTGCTTTGCTTTCGCTTTGCCACCAAAAC 1037422
                                                                             
  rnd-5_family-       2188 ACAAATTTTGCATCGTAAGGACTGCTTTGCTTTCGCTTTGCCACCAAAAC 2237

  scaffold14|si    1037423 AACCTCTGCATAACCCGCCACCAACTTGGGCAACGTTTTTATGACAATTA 1037472
                                                            ?                
  rnd-5_family-       2238 AACCTCTGCATAACCCGCCACCAACTTGGGCAANGTTTTTATGACAATTA 2287

  scaffold14|si    1037473 GCACATTTCTTCTTGTGCTCTGGTTTGGCATGTTTGTAGCAAAACTTTTT 1037522
                                                                             
  rnd-5_family-       2288 GCACATTTCTTCTTGTGCTCTGGTTTGGCATGTTTGTAGCAAAACTTTTT 2337

  scaffold14|si    1037523 ATCCTTGCAGATGGCGTGGACATAGCTGCTACAGGATTCGATACAACACT 1037572
                                                                             
  rnd-5_family-       2338 ATCCTTGCAGATGGCGTGGACATAGCTGCTACAGGATTCGATACAACACT 2387

  scaffold14|si    1037573 TTGTGCGTTCCCTTTTCTTGACGCAGACTTTTTTGATAGTGTCGGCTT 1037620
                            i                                     i        
  rnd-5_family-       2388 TCGTGCGTTCCCTTTTCTTGACGCAGACTTTTTTGATAGCGTCGGCTT 2435

Matrix = 20p43g.matrix
Kimura (with divCpGMod) = 1.42
Transitions / transversions = 1.25 (10/8)
Gap_init rate = 0.00 (1 / 896), avg. gap size = 1.00 (1 / 1)


3150 2.98 0.27 0.54 scaffold14|size2522936 1037630 1038000 (1459727) rnd-5_family-1738#LINE/R1 192 561 (15728) m_b19s001i34 32685

  scaffold14|si    1037630 CAAAGCGTCATACTAAGGGGACTATAGGACGGGGACCATACAAAAACGTG 1037679
                                                   --                        
  rnd-5_family-        192 CAAAGCGTCATACTAAGGGGACTA--GGACGGGGACCATACAAAAACGTG 239

  scaffold14|si    1037680 CGGCAGAAAGGAGTATAGGCACTGTATAAATAATAAAAGAACAACGACAA 1037729
                              v                     i                        
  rnd-5_family-        240 CGGGAGAAAGGAGTATAGGCACTGTGTAAATAATAAAAGAACAACGACAA 289

  scaffold14|si    1037730 ACTATAGTGTGCATAATTAATTGTTCTTCAATTAGTTGGCATAATAATGT 1037779
                                  v                         ?                
  rnd-5_family-        290 ACTATAGAGTGCATAATTAATTGTTCTTCAATTNGTTGGCATAATAATGT 339

  scaffold14|si    1037780 TACGCGATTCCTCCGCACCAAGAACCAGCAAAGCCCCACATGATCATTAA 1037829
                               ?                                             
  rnd-5_family-        340 TACGNGATTCCTCCGCACCAAGAACCAGCAAAGCCCCACATGATCATTAA 389

  scaffold14|si    1037830 TACTATAGCACTATTCAAGGTTGATACATCATCATAAGTGGACAAGA-CC 1037878
                                 i                 i                      -  
  rnd-5_family-        390 TACTATGGCACTATTCAAGGTTGACACATCATCATAAGTGGACAAGATCC 439

  scaffold14|si    1037879 TGCCGTGTGTTGATCACACTTTACTTAAAGCCAATGTGGCATGGGATTTC 1037928
                             i       i        ?            i v i             
  rnd-5_family-        440 TGTCGTGTGTCGATCACACNTTACTTAAAGCCGAAGCGGCATGGGATTTC 489

  scaffold14|si    1037929 AGAATCTGAGACATGAACGCCGTGGAGGTTCCAACAAGCCCATCCTCACA 1037978
                                        i                                    
  rnd-5_family-        490 AGAATCTGAGACACGAACGCCGTGGAGGTTCCAACAAGCCCATCCTCACA 539

  scaffold14|si    1037979 CCGAGTCACTCAAACACCCACA 1038000
                                                 
  rnd-5_family-        540 CCGAGTCACTCAAACACCCACA 561

Matrix = 20p43g.matrix
Kimura (with divCpGMod) = 2.05
Transitions / transversions = 2.67 (8/3)
Gap_init rate = 0.01 (3 / 370), avg. gap size = 1.00 (3 / 3)


4804 3.67 3.48 0.17 scaffold14|size2522936 1038459 1039032 (1458695) rnd-1_family-144#LTR/Gypsy 467 1059 (1817) m_b19s001i35 32686

  scaffold14|si    1038459 TTTGTTTGCACCGAGCCATTAGTGAAATAATAATGCCACGCTTGGCACGG 1038508
                                   vv                                        
  rnd-1_family-        467 TTTGTTTGGTCCGAGCCATTAGTGAAATAATAATGCCACGCTTGGCACGG 516

  scaffold14|si    1038509 TCTTTGGTCTTTGTGTCATGCAGAGATTGTGTACGATACAATAGAGATTT 1038558
                               i                                 -           
  rnd-1_family-        517 TCTTCGGTCTTTGTGTCATGCAGAGATTGTGTACGATA-AATAGAGATTT 565

  scaffold14|si    1038559 ATGGTGACATGTATGATTCGCATCAATTGATGGAAAATGGCGCAACACCT 1038608
                                                                      i      
  rnd-1_family-        566 ATGGTGACATGTATGATTCGCATCAATTGATGGAAAATGGCGCGACACCT 615

  scaffold14|si    1038609 GCATAAAATAATACATAGGAATCAGTACAAATACAGTAGACACACATGAC 1038658
                            v                                                
  rnd-1_family-        616 GGATAAAATAATACATAGGAATCAGTACAAATACAGTAGACACACATGAC 665

  scaffold14|si    1038659 AAAATTTCAGCCCGTCGATAATCTCCGTAACAAGACATGCCAC------- 1038701
                                                                      -------
  rnd-1_family-        666 AAAATTTCAGCCCGTCGATAATCTCCGTAACAAGACATGCCACTCGCCAG 715

  scaffold14|si    1038702 -------------GACAAAAATTCCATGGCGGGAAAATGGAATCGGTAAG 1038738
                           -------------                 vi ?                
  rnd-1_family-        716 GCAGTCCCTCCTCGACAAAAATTCCATGGCTAGNAAATGGAATCGGTAAG 765

  scaffold14|si    1038739 ATCACCCATTCCTCTTATTTCACACCCTTGCCTTCCCAACTGCCAGCCTG 1038788
                                                         i         i   i   i 
  rnd-1_family-        766 ATCACCCATTCCTCTTATTTCACACCCTTGTCTTCCCAACCGCCGGCCCG 815

  scaffold14|si    1038789 TCAACACTGCAAAAGCGTTCCTTGATTGTGGATAATGAACACAGCATCAT 1038838
                                                                             
  rnd-1_family-        816 TCAACACTGCAAAAGCGTTCCTTGATTGTGGATAATGAACACAGCATCAT 865

  scaffold14|si    1038839 CATGGAATGTGGAGACGACATAAACACATGGATGGGGGACTATTTCGCTC 1038888
                                  v    v     v v                             
  rnd-1_family-        866 CATGGAAAGTGGCGACGAAAGAAACACATGGATGGGGGACTATTTCGCTC 915

  scaffold14|si    1038889 TTATCGGCGATGGCGTTCTACATTCTGATAACGGCGACACTCGCTGTAAA 1038938
                               v                    i  i                     
  rnd-1_family-        916 TTATGGGCGATGGCGTTCTACATTCCGACAACGGCGACACTCGCTGTAAA 965

  scaffold14|si    1038939 CTTGCATTCCATATGATCTCACACAGGAACCCCAACGATGGATCAAGGAT 1038988
                                                   i      v                  
  rnd-1_family-        966 CTTGCATTCCATATGATCTCACACGGGAACCACAACGATGGATCAAGGAT 1015

  scaffold14|si    1038989 GCTCTGCCAGTACCTGGAAACTGTAGTTGACGAAGAATTGAAGA 1039032
                                                            i          
  rnd-1_family-       1016 GCTCTGCCAGTACCTGGAAACTGTAGTTGACGAGGAATTGAAGA 1059

Matrix = 20p43g.matrix
Kimura (with divCpGMod) = 2.62
Transitions / transversions = 1.10 (11/10)
Gap_init rate = 0.01 (3 / 573), avg. gap size = 7.00 (21 / 3)


16450 1.14 0.49 0.22 scaffold14|size2522936 1039044 1040893 (1456834) rnd-5_family-1738#LINE/R1 2015 3869 (12420) m_b19s001i36 32685

  scaffold14|si    1039044 GTCTTATTTT-CGGCACCAAAGCTTGTCATTCTCATGTCTTCTGCCTCTT 1039092
                                     -                                       
  rnd-5_family-       2015 GTCTTATTTTTCGGCACCAAAGCTTGTCATTCTCATGTCTTCTGCCTCTT 2064

  scaffold14|si    1039093 TCCTTGCTTACCATGACACTTCTTTGGCTTTCTTTTCCTGACACGCTTCT 1039142
                                        v                                    
  rnd-5_family-       2065 TCCTTGCTTACCAAGACACTTCTTTGGCTTTCTTTTCCTGACACGCTTCT 2114

  scaffold14|si    1039143 TTTTCACATCAAAGCACTTGACATCAAGGCAACCCGCACACTTCCCGCCG 1039192
                                                                             
  rnd-5_family-       2115 TTTTCACATCAAAGCACTTGACATCAAGGCAACCCGCACACTTCCCGCCG 2164

  scaffold14|si    1039193 ATACGACTAGCTGTGTTCAGTTTACAAATTTTGCATCGTAAGGACTGCTT 1039242
                                                                             
  rnd-5_family-       2165 ATACGACTAGCTGTGTTCAGTTTACAAATTTTGCATCGTAAGGACTGCTT 2214

  scaffold14|si    1039243 TGCTTTCGCTTTGCCACCAAAACAACCTCTGCAAAACCCGCCACCAACTT 1039292
                                                            v                
  rnd-5_family-       2215 TGCTTTCGCTTTGCCACCAAAACAACCTCTGCATAACCCGCCACCAACTT 2264

  scaffold14|si    1039293 GGGCAAAATTTTTATGACATTTAGCACATTTCTTCTTGTGCTCTGGTTTG 1039342
                                 ?i           v                              
  rnd-5_family-       2265 GGGCAANGTTTTTATGACAATTAGCACATTTCTTCTTGTGCTCTGGTTTG 2314

  scaffold14|si    1039343 GCATGTTTGTAGCAAAACTTTTTATCCTTGCAGATGGCGTGGACATAGCT 1039392
                                                                             
  rnd-5_family-       2315 GCATGTTTGTAGCAAAACTTTTTATCCTTGCAGATGGCGTGGACATAGCT 2364

  scaffold14|si    1039393 GCTACAGGATTCGATACAACACTTCGTGCGTTCCCTTTTCTTGACGCAGA 1039442
                                                                             
  rnd-5_family-       2365 GCTACAGGATTCGATACAACACTTCGTGCGTTCCCTTTTCTTGACGCAGA 2414

  scaffold14|si    1039443 CTTTTTTGATAGCGTCGGCTTTCCCTGATATCAATGCGCCTTTTACCAAT 1039492
                                                                i            
  rnd-5_family-       2415 CTTTTTTGATAGCGTCGGCTTTCCCTGATATCAATGCACCTTTTACCAAT 2464

  scaffold14|si    1039493 GCATTGGGTTCATGACCATTGCATTCCGAAATTGTTCCTGCAGTAGCACC 1039542
                                            ?                            v   
  rnd-5_family-       2465 GCATTGGGTTCATGACCNTTGCATTCCGAAATTGTTCCTGCAGTAGAACC 2514

  scaffold14|si    1039543 CGTCATCTTTTCCCACATAAGAGAAAGATCTGCCAACTTTCGTGGGGCAT 1039592
                                                                             
  rnd-5_family-       2515 CGTCATCTTTTCCCACATAAGAGAAAGATCTGCCAACTTTCGTGGGGCAT 2564

  scaffold14|si    1039593 CAGTCTCCAAGTCACCCTTGACTTTCTTCCAAGATCCTCTCGACTCATAG 1039642
                                                                            i
  rnd-5_family-       2565 CAGTCTCCAAGTCACCCTTGACTTTCTTCCAAGATCCTCTCGACTCATAA 2614

  scaffold14|si    1039643 TATGATCTGTCTTCATTCATTTTCGTAAAAACATTTTTTTACGCGCTAGT 1039692
                           v                                --               
  rnd-5_family-       2615 AATGATCTGTCTTCATTCATTTTCGTAAAAACA--TTTTTACGCGCTAGT 2662

  scaffold14|si    1039693 TTGTGCGCTTCCGCAAGGGATCGAGGACGTTCCCATCTGTACCATCAGGA 1039742
                                                   -                      v  
  rnd-5_family-       2663 TTGTGCGCTTCCGCAAGGGATCGA-GACGTTCCCATCTGTACCATCACGA 2711

  scaffold14|si    1039743 AAATATTTCTGCACAGTAGGTCCCCCATTATCTTCAAAAGCGAAGCCGAA 1039792
                                    i           -                            
  rnd-5_family-       2712 AAATATTTCCGCACAGTAGGT-CCCCATTATCTTCAAAAGCGAAGCCGAA 2760

  scaffold14|si    1039793 GGTTCTTTGTTGAGAACTGCCTTGCCATCCTTTGTCTTGACAAGTTCGCC 1039842
                                                                          i  
  rnd-5_family-       2761 GGTTCTTTGTTGAGAACTGCCTTGCCATCCTTTGTCTTGACAAGTTCACC 2810

  scaffold14|si    1039843 GTCATCGTCCACTTCCCATACTGATGCGTAGACCTTCAAACTGTCCTCTC 1039892
                                                                             
  rnd-5_family-       2811 GTCATCGTCCACTTCCCATACTGATGCGTAGACCTTCAAACTGTCCTCTC 2860

  scaffold14|si    1039893 TTTCTATTTCGTCCAAAAAATCAACGGGGTGCCCTTCAACTTCCAAATAG 1039942
                                              i                              
  rnd-5_family-       2861 TTTCTATTTCGTCCAAAAAGTCAACGGGGTGCCCTTCAACTTCCAAATAG 2910

  scaffold14|si    1039943 TAAATATTCCTTATAACGTTGTCATATGCATTGATGAGTTCCCTCGTCCA 1039992
                                                                             
  rnd-5_family-       2911 TAAATATTCCTTATAACGTTGTCATATGCATTGATGAGTTCCCTCGTCCA 2960

  scaffold14|si    1039993 ATAATCCACAGATCGTTCAAAACAAATTTCTCGATGCACAGCATCGAATG 1040042
                                                                             
  rnd-5_family-       2961 ATAATCCACAGATCGTTCAAAACAAATTTCTCGATGCACAGCATCGAATG 3010

  scaffold14|si    1040043 CGTCACGATGTAATCCTTCTTCCACTAGTTTCGCAGCCTCTTTCCGCATC 1040092
                                                                             
  rnd-5_family-       3011 CGTCACGATGTAATCCTTCTTCCACTAGTTTCGCAGCCTCTTTCCGCATC 3060

  scaffold14|si    1040093 CTCGGGTAAATTTCCATTAACAAAGCCTCCTGCTTGTCTGAGAGCACTAT 1040142
                           i                                                 
  rnd-5_family-       3061 TTCGGGTAAATTTCCATTAACAAAGCCTCCTGCTTGTCTGAGAGCACTAT 3110

  scaffold14|si    1040143 GTCAGTGACATCATCATTTCTTTCAGGCGGGGTGTTCGACAATTCCCCAA 1040192
                                                     i                       
  rnd-5_family-       3111 GTCAGTGACATCATCATTTCTTTCAGACGGGGTGTTCGACAATTCCCCAA 3160

  scaffold14|si    1040193 TCTTGGATGAAGTCAAAACATCAGGCTTTTGGCGTTTCCGTTCAGGCGAC 1040242
                                                                        i    
  rnd-5_family-       3161 TCTTGGATGAAGTCAAAACATCAGGCTTTTGGCGTTTCCGTTCAGACGAC 3210

  scaffold14|si    1040243 GGCCTTTCTTGCACATATGCAC-TTTTTCCACCCATTCCTCATGCTTCTT 1040291
                                                 -                           
  rnd-5_family-       3211 GGCCTTTCTTGCACATATGCACTTTTTTCCACCCATTCCTCATGCTTCTT 3260

  scaffold14|si    1040292 GTTCGACCATTTTAGCCTGACATATTCTTTA-CCCGAAATGTAACAAAAC 1040340
                                                          -                  
  rnd-5_family-       3261 GTTCGACCATTTTAGCCTGACATATTCTTTACCCCGAAATGTAACAAAAC 3310

  scaffold14|si    1040341 CAGTCAATTGCCGGACGGTTATATAAGACTCGTTCTTCCCAACAAAAGCA 1040390
                                                                             
  rnd-5_family-       3311 CAGTCAATTGCCGGACGGTTATATAAGACTCGTTCTTCCCAACAAAAGCA 3360

  scaffold14|si    1040391 CATTCGTCTCTCTTAATACGACTTTCTTCAAGCACAAAATAAGGAGAATG 1040440
                                                                             
  rnd-5_family-       3361 CATTCGTCTCTCTTAATACGACTTTCTTCAAGCACAAAATAAGGAGAATG 3410

  scaffold14|si    1040441 CTCCCTTAGCTTTGCAATGACTCCAGATA-TTTTTTAGCCTTGAACCCGT 1040489
                                     i                  -                    
  rnd-5_family-       3411 CTCCCTTAGCCTTGCAATGACTCCAGATATTTTTTTAGCCTTGAACCCGT 3460

  scaffold14|si    1040490 ATGGCTCTATCATGTCTACAGGGGAACACTGCGTAACGTCCTTTCGCCAT 1040539
                                                                 i           
  rnd-5_family-       3461 ATGGCTCTATCATGTCTACAGGGGAACACTGCGTAACGCCCTTTCGCCAT 3510

  scaffold14|si    1040540 TCACCGTTGTCTTTATCACCATCCCAGAATGTTATTTTCTTTTGTTCGTA 1040589
                                                                           v 
  rnd-5_family-       3511 TCACCGTTGTCTTTATCACCATCCCAGAATGTTATTTTCTTTTGTTCGAA 3560

  scaffold14|si    1040590 GAATTGGT--CGAGTCGTCTTGAGAATTGTGCGTTTGTGGTGTTCCTGTT 1040637
                                   --                                        
  rnd-5_family-       3561 GAATTGGTCCCGAGTCGTCTTGAGAATTGTGCGTTTGTGGTGTTCCTGTT 3610

  scaffold14|si    1040638 CCCTCGCATGCTTCATGTTCATCCGATTCCTCTCACGTCGTCGTTGGCGC 1040687
                                                             i           i   
  rnd-5_family-       3611 CCCTCGCATGCTTCATGTTCATCCGATTCCTCTCGCGTCGTCGTTGACGC 3660

  scaffold14|si    1040688 --CGTATCTTCCGTCTCGAT-CCCCGTGGTTCCATTGTTACATTTTGACA 1040734
                           --                  -                             
  rnd-5_family-       3661 TTCGTATCTTCCGTCTCGATCCCCCGTGGTTCCATTGTTACATTTTGACA 3710

  scaffold14|si    1040735 GTCGCGGGCACGATTGATGTGTTGACTGTTCTGAGTAAAGTCTGTGTATC 1040784
                                                                             
  rnd-5_family-       3711 GTCGCGGGCACGATTGATGTGTTGACTGTTCTGAGTAAAGTCTGTGTATC 3760

  scaffold14|si    1040785 ACTATTGACAATTGGTTGCGTGCATTGGTTCTGCAACCAAAATGTTAGTG 1040834
                                                                             
  rnd-5_family-       3761 ACTATTGACAATTGGTTGCGTGCATTGGTTCTGCAACCAAAATGTTAGTG 3810

  scaffold14|si    1040835 TACTCTAGATCGCAGGAGACAGCCTCGTTAGGGTGGCGTAAAGAAGTGTC 1040884
                                                            i                
  rnd-5_family-       3811 TACTCTAGATCGCAGGAGACAGCCTCGTTAGGGCGGCGTAAAGAAGTGTC 3860

  scaffold14|si    1040885 ACTTGATGC 1040893
                                    
  rnd-5_family-       3861 ACTTGATGC 3869

Matrix = 20p43g.matrix
Kimura (with divCpGMod) = 1.00
Transitions / transversions = 2.00 (14/7)
Gap_init rate = 0.01 (11 / 1849), avg. gap size = 1.18 (13 / 11)


638 4.77 1.18 1.18 scaffold14|size2522936 1040896 1040980 (1456747) C rnd-5_family-4228#Unknown (0) 85 1 m_b19s001i38 32687

  scaffold14|si    1040896 GGCTGAAATTTTGGCAC-GTGTGTCTACATAATTTGTACTTATTCCTTTG 1040944
                                      -  i  -     v                          
C rnd-5_family-         85 GGCTGAAATTT-GGTACCGTGTGGCTACATAATTTGTACTTATTCCTTTG 37

  scaffold14|si    1040945 TACAGCGGGATCTCACTCTCGCGCGACCTCTCGTAT 1040980
                              i                             v  
C rnd-5_family-         36 TACGGCGGGATCTCACTCTCGCGCGACCTCTCGGAT 1

Matrix = 20p43g.matrix
Kimura (with divCpGMod) = 3.78
Transitions / transversions = 1.00 (2/2)
Gap_init rate = 0.02 (2 / 84), avg. gap size = 1.00 (2 / 2)


285 25.02 2.65 4.50 scaffold14|size2522936 1040892 1041004 (1456723) scaffold170|size558746_(dbseq-nr_246)_[277812,288266]#LTR/Gypsy 2067 2177 (8278) m_b19s001i37 32688

  scaffold14|si    1040892 GCGGGGCTGAAATTTTGGCAC-GTGTGTCTACATAATTTG-TACTTATTC 1040939
                            i          -v     ii-          i -i    -         
  scaffold170|s       2067 GTGGGGCTGAAA-ATTGGCGTAGTGTGTCTACGT-GTTTGTTACTTATTC 2114

  scaffold14|si    1040940 CTTTGTACAGCGGGATCTCACTCTCGCGCGACCT-CTCGTATGGTACTAT 1040988
                           v      ivi  vv i  v i   i i i i v -i       i  v  -
  scaffold170|s       2115 GTTTGTATCACGTCACCTAATTCTTGTGTGGCATATTCGTATGATAATA- 2163

  scaffold14|si    1040989 TGTAGTCTCGTATGTC 1041004
                           --i   i v    i  
  scaffold170|s       2164 --CAGTTTAGTATATC 2177

Matrix = 20p43g.matrix
Kimura (with divCpGMod) = 28.73
Transitions / transversions = 2.00 (18/9)
Gap_init rate = 0.07 (8 / 112), avg. gap size = 1.00 (8 / 8)


9813 1.10 0.55 0.00 scaffold14|size2522936 1041004 1042094 (1455633) rnd-5_family-1738#LINE/R1 3869 4965 (11324) m_b19s001i39 32689

  scaffold14|si    1041004 CATCATACTCTTGATGATCAACCAC---ACACAGGAAAACCCAAAAACAA 1041050
                                         i          ---                      
  rnd-5_family-       3869 CATCATACTCTTGACGATCAACCACCACACACAGGAAAACCCAAAAACAA 3918

  scaffold14|si    1041051 TAATGAACCGTCGAGCGAGGGTCTTCCGCTTCTCTCCAACAAATAATGTT 1041100
                              i          i                                   
  rnd-5_family-       3919 TAACGAACCGTCGAACGAGGGTCTTCCGCTTCTCTCCAACAAATAATGTT 3968

  scaffold14|si    1041101 CCACCATGGAGACGAACAGCGTGTTGAAAATAAAATTCTCAGGCACCACT 1041150
                                                                             
  rnd-5_family-       3969 CCACCATGGAGACGAACAGCGTGTTGAAAATAAAATTCTCAGGCACCACT 4018

  scaffold14|si    1041151 CCCAAGGGATAGG-AAACAAGTCTGCAACTCTACCGATAACGCTAGAGCT 1041199
                                     i  -                                    
  rnd-5_family-       4019 CCCAAGGGATGGGGAAACAAGTCTGCAACTCTACCGATAACGCTAGAGCT 4068

  scaffold14|si    1041200 GCAATAAGAAACAAGCACACCCCTAGATATGTTGAATGAAATGATTCTTG 1041249
                                v                                          i 
  rnd-5_family-       4069 GCAATTAGAAACAAGCACACCCCTAGATATGTTGAATGAAATGATTCTCG 4118

  scaffold14|si    1041250 ATGGATTCAAAGTCAAAAGAAATGACAGAGCAAATTTTATCCCTGAGCTT 1041299
                                                                             
  rnd-5_family-       4119 ATGGATTCAAAGTCAAAAGAAATGACAGAGCAAATTTTATCCCTGAGCTT 4168

  scaffold14|si    1041300 ATGGTAGGATTTCCTCCAAAACTGCTTGATATAACGGGGAAGCATGTTGT 1041349
                                                                    ?        
  rnd-5_family-       4169 ATGGTAGGATTTCCTCCAAAACTGCTTGATATAACGGGGAANCATGTTGT 4218

  scaffold14|si    1041350 TGGAGATTTGCCCTTGCGATCCAACGAAAATGTAATTGTCCGCATACGTC 1041399
                                                                             
  rnd-5_family-       4219 TGGAGATTTGCCCTTGCGATCCAACGAAAATGTAATTGTCCGCATACGTC 4268

  scaffold14|si    1041400 GTAGAGAAACACAACTTCGACCGAAGAGAAAAGCAGCCGAGGTCGCAAAG 1041449
                                                                             
  rnd-5_family-       4269 GTAGAGAAACACAACTTCGACCGAAGAGAAAAGCAGCCGAGGTCGCAAAG 4318

  scaffold14|si    1041450 TCTTCCTTTAAGGATGCACTCAAGGCCCAAGACGCAATGATGAAACATAA 1041499
                                                                             
  rnd-5_family-       4319 TCTTCCTTTAAGGATGCACTCAAGGCCCAAGACGCAATGATGAAACATAA 4368

  scaffold14|si    1041500 TCTGATCAAGGGAAAGAAAGTATCCTCATCGAAAATACGGATAAGTGGAC 1041549
                                     v                                       
  rnd-5_family-       4369 TCTGATCAAGCGAAAGAAAGTATCCTCATCGAAAATACGGATAAGTGGAC 4418

  scaffold14|si    1041550 CAGGCTATCGCTTATCAGGCGGCAACGATGTTTCCAAAACCGCAAAATCC 1041599
                                             i                        i      
  rnd-5_family-       4419 CAGGCTATCGCTTATCAGACGGCAACGATGTTTCCAAAACCGCGAAATCC 4468

  scaffold14|si    1041600 GATAATCTATCTCCTAAAGAGATCAAGACAGAAGGATTCGGCCATAGAAT 1041649
                                                                             
  rnd-5_family-       4469 GATAATCTATCTCCTAAAGAGATCAAGACAGAAGGATTCGGCCATAGAAT 4518

  scaffold14|si    1041650 ATCGGACCATACAACTTTTTACCCCACAGGAAAAAGAAATCCATTACAAC 1041699
                                                   ?                         
  rnd-5_family-       4519 ATCGGACCATACAACTTTTTACCCNACAGGAAAAAGAAATCCATTACAAC 4568

  scaffold14|si    1041700 CAAAAAGATCTACTCTCGTTTTAAAGAGCACGGATGACATATCGTCGTTC 1041749
                                                                             
  rnd-5_family-       4569 CAAAAAGATCTACTCTCGTTTTAAAGAGCACGGATGACATATCGTCGTTC 4618

  scaffold14|si    1041750 TTAGTTCAGGCTTTCAACAGGGGTAGCGGTGGGAAACCGTTCAAGCAAAT 1041799
                                                                             
  rnd-5_family-       4619 TTAGTTCAGGCTTTCAACAGGGGTAGCGGTGGGAAACCGTTCAAGCAAAT 4668

  scaffold14|si    1041800 ACGAGCAGTATGCAAAATGTCCCTGGCAAATATGCAGGAAAATTCCCAGG 1041849
                                                                    ?        
  rnd-5_family-       4669 ACGAGCAGTATGCAAAATGTCCCTGGCAAATATGCAGGAAANTTCCCAGG 4718

  scaffold14|si    1041850 CACACGCTCGTGTACATGCTGCGACACTTGGTCAGTTCTTTATGGCCCCT 1041899
                                                                             
  rnd-5_family-       4719 CACACGCTCGTGTACATGCTGCGACACTTGGTCAGTTCTTTATGGCCCCT 4768

  scaffold14|si    1041900 GTGAAGAGTGTCGATGTTGATG-CGGAACAGTGTTGGGATCGACATTCCA 1041948
                                                 -                           
  rnd-5_family-       4769 GTGAAGAGTGTCGATGTTGATGCCGGAACAGTGTTGGGATCGACATTCCA 4818

  scaffold14|si    1041949 CCAAAGAAGAGAAGATCATTGTGTGTCGCACCAAATTACTTATGG-AAAG 1041997
                                                                        -    
  rnd-5_family-       4819 CCAAAGAAGAGAAGATCATTGTGTGTCGCACCAAATTACTTATGGAAAAG 4868

  scaffold14|si    1041998 AGATGTCGAAGAAGGGAGGGCAGTGCGTCGACAGAGTCAGCGTTTTACCA 1042047
                                                   i                 i       
  rnd-5_family-       4869 AGATGTCGAAGAAGGGAGGGCAGTACGTCGACAGAGTCAGCGCTTTACCA 4918

  scaffold14|si    1042048 CTGGACATTATAAAGAGTGTCATTGAGAATGCTTACATGAGAAAAAC 1042094
                                                                    v     
  rnd-5_family-       4919 CTGGACATTATAAAGAGTGTCATTGAGAATGCTTACATGAGCAAAAC 4965

Matrix = 20p43g.matrix
Kimura (with divCpGMod) = 0.78
Transitions / transversions = 3.00 (9/3)
Gap_init rate = 0.00 (4 / 1090), avg. gap size = 1.50 (6 / 4)


90987 1.56 0.77 0.13 scaffold14|size2522936 1042137 1052264 (1445463) rnd-5_family-1738#LINE/R1 4966 15158 (1131) m_b19s001i40 32689

  scaffold14|si    1042137 CAACAAAAGCGTGATTGATAC-GGAAAGGAACTTTTGCGCCCCATCGCAA 1042185
                                   i            -                            
  rnd-5_family-       4966 CAACAAAAACGTGATTGATACCGGAAAGGAACTTTTGCGCCCCATCGCAA 5015

  scaffold14|si    1042186 TTGCTCAGATGATGCCACAACTATTCTGGTCAGTGGTTTCCCACTGCAGA 1042235
                                                                             
  rnd-5_family-       5016 TTGCTCAGATGATGCCACAACTATTCTGGTCAGTGGTTTCCCACTGCAGA 5065

  scaffold14|si    1042236 CCGTCCTCAGAATCAGAATACTTTTTACCCGTGGAAGATATGCTCCGACA 1042285
                              i                                              
  rnd-5_family-       5066 CCGCCCTCAGAATCAGAATACTTTTTACCCGTGGAAGATATGCTCCGACA 5115

  scaffold14|si    1042286 ACTGCTACCACACTTGGACTGGTCTTTTCTCAACCGCGACGGAAGACAAC 1042335
                                                                             
  rnd-5_family-       5116 ACTGCTACCACACTTGGACTGGTCTTTTCTCAACCGCGACGGAAGACAAC 5165

  scaffold14|si    1042336 GATTATTGAGTGAACAAGCCAGAGAAAACCTTAGGCAAGAAAAGATGACA 1042385
                                                                             
  rnd-5_family-       5166 GATTATTGAGTGAACAAGCCAGAGAAAACCTTAGGCAAGAAAAGATGACA 5215

  scaffold14|si    1042386 ACGCTCAATTGCGATGAATGGATGCTAGTTACCC-GACGGAAGGCGGCGA 1042434
                                                     ?       -        i  i   
  rnd-5_family-       5216 ACGCTCAATTGCGATGAATGGATGCTNGTTACCCCGACGGAAGACGACGA 5265

  scaffold14|si    1042435 AGGCGAATTGATTGAGTGCATATCATGGGATGAAGAGGCAAAGGAATGCA 1042484
                             i                                               
  rnd-5_family-       5266 AGACGAATTGATTGAGTGCATATCATGGGATGAAGAGGCAAAGGAATGCA 5315

  scaffold14|si    1042485 ATATGGCCAGAGCTTATAGTACCTTGATGATACGTTCCAAGTC-GAACCA 1042533
                                                             i        -      
  rnd-5_family-       5316 ATATGGCCAGAGCTTATAGTACCTTGATGATACGCTCCAAGTCCGAACCA 5365

  scaffold14|si    1042534 CGTTGTTTTAATTGGAGACAATTAGCAAATGCAGACGCCAAGACATTATA 1042583
                                                        i                    
  rnd-5_family-       5366 CGTTGTTTTAATTGGAGACAATTAGCAAACGCAGACGCCAAGACATTATA 5415

  scaffold14|si    1042584 CGACAAACTGATCCGGGAATGTGCGGAATCAGCGATGGAATCCC-GTCAC 1042632
                                                    ?                  -     
  rnd-5_family-       5416 CGACAAACTGATCCGGGAATGTGCGNAATCAGCGATGGAATCCCCGTCAC 5465

  scaffold14|si    1042633 TGAAGTCGGTCGAAACATGGATACTGGTCGCTAGGAACTTTTCCATTGAT 1042682
                                                                ?            
  rnd-5_family-       5466 TGAAGTCGGTCGAAACATGGATACTGGTCGCTAGGAANTTTTCCATTGAT 5515

  scaffold14|si    1042683 GAGATTGTGAATGAAATCGTTGGTAGGGATGAAAACATCTTTGGATTGCT 1042732
                                                                             
  rnd-5_family-       5516 GAGATTGTGAATGAAATCGTTGGTAGGGATGAAAACATCTTTGGATTGCT 5565

  scaffold14|si    1042733 AGAGGCACTCCATTCGAATACTCCTAAAGACTTAATTACTTACTGGGGTC 1042782
                                                                             
  rnd-5_family-       5566 AGAGGCACTCCATTCGAATACTCCTAAAGACTTAATTACTTACTGGGGTC 5615

  scaffold14|si    1042783 GACATCCAAAAATGTTGTTGAAGACTATGGGAGATCACCCTAAAAATGGT 1042832
                                                                             
  rnd-5_family-       5616 GACATCCAAAAATGTTGTTGAAGACTATGGGAGATCACCCTAAAAATGGT 5665

  scaffold14|si    1042833 GCTGATAATTTTCATGAGCGATACCAGGAACAGGATGTACGGTGTTGGAT 1042882
                                            ?                        i       
  rnd-5_family-       5666 GCTGATAATTTTCATGANCGATACCAGGAACAGGATGTACGGCGTTGGAT 5715

  scaffold14|si    1042883 TAGTCGAGCAAAGGTTGCAATAAAGATATGTCCCTGGCTCGATGAGTATT 1042932
                                                                             
  rnd-5_family-       5716 TAGTCGAGCAAAGGTTGCAATAAAGATATGTCCCTGGCTCGATGAGTATT 5765

  scaffold14|si    1042933 TCTGTCAGTTTAACAAGTAAAGTCTTCCATACATGTTCAGATTTGTAATT 1042982
                                                                             
  rnd-5_family-       5766 TCTGTCAGTTTAACAAGTAAAGTCTTCCATACATGTTCAGATTTGTAATT 5815

  scaffold14|si    1042983 TGGTACATGTGGAGTTTTTCATTTATTTTCTATGTAATGCCAACAATGGT 1043032
                                                                             
  rnd-5_family-       5816 TGGTACATGTGGAGTTTTTCATTTATTTTCTATGTAATGCCAACAATGGT 5865

  scaffold14|si    1043033 CAATCAGATATTTCGGCAAACAATAGCCTTGCTAGTCAGCTCCAAAGGTT 1043082
                             i                                               
  rnd-5_family-       5866 CAGTCAGATATTTCGGCAAACAATAGCCTTGCTAGTCAGCTCCAAAGGTT 5915

  scaffold14|si    1043083 AAAGTTCCAAGAAGTCATTTGTTTCCACAATGTTGTGTTCCAGTGATTAA 1043132
                                                                             
  rnd-5_family-       5916 AAAGTTCCAAGAAGTCATTTGTTTCCACAATGTTGTGTTCCAGTGATTAA 5965

  scaffold14|si    1043133 CTCCATCAAAGGTCGAAGTTCCAAGAATCATGATTTCATCACACCGTCAA 1043182
                                                                             
  rnd-5_family-       5966 CTCCATCAAAGGTCGAAGTTCCAAGAATCATGATTTCATCACACCGTCAA 6015

  scaffold14|si    1043183 TGTATGAATACTCTTTGAATATCCTCTGGAGATTTGTCCTGTTGCCAAGT 1043232
                              ?                                              
  rnd-5_family-       6016 TGTNTGAATACTCTTTGAATATCCTCTGGAGATTTGTCCTGTTGCCAAGT 6065

  scaffold14|si    1043233 AATGAAGTATGAATTGAGTCGCATGTTGTCACAGTTCCGTCCAACGTTAG 1043282
                                                   ?                   ?     
  rnd-5_family-       6066 AATGAAGTATGAATTGAGTCGCATNTTGTCACAGTTCCGTCCAANGTTAG 6115

  scaffold14|si    1043283 ATAAATATATACACCCACCCACATGTAGTGCAATAAAACTGCTAAGCTGG 1043332
                                                      ii                     
  rnd-5_family-       6116 ATAAATATATACACCCACCCACATGTAACGCAATAAAACTGCTAAGCTGG 6165

  scaffold14|si    1043333 TCAGCTCCAGCAACGGTTGAATTCCTAAGAAGTCCGCCGCAGCATGCAGT 1043382
                                                                             
  rnd-5_family-       6166 TCAGCTCCAGCAACGGTTGAATTCCTAAGAAGTCCGCCGCAGCATGCAGT 6215

  scaffold14|si    1043383 TCAAACAGAGCGTTTCGGTCTACATCAACAATTAGAGCATACTCCTCTTG 1043432
                                                  i                          
  rnd-5_family-       6216 TCAAACAGAGCGTTTCGGTCTACGTCAACAATTAGAGCATACTCCTCTTG 6265

  scaffold14|si    1043433 AACGAAATCGCGTATTCTCGAAGAGGTAAAGGGGGTGACGATTTTTCGCA 1043482
                                                                             
  rnd-5_family-       6266 AACGAAATCGCGTATTCTCGAAGAGGTAAAGGGGGTGACGATTTTTCGCA 6315

  scaffold14|si    1043483 CTTTAGAAGACAATAACGTCATCAACTCGTAAGCAAGCG-TTTCAATGTT 1043531
                                                                  -          
  rnd-5_family-       6316 CTTTAGAAGACAATAACGTCATCAACTCGTAAGCAAGCGCTTTCAATGTT 6365

  scaffold14|si    1043532 CAATGTCTGATATATTGTCTCGAGCGAAAAGTGGGAGAAACTCACTCGGG 1043581
                                                  i                          
  rnd-5_family-       6366 CAATGTCTGATATATTGTCTCGAACGAAAAGTGGGAGAAACTCACTCGGG 6415

  scaffold14|si    1043582 TCTTGTTTGTAATACTCCATATATTTCACGATCTCGGCCAAAACAACTGA 1043631
                                                                             
  rnd-5_family-       6416 TCTTGTTTGTAATACTCCATATATTTCACGATCTCGGCCAAAACAACTGA 6465

  scaffold14|si    1043632 GTTAATTGCATGGAGCGGAATCTCACGCACTACCTCCC-GCCATTGCCTT 1043680
                                                                 -           
  rnd-5_family-       6466 GTTAATTGCATGGAGCGGAATCTCACGCACTACCTCCCCGCCATTGCCTT 6515

  scaffold14|si    1043681 TATTTCGGTCCGTATCGTCCCCATCTTCAATGTCTTCGTCCTCGAGACAT 1043730
                                            i                    i ?         
  rnd-5_family-       6516 TATTTCGGTCCGTATCGCCCCCATCTTCAATGTCTTCGCCNTCGAGACAT 6565

  scaffold14|si    1043731 AGCGTAATGAAAAAGGAAAGTTTGGCTACATCGCTGGGAAGTTGATATCT 1043780
                                                                             
  rnd-5_family-       6566 AGCGTAATGAAAAAGGAAAGTTTGGCTACATCGCTGGGAAGTTGATATCT 6615

  scaffold14|si    1043781 TACCCCTTCTCTACTTATCTGAGTTTCAGCATCGTTGTATGCCCACATTG 1043830
                                                             i               
  rnd-5_family-       6616 TACCCCTTCTCTACTTATCTGAGTTTCAGCATCGCTGTATGCCCACATTG 6665

  scaffold14|si    1043831 AGACGATCGGTGAGAATTCTTTTGTACTGTGCCCACCTGCTGTACTCCAC 1043880
                                                                             
  rnd-5_family-       6666 AGACGATCGGTGAGAATTCTTTTGTACTGTGCCCACCTGCTGTACTCCAC 6715

  scaffold14|si    1043881 ACTCTCTTATTGCACTCACCAAGGTAACAGCGTGTATAGCATTATCATTT 1043930
                                                          ?                  
  rnd-5_family-       6716 ACTCTCTTATTGCACTCACCAAGGTAACAGCNTGTATAGCATTATCATTT 6765

  scaffold14|si    1043931 TCCATCATTTATTGCTCTTTGACGACGTCGGAGATGGGCGGTGGACCGTT 1043980
                                                                             
  rnd-5_family-       6766 TCCATCATTTATTGCTCTTTGACGACGTCGGAGATGGGCGGTGGACCGTT 6815

  scaffold14|si    1043981 CTTAAATCGCCACGATATGGTGTGCAGTGCATTTGGGTAGATTTGGGAGA 1044030
                                           ?                                 
  rnd-5_family-       6816 CTTAAATCGCCACGATNTGGTGTGCAGTGCATTTGGGTAGATTTGGGAGA 6865

  scaffold14|si    1044031 AGTCTATGCTGGGGCTGAAGTTTTGGACAGTGTGGTCACATGACTTTGTA 1044080
                                                                  i          
  rnd-5_family-       6866 AGTCTATGCTGGGGCTGAAGTTTTGGACAGTGTGGTCACGTGACTTTGTA 6915

  scaffold14|si    1044081 TTGATTCCTACATATACATAGATTTATTCATAAAAATGAACACTCACCTC 1044130
                           i                      ?                        ? 
  rnd-5_family-       6916 CTGATTCCTACATATACATAGATNTATTCATAAAAATGAACACTCACCNC 6965

  scaffold14|si    1044131 GTCCGCAAATGAAAGGCTTTTCTCGACTTTTCAAATCCATGGACATGATA 1044180
                                                                             
  rnd-5_family-       6966 GTCCGCAAATGAAAGGCTTTTCTCGACTTTTCAAATCCATGGACATGATA 7015

  scaffold14|si    1044181 TATATTATTGGAAACGTCTCTTTTATACTTTACAGGTGGGTTACACTTAC 1044230
                                           i                                 
  rnd-5_family-       7016 TATATTATTGGAAACGCCTCTTTTATACTTTACAGGTGGGTTACACTTAC 7065

  scaffold14|si    1044231 TCGTTCACAAATAATATCTGGAGGAAGTATTCATACAAACAACTCCTCAA 1044280
                              i                                              
  rnd-5_family-       7066 TCGCTCACAAATAATATCTGGAGGAAGTATTCATACAAACAACTCCTCAA 7115

  scaffold14|si    1044281 GGACATCAATCCCAGGAGATTTCAAAATCAGACACAACAAATTAGCGTTG 1044330
                                                                             
  rnd-5_family-       7116 GGACATCAATCCCAGGAGATTTCAAAATCAGACACAACAAATTAGCGTTG 7165

  scaffold14|si    1044331 TCTTGGAAGCCTCGACGCACATCCTTTTTGATAGTGGTCCACAAGGTGGA 1044380
                                                             ?  ?  ?        i
  rnd-5_family-       7166 TCTTGGAAGCCTCGACGCACATCCTTTTTGATAGNGGNCCNCAAGGTGGG 7215

  scaffold14|si    1044381 GACATCACTCATAATGACAGCATTGTAATAATCTTTGGAATCAGACAGCT 1044430
                                                   ?          i    ?    ?    
  rnd-5_family-       7216 GACATCACTCATAATGACAGCATTNTAATAATCTTCGGAANCAGANAGCT 7265

  scaffold14|si    1044431 TGCGTGACAGATCATGATATGTACAGGCGGTTACAAAATCACGAATACAC 1044480
                                                     i                       
  rnd-5_family-       7266 TGCGTGACAGATCATGATATGTACAGACGGTTACAAAATCACGAATACAC 7315

  scaffold14|si    1044481 ATTGGAG-CGCATGATAAAAACACAACTTGAGCCATACCAACATTTTTGA 1044529
                                  -                                          
  rnd-5_family-       7316 ATTGGAGACGCATGATAAAAACACAACTTGAGCCATACCAACATTTTTGA 7365

  scaffold14|si    1044530 AAGTTCCTGTGTTTCCG-GCGGTCTTTTGTGACAATGAGAGTATGTTTTA 1044578
                                            -                                
  rnd-5_family-       7366 AAGTTCCTGTGTTTCCGTGCGGTCTTTTGTGACAATGAGAGTATGTTTTA 7415

  scaffold14|si    1044579 TATTACTTTTGTCGATCTGAAGCTTTTCTTCCTTCAGAAATATGATGATT 1044628
                                           vi                                
  rnd-5_family-       7416 TATTACTTTTGTCGATACGAAGCTTTTCTTCCTTCAGAAATATGATGATT 7465

  scaffold14|si    1044629 GCATTAACGACAGCTTTCCAATCTGTCGTGTGACAATTAAGCCTGTAGAA 1044678
                            v                                                
  rnd-5_family-       7466 GAATTAACGACAGCTTTCCAATCTGTCGTGTGACAATTAAGCCTGTAGAA 7515

  scaffold14|si    1044679 ATGTGGGTTGGGCGGGTGCGCTACCAAACGAGGCTCAGTTGAATCGACAA 1044728
                                      i                                      
  rnd-5_family-       7516 ATGTGGGTTGGACGGGTGCGCTACCAAACGAGGCTCAGTTGAATCGACAA 7565

  scaffold14|si    1044729 CAGAGACTTCAGAAGTCATTCGTTCTATTGTTTCAATCCACTTCTGCGAG 1044778
                                                                             
  rnd-5_family-       7566 CAGAGACTTCAGAAGTCATTCGTTCTATTGTTTCAATCCACTTCTGCGAG 7615

  scaffold14|si    1044779 GTCATGTGACTTTGCTTTCTATTTCCATTCAAGCCACATACGAAATGACA 1044828
                                v                    i          i            
  rnd-5_family-       7616 GTCATTTGACTTTGCTTTCTATTTCCGTTCAAGCCACGTACGAAATGACA 7665

  scaffold14|si    1044829 ACAGAATGCAGAATCATTTGCGCCGGGG-CAAAGAAAAGACCGGTCTCTG 1044877
                                                       -           vv        
  rnd-5_family-       7666 ACAGAATGCAGAATCATTTGCGCCGGGGGCAAAGAAAAGAGAGGTCTCTG 7715

  scaffold14|si    1044878 GGATGAATTTTGATTTGAGATGAGCTTTGACAGAGCACCCTTTTTTTGTG 1044927
                                                                           i 
  rnd-5_family-       7716 GGATGAATTTTGATTTGAGATGAGCTTTGACAGAGCACCCTTTTTTTGCG 7765

  scaffold14|si    1044928 CAAAAGCGGTCGTACATGCCGAAGCCGTTTGCTCTCCCAATAATTCCGCA 1044977
                                               i                             
  rnd-5_family-       7766 CAAAAGCGGTCGTACATGCCAAAGCCGTTTGCTCTCCCAATAATTCCGCA 7815

  scaffold14|si    1044978 GCAACGATCCGAAGTATATGTTTCATTGACATAAACAATGTCGACACTCT 1045027
                                           v                             i   
  rnd-5_family-       7816 GCAACGATCCGAAGTAAATGTTTCATTGACATAAACAATGTCGACATTCT 7865

  scaffold14|si    1045028 TTGTCTCGAAACCTTTGGGACCTCCACGGTAAGGGAAAATTCCAACTGCA 1045077
                                                                             
  rnd-5_family-       7866 TTGTCTCGAAACCTTTGGGACCTCCACGGTAAGGGAAAATTCCAACTGCA 7915

  scaffold14|si    1045078 GTGTGCGCTGCCTCTCCGAGGACAGTCCCTCCTGCAACGACTGATTGACG 1045127
                                                                             
  rnd-5_family-       7916 GTGTGCGCTGCCTCTCCGAGGACAGTCCCTCCTGCAACGACTGATTGACG 7965

  scaffold14|si    1045128 AGCAGCTCGCTTGTCATGTAATGTGGTGGGAAGTGTTGTGTTCCCAATCT 1045177
                                                                 i     v     
  rnd-5_family-       7966 AGCAGCTCGCTTGTCATGTAATGTGGTGGGAAGTGTTGCGTTCCAAATCT 8015

  scaffold14|si    1045178 TTTTGCTATATTGCGTAGTTGGAGTTGGAGCATTGATCACGATCGTGTCA 1045227
                                  i                         i               i
  rnd-5_family-       8016 TTTTGCTGTATTGCGTAGTTGGAGTTGGAGCATCGATCACGATCGTGTCG 8065

  scaffold14|si    1045228 CTTGTTTCCTCGTTCAGTGCCGAATTTAGTAGCTTAATTGTAACTGTAAT 1045277
                                                              ?              
  rnd-5_family-       8066 CTTGTTTCCTCGTTCAGTGCCGAATTTAGTAGCTTNATTGTAACTGTAAT 8115

  scaffold14|si    1045278 TTCGATACTGCCTTCCATGGAGTGAAACATTTTCGCACTGTGAGTGTGGC 1045327
                                                                         i   
  rnd-5_family-       8116 TTCGATACTGCCTTCCATGGAGTGAAACATTTTCGCACTGTGAGTGCGGC 8165

  scaffold14|si    1045328 GATGGCTGCGGAGCTGCCGCGGAGACCCTACGAGCAGGCTGGTAAACAAT 1045377
                                                                             
  rnd-5_family-       8166 GATGGCTGCGGAGCTGCCGCGGAGACCCTACGAGCAGGCTGGTAAACAAT 8215

  scaffold14|si    1045378 GTTAATTTTTGATCTAATTATTTTGTGTGTTTGTGTTGGGTGACTACAAT 1045427
                                           - i            v i                
  rnd-5_family-       8216 GTTAATTTTTGATCTA-TCATTTTGTGTGTTGGCGTTGGGTGACTACAAT 8264

  scaffold14|si    1045428 ACCGTACATCAGGCAGTGTACACGGTCGGGCTGAAATTTTGGCACATGTG 1045477
                                    i                                        
  rnd-5_family-       8265 ACCGTACATTAGGCAGTGTACACGGTCGGGCTGAAATTTTGGCACATGTG 8314

  scaffold14|si    1045478 GCCACGTGATTTGTATTGATTCCTACGCAACTTCGCAATTATGTTGCTTG 1045527
                                 i                         -           i     
  rnd-5_family-       8315 GCCACGCGATTTGTATTGATTCCTACGCAACT-CGCAATTATGTCGCTTG 8363

  scaffold14|si    1045528 TCTTACCACCTACATATATAATATTTCCCTAAGAGAATACATCTGCGAAC 1045577
                                         v                                   
  rnd-5_family-       8364 TCTTACCACCTACAAATATAATATTTCCCTAAGAGAATACATCTGCGAAC 8413

  scaffold14|si    1045578 AGAGGCAAATGCACTGAGACAGGTCCCTTATTGTTATCAGGGTCACTGTT 1045627
                                                                             
  rnd-5_family-       8414 AGAGGCAAATGCACTGAGACAGGTCCCTTATTGTTATCAGGGTCACTGTT 8463

  scaffold14|si    1045628 ATCACACAAAAGAACCTCCCAATCAGAATACACCAGAGTAAACTGCCTTT 1045677
                                                                             
  rnd-5_family-       8464 ATCACACAAAAGAACCTCCCAATCAGAATACACCAGAGTAAACTGCCTTT 8513

  scaffold14|si    1045678 GGAATGGAAAACCCATCTTTGAATAGGGTAACATGAGTGCATAATCCAAT 1045727
                                                                             
  rnd-5_family-       8514 GGAATGGAAAACCCATCTTTGAATAGGGTAACATGAGTGCATAATCCAAT 8563

  scaffold14|si    1045728 ACATTCAAGCTGGTTTTTCGAACCGATGAAACCTCATTAGTACACTCAAA 1045777
                                                                             
  rnd-5_family-       8564 ACATTCAAGCTGGTTTTTCGAACCGATGAAACCTCATTAGTACACTCAAA 8613

  scaffold14|si    1045778 TCTACAGAACTGCATTCCTGTCTCATGAGTGTACATTTGTGATGTGTGAT 1045827
                                                                             
  rnd-5_family-       8614 TCTACAGAACTGCATTCCTGTCTCATGAGTGTACATTTGTGATGTGTGAT 8663

  scaffold14|si    1045828 AGCGAAGCGATAGGAAAGTGACTTCGTGTTCATCTCCTCTTTGTTCTGGT 1045877
                                 i                                           
  rnd-5_family-       8664 AGCGAAACGATAGGAAAGTGACTTCGTGTTCATCTCCTCTTTGTTCTGGT 8713

  scaffold14|si    1045878 TCTCCTCTAGTAAATGCAACATGGACTTCATTGCGATTACCATCTAGGCG 1045927
                                                                i            
  rnd-5_family-       8714 TCTCCTCTAGTAAATGCAACATGGACTTCATTGCGATCACCATCTAGGCG 8763

  scaffold14|si    1045928 GAAGCAGGACAAAGGTTCTCCTGATCTAAATCTATCTTCGACTTCTGACT 1045977
                                                                             
  rnd-5_family-       8764 GAAGCAGGACAAAGGTTCTCCTGATCTAAATCTATCTTCGACTTCTGACT 8813

  scaffold14|si    1045978 TCTTTTGAAAAACATGATAACCTTTATACCGATCAGGCCGAGTAAAAACA 1046027
                                                                             
  rnd-5_family-       8814 TCTTTTGAAAAACATGATAACCTTTATACCGATCAGGCCGAGTAAAAACA 8863

  scaffold14|si    1046028 GACGCATATTCCCTATTCAGAAATTCCATGCCTGTAAGTTTATGAAGCAG 1046077
                                                                             
  rnd-5_family-       8864 GACGCATATTCCCTATTCAGAAATTCCATGCCTGTAAGTTTATGAAGCAG 8913

  scaffold14|si    1046078 CCTAATCTTTCCTTCACGGTACATTTGGCATTTTCTCATTGCCCATAGGA 1046127
                                                                  i          
  rnd-5_family-       8914 CCTAATCTTTCCTTCACGGTACATTTGGCATTTTCTCATCGCCCATAGGA 8963

  scaffold14|si    1046128 TCGATTTTGGATCCTGTATAGAATTTTCGTCTCTTGCCTCCCTGCAGGTG 1046177
                                                                             
  rnd-5_family-       8964 TCGATTTTGGATCCTGTATAGAATTTTCGTCTCTTGCCTCCCTGCAGGTG 9013

  scaffold14|si    1046178 TTCAGGATAAATATAAGCTGCAATAACGTTTCGGACAAGTGAAGCCACCT 1046227
                                                                             
  rnd-5_family-       9014 TTCAGGATAAATATAAGCTGCAATAACGTTTCGGACAAGTGAAGCCACCT 9063

  scaffold14|si    1046228 AAAATATGTACTTACCAGATTAAGGTCAGTGGACCTAAGTACTCTTGCTG 1046277
                                v                                            
  rnd-5_family-       9064 AAAATCTGTACTTACCAGATTAAGGTCAGTGGACCTAAGTACTCTTGCTG 9113

  scaffold14|si    1046278 GTCCTCAATGCTAGCCAGCAAACTAAGCCAAGCACCTTTATTCCATACAA 1046327
                                             v              v                
  rnd-5_family-       9114 GTCCTCAATGCTAGCCAGGAAACTAAGCCAAGCTCCTTTATTCCATACAA 9163

  scaffold14|si    1046328 AGTCCTCGTTCTTAATAGATATTCCTTGCTCAGTATTTTGCATCACACTG 1046377
                                                                             
  rnd-5_family-       9164 AGTCCTCGTTCTTAATAGATATTCCTTGCTCAGTATTTTGCATCACACTG 9213

  scaffold14|si    1046378 CTCGTTGCAGTCACCTCAACATCCCTTCCAAGCAACATTTTAAATAATCG 1046427
                                                                         i   
  rnd-5_family-       9214 CTCGTTGCAGTCACCTCAACATCCCTTCCAAGCAACATTTTAAATAGTCG 9263

  scaffold14|si    1046428 TTCCTGCAGTTCTACTTTTTCCCATTGGTTGCAGCACCCATCTCTTTGAG 1046477
                                                                             
  rnd-5_family-       9264 TTCCTGCAGTTCTACTTTTTCCCATTGGTTGCAGCACCCATCTCTTTGAG 9313

  scaffold14|si    1046478 TCTTTGTCTCAGGTGATTCATCGGCATCTTTCCAAGTCTGGCTCTGTTGG 1046527
                                     i  i                                    
  rnd-5_family-       9314 TCTTTGTCTCGGGCGATTCATCGGCATCTTTCCAAGTCTGGCTCTGTTGG 9363

  scaffold14|si    1046528 TCTGCATGCCACTGGCTGTTTGAATATCTAATTTATCAAGCAACTCAAGT 1046577
                                                                             
  rnd-5_family-       9364 TCTGCATGCCACTGGCTGTTTGAATATCTAATTTATCAAGCAACTCAAGT 9413

  scaffold14|si    1046578 ATGTCTTCCCTTGAAATCCTTTGCACAAGGTCATTGGCCTTCCCATTACT 1046627
                                                     i                       
  rnd-5_family-       9414 ATGTCTTCCCTTGAAATCCTTTGCACGAGGTCATTGGCCTTCCCATTACT 9463

  scaffold14|si    1046628 CTTGTTTGACTGCTGGTTGATATTTTCATTTGCGTCGTTCTCAGAATCTG 1046677
                                            i                i               
  rnd-5_family-       9464 CTTGTTTGACTGCTGGTCGATATTTTCATTTGCGCCGTTCTCAGAATCTG 9513

  scaffold14|si    1046678 AAAAATTACCAAAATGTAGGTGTGCATAGTGAGCCGTTGACATGAACAGT 1046727
                                                                             
  rnd-5_family-       9514 AAAAATTACCAAAATGTAGGTGTGCATAGTGAGCCGTTGACATGAACAGT 9563

  scaffold14|si    1046728 CTCATGTGATCCCGTGCATTATACTCAGAATTCTGTTTCTTTGACATCAA 1046777
                                                                             
  rnd-5_family-       9564 CTCATGTGATCCCGTGCATTATACTCAGAATTCTGTTTCTTTGACATCAA 9613

  scaffold14|si    1046778 CAAAGATACAAGGGCGTGGTAAGAATTGATCATACGCTTCATGTCTGCGA 1046827
                                                                             
  rnd-5_family-       9614 CAAAGATACAAGGGCGTGGTAAGAATTGATCATACGCTTCATGTCTGCGA 9663

  scaffold14|si    1046828 CGTGCATGCTTAGCTCTGAATTAATTTTCGCATTCAGGAAATACATCCCA 1046877
                                                                             
  rnd-5_family-       9664 CGTGCATGCTTAGCTCTGAATTAATTTTCGCATTCAGGAAATACATCCCA 9713

  scaffold14|si    1046878 TACAAATAGGAAGACAGACGGACAAAGCCCATTTTATTCTCTCCAATCCA 1046927
                                                                             
  rnd-5_family-       9714 TACAAATAGGAAGACAGACGGACAAAGCCCATTTTATTCTCTCCAATCCA 9763

  scaffold14|si    1046928 TGACGCCTTTGGAAGACTTTTCACCTTACACCATTCCAACTTGAAGGATT 1046977
                                                                             
  rnd-5_family-       9764 TGACGCCTTTGGAAGACTTTTCACCTTACACCATTCCAACTTGAAGGATT 9813

  scaffold14|si    1046978 CGATGTGTGATATAATCCTATTGGC-AAAGATACGAATTCGTTAAACTTC 1047026
                                                    -                        
  rnd-5_family-       9814 CGATGTGTGATATAATCCTATTGGCAAAAGATACGAATTCGTTAAACTTC 9863

  scaffold14|si    1047027 TTCCACTTCGAGAGGCACTGGTGATGAAAATCCATAACATGTGCCGTCAT 1047076
                                         i                                 i 
  rnd-5_family-       9864 TTCCACTTCGAGAGACACTGGTGATGAAAATCCATAACATGTGCCGTCGT 9913

  scaffold14|si    1047077 GTTATGTGCAATCGCATGCATAGGCGCCATGGGACATCTGTGTCTCTTAA 1047126
                                                                             
  rnd-5_family-       9914 GTTATGTGCAATCGCATGCATAGGCGCCATGGGACATCTGTGTCTCTTAA 9963

  scaffold14|si    1047127 AGCAATCATATTCTGGAAGCCATACTGTCGGCACTAAAGCCTCAACCCCA 1047176
                                                     i                       
  rnd-5_family-       9964 AGCAATCATATTCTGGAAGCCATACTATCGGCACTAAAGCCTCAACCCCA 10013

  scaffold14|si    1047177 GATCTAGTTTGATTGGCTTTGTCTGTCTTCACCAAAGCTTCGATATGCTC 1047226
                                                                             
  rnd-5_family-      10014 GATCTAGTTTGATTGGCTTTGTCTGTCTTCACCAAAGCTTCGATATGCTC 10063

  scaffold14|si    1047227 GATCCGCGATTGTCTAACATTGCATGTGCGCAGGTATTCTTCCATGTTTG 1047276
                                                                             
  rnd-5_family-      10064 GATCCGCGATTGTCTAACATTGCATGTGCGCAGGTATTCTTCCATGTTTG 10113

  scaffold14|si    1047277 CTTTCGACCAATAATTACATCTCCTTGCCTCATACGCAAACAAACAAACT 1047326
                                                                    -        
  rnd-5_family-      10114 CTTTCGACCAATAATTACATCTCCTTGCCTCATACGCAAAC-AACAAACT 10162

  scaffold14|si    1047327 GACATCATGAATTCCCCTGTGAGTAATACTGGCCCAATGAATCGCATTCC 1047376
                               i        -                                    
  rnd-5_family-      10163 GACACCATGAATT-CCCTGTGAGTAATACTGGCCCAATGAATCGCATTCC 10211

  scaffold14|si    1047377 AGGTCTACGAGCTTGTGGTGGCTTCAATGTCTCTCCTTCCAAAGATTATT 1047426
                                 ?     -                              -      
  rnd-5_family-      10212 AGGTCTNCGAGC-TGTGGTGGCTTCAATGTCTCTCCTTCCAAA-ATTATT 10259

  scaffold14|si    1047427 TCATCTGGTCCCAAAGGGTAGTTCTCTGGGACCGGGCAACTTGATTGAAA 1047476
                                                           v                 
  rnd-5_family-      10260 TCATCTGGTCCCAAAGGGTAGTTCTCTGGGACAGGGCAACTTGATTGAAA 10309

  scaffold14|si    1047477 GGGGTCGTTTGGATCAATATTCCAGCGGAAACATTTGTTGCAGTGGCGAG 1047526
                                                                             
  rnd-5_family-      10310 GGGGTCGTTTGGATCAATATTCCAGCGGAAACATTTGTTGCAGTGGCGAG 10359

  scaffold14|si    1047527 ATTCTGAAATGTGAGAACGGGCAAGAACTTTGGAAGTGATATCTTTGTAG 1047576
                                                                             
  rnd-5_family-      10360 ATTCTGAAATGTGAGAACGGGCAAGAACTTTGGAAGTGATATCTTTGTAG 10409

  scaffold14|si    1047577 CATTCCTTGCATGCTGGTAGTCTGTCGAAGTCAACACAGTACGCATAATT 1047626
                                                                             
  rnd-5_family-      10410 CATTCCTTGCATGCTGGTAGTCTGTCGAAGTCAACACAGTACGCATAATT 10459

  scaffold14|si    1047627 GGAGCACTTT-CGAAATGACCCTCCTTTCTTGTGTTAGTGACAAATTGTC 1047675
                                     -                     i                 
  rnd-5_family-      10460 GGAGCACTTTCCGAAATGACCCTCCTTTCTTGCGTTAGTGACAAATTGTC 10509

  scaffold14|si    1047676 TTTCTGGTCTATCAGAGGAGTGGAATAGGAATCCGACCGACATACGTCGA 1047725
                                                                         i   
  rnd-5_family-      10510 TTTCTGGTCTATCAGAGGAGTGGAATAGGAATCCGACCGACATACGCCGA 10559

  scaffold14|si    1047726 ATTTCATTTGTGACT-CGAAATAGGTAAGAAATCCCTTCATCAATTTTTT 1047774
                                     i    -                            -     
  rnd-5_family-      10560 ATTTCATTTGCGACTCCGAAATAGGTAAGAAATCCCTTCATCAA-TTTTT 10608

  scaffold14|si    1047775 GACTTCTCTGTGGTAGTATTCAATAACAGGTGTGTGGTCCTCAGTACTTT 1047824
                                                                             
  rnd-5_family-      10609 GACTTCTCTGTGGTAGTATTCAATAACAGGTGTGTGGTCCTCAGTACTTT 10658

  scaffold14|si    1047825 TCCCCATTGCCAATACATGGGTGTATTTGCCAGTGTTCATTTCCTCCAGT 1047874
                                                                             
  rnd-5_family-      10659 TCCCCATTGCCAATACATGGGTGTATTTGCCAGTGTTCATTTCCTCCAGT 10708

  scaffold14|si    1047875 GGAGGGCAAATGGTTGCTGTCATAATCCAGACACTGTTATCCTTTTGTTT 1047924
                                  i                          i               
  rnd-5_family-      10709 GGAGGGCGAATGGTTGCTGTCATAATCCAGACACCGTTATCCTTTTGTTT 10758

  scaffold14|si    1047925 AACAAAACATCGAAGGAGCGAGTCGCTCCAAAAGTACACCCAGCCAATAC 1047974
                                            i    i                           
  rnd-5_family-      10759 AACAAAACATCGAAGGAACGAGCCGCTCCAAAAGTACACCCAGCCAATAC 10808

  scaffold14|si    1047975 TTGTCTCACGAATAGACTCATCAGATAATCCCTCTATTTTCATGGCATCG 1048024
                                                                             
  rnd-5_family-      10809 TTGTCTCACGAATAGACTCATCAGATAATCCCTCTATTTTCATGGCATCG 10858

  scaffold14|si    1048025 ACTATGTCATTTACGAGGTCGGCCATCGCTTGGGTACCATTCAGACCGTC 1048074
                                      v                                      
  rnd-5_family-      10859 ACTATGTCATTGACGAGGTCGGCCATCGCTTGGGTACCATTCAGACCGTC 10908

  scaffold14|si    1048075 TTGGTTCGGCTCCTTTGTTCGACCGTCCCAGGCAAATCCAAACAAGCCAT 1048124
                                                                             
  rnd-5_family-      10909 TTGGTTCGGCTCCTTTGTTCGACCGTCCCAGGCAAATCCAAACAAGCCAT 10958

  scaffold14|si    1048125 GGTGGCCAGCCATAATTCTAATCGTTTCTTCCAAACTGACACACGCATGA 1048174
                                  i                 i          i             
  rnd-5_family-      10959 GGTGGCCGGCCATAATTCTAATCGTCTCTTCCAAACCGACACACGCATGA 11008

  scaffold14|si    1048175 TTGTTTATGTTAAATACCTTAGAACCGGGAAATTCTTCATGATGGAGTGT 1048224
                                               v     --                      
  rnd-5_family-      11009 TTGTTTATGTTAAATACCTTCGAACC--GAAATTCTTCATGATGGAGTGT 11056

  scaffold14|si    1048225 GCGCCATTTGTGAAGAATTTCTTAACGTCTTTCATTTCACGTGGGAATTT 1048274
                                                                             
  rnd-5_family-      11057 GCGCCATTTGTGAAGAATTTCTTAACGTCTTTCATTTCACGTGGGAATTT 11106

  scaffold14|si    1048275 TGTCGTGACATCATCATGATTTATGGACCCCAATCCGAACAGTTCAAATT 1048324
                                          i                                  
  rnd-5_family-      11107 TGTCGTGACATCATCGTGATTTATGGACCCCAATCCGAACAGTTCAAATT 11156

  scaffold14|si    1048325 TCTCATTGTCATATGTCACGAAGTCTTGTTTGTATTCACCGGGAAGTTTC 1048374
                                     i                                       
  rnd-5_family-      11157 TCTCATTGTCGTATGTCACGAAGTCTTGTTTGTATTCACCGGGAAGTTTC 11206

  scaffold14|si    1048375 ATGATGATGTGATGGTACTTGAATATAACTCGTGCCTCCCTTTCGCCCAC 1048424
                                                                             
  rnd-5_family-      11207 ATGATGATGTGATGGTACTTGAATATAACTCGTGCCTCCCTTTCGCCCAC 11256

  scaffold14|si    1048425 AAGTATATGCATGTTCTCACGATTGCCAGCGTTCGCTCTGCCCACCAAAC 1048474
                                     i                ii                     
  rnd-5_family-      11257 AAGTATATGCGTGTTCTCACGATTGCCGACGTTCGCTCTGCCCACCAAAC 11306

  scaffold14|si    1048475 CACGATAACCCCTGTATTGTCACAATTGCTTTTAGCCTTCTGGAAATACT 1048524
                                                                             
  rnd-5_family-      11307 CACGATAACCCCTGTATTGTCACAATTGCTTTTAGCCTTCTGGAAATACT 11356

  scaffold14|si    1048525 TCTGATAGAAATACAGCTGGTTTTGACAGAGTGACTTCCGAACACTGTTC 1048574
                                                        v                    
  rnd-5_family-      11357 TCTGATAGAAATACAGCTGGTTTTGACAGCGTGACTTCCGAACACTGTTC 11406

  scaffold14|si    1048575 TTTCTTAGGAACTTATCTTGTTCTTCCCGAGTGTCTAAGAAAGAAAAATC 1048624
                                                                    v        
  rnd-5_family-      11407 TTTCTTAGGAACTTATCTTGTTCTTCCCGAGTGTCTAAGAACGAAAAATC 11456

  scaffold14|si    1048625 ATCATATCTGTAATAACAATCAGCGTCCTCATATGCGGTGATAGCGAGCA 1048674
                                 v              i                            
  rnd-5_family-      11457 ATCATAGCTGTAATAACAATCGGCGTCCTCATATGCGGTGATAGCGAGCA 11506

  scaffold14|si    1048675 TGTCCGCATCGTCAGCAACATCTTCGTCATTATCCAGCGGGGTATCTTCT 1048724
                                                               i -           
  rnd-5_family-      11507 TGTCCGCATCGTCAGCAACATCTTCGTCATTATCCAAC-GGGTATCTTCT 11555

  scaffold14|si    1048725 TCCATAGGTGGAGAATTCGGATCTAGATCACACATTATGTAATCGAGATA 1048774
                                                  i  i                       
  rnd-5_family-      11556 TCCATAGGTGGAGAATTCGGATCCAGGTCACACATTATGTAATCGAGATA 11605

  scaffold14|si    1048775 ACGGTCAAACATTTCGTTTTGTATATTCTCCCATTCCGTCAGCTGGTTTT 1048824
                                                                             
  rnd-5_family-      11606 ACGGTCAAACATTTCGTTTTGTATATTCTCCCATTCCGTCAGCTGGTTTT 11655

  scaffold14|si    1048825 CCATTTCATTCTGTATGAGTAATGGATTGAACAGGTTTTTGTCATCTATA 1048874
                                                                             
  rnd-5_family-      11656 CCATTTCATTCTGTATGAGTAATGGATTGAACAGGTTTTTGTCATCTATA 11705

  scaffold14|si    1048875 CAATCTTCCGCCGTTGATTGACTATCATCAGTATCATCTTCGTTAAAATC 1048924
                                                                             
  rnd-5_family-      11706 CAATCTTCCGCCGTTGATTGACTATCATCAGTATCATCTTCGTTAAAATC 11755

  scaffold14|si    1048925 ACCGATGTCGTTGCAGTCAACACCATACTCAACTGAATCTGCGAAGAGAT 1048974
                                                   i                         
  rnd-5_family-      11756 ACCGATGTCGTTGCAGTCAACACCGTACTCAACTGAATCTGCGAAGAGAT 11805

  scaffold14|si    1048975 CATGTTCCTCCACCAGATCATGACCTTCGTGAGAATCAGCCTCCGCGTAC 1049024
                            i                                   i            
  rnd-5_family-      11806 CGTGTTCCTCCACCAGATCATGACCTTCGTGAGAATCGGCCTCCGCGTAC 11855

  scaffold14|si    1049025 TCT--ACGTTGTCGTTTACCGTTTCGACGATCTTTTGTAGGGATCTCTTC 1049072
                              --                                             
  rnd-5_family-      11856 TCTACACGTTGTCGTTTACCGTTTCGACGATCTTTTGTAGGGATCTCTTC 11905

  scaffold14|si    1049073 GTTTGCTTA--GCGTGTCTGTGTGCGACCTTAAAATGTTGTCTCATATGA 1049120
                            -       --                                       
  rnd-5_family-      11906 G-TTGCTTAACGCGTGTCTGTGTGCGACCTTAAAATGTTGTCTCATATGA 11954

  scaffold14|si    1049121 GAGGCCGAGATGCGTCCAAATCTCACAAATGTTCGATTTCTGAGATCAAC 1049170
                                  iii                        ?               
  rnd-5_family-      11955 GAGGCCGGAGTGCGTCCAAATCTCACAAATGTTCNATTTCTGAGATCAAC 12004

  scaffold14|si    1049171 GAGTAATTCACAATCGGCGCAGCGGAGGAAATCTGTTTTACATCCCCTGC 1049220
                                                                             
  rnd-5_family-      12005 GAGTAATTCACAATCGGCGCAGCGGAGGAAATCTGTTTTACATCCCCTGC 12054

  scaffold14|si    1049221 ATCTGACATGAACATGCCTTGTACCCTCTTGAGGGCCGTCGTAAATGGAT 1049270
                                          i i i                              
  rnd-5_family-      12055 ATCTGACATGAACATACTTCGTACCCTCTTGAGGGCCGTCGTAAATGGAT 12104

  scaffold14|si    1049271 GAAAGGTTGCAAACTTTACAGGTCAAATTCATTTTCTTCTAGTTTTTGAC 1049320
                                                                             
  rnd-5_family-      12105 GAAAGGTTGCAAACTTTACAGGTCAAATTCATTTTCTTCTAGTTTTTGAC 12154

  scaffold14|si    1049321 AGTTGAAGCAATCCTAGCGCTGGTTGAAAAGATGAGAATACCCCATCACC 1049370
                                                                             
  rnd-5_family-      12155 AGTTGAAGCAATCCTAGCGCTGGTTGAAAAGATGAGAATACCCCATCACC 12204

  scaffold14|si    1049371 AATTCGCGCCAGTTTCTTTGCAGAAT--------AGCACGGAGCCCA-GC 1049411
                                                     --------             -i 
  rnd-5_family-      12205 AATTCGCGCCAGTTTCTTTGCAGAATAATGGAAGAGCACGGAGCCCACAC 12254

  scaffold14|si    1049412 GTATATATTTTTTGACCGTTGC-TTTTTAGGTACTAGTTCCTAAATGAGA 1049460
                                                 -                           
  rnd-5_family-      12255 GTATATATTTTTTGACCGTTGCTTTTTTAGGTACTAGTTCCTAAATGAGA 12304

  scaffold14|si    1049461 CTCCCGTGGACACACGTGCCAAATTTTCAG-CCCGGCGTTGTTTGACATC 1049509
                                                         -    i              
  rnd-5_family-      12305 CTCCCGTGGACACACGTGCCAAATTTTCAGCCCCGACGTTGTTTGACATC 12354

  scaffold14|si    1049510 ATTATTT--------------------------CTACTTTCATTTTTCCC 1049533
                              ?   --------------------------                 
  rnd-5_family-      12355 ATTNTTTCCATGAATAGCCACATAGTACGGTAACTACTTTCATTTTTCCC 12404

  scaffold14|si    1049534 AAAATGATTTCTCAACCAAATAATCCACAACCCGTGGTTTTTAACATTAA 1049583
                                                                             
  rnd-5_family-      12405 AAAATGATTTCTCAACCAAATAATCCACAACCCGTGGTTTTTAACATTAA 12454

  scaffold14|si    1049584 TAATACTCACGGAAACAACTATGTCAACCATGCTGTCCGGTCGCCGACTG 1049633
                                                                           vv
  rnd-5_family-      12455 TAATACTCACGGAAACAACTATGTCAACCATGCTGTCCGGTCGCCGACAC 12504

  scaffold14|si    1049634 GACAGGCCACAGGTGCTGAGTGTGCTCAAGCGGGCCACGTGCTCGCTCCG 1049683
                           v v                   i                           
  rnd-5_family-      12505 CAGAGGCCACAGGTGCTGAGTGCGCTCAAGCGGGCCACGTGCTCGCTCCG 12554

  scaffold14|si    1049684 GCGTCACCTATTCGTGAGGCTCAAAAGAACACCACAGATCCCACGTGCAA 1049733
                           i        v                               ?   v    
  rnd-5_family-      12555 ACGTCACCTCTTCGTGAGGCTCAAAAGAACACCACAGATCCNACGGGCAA 12604

  scaffold14|si    1049734 ATCTTCCACACCTTCGAACAATCTCATGGGTTTCGGTGAAGGAGAAGACA 1049783
                                                                            i
  rnd-5_family-      12605 ATCTTCCACACCTTCGAACAATCTCATGGGTTTCGGTGAAGGAGAAGACG 12654

  scaffold14|si    1049784 CGAACTCTCTCAACAAAGAAGTAGGAATTAGTTCACATGGCTCTCATTCG 1049833
                            i                                 v              
  rnd-5_family-      12655 CAAACTCTCTCAACAAAGAAGTAGGAATTAGTTCAAATGGCTCTCATTCG 12704

  scaffold14|si    1049834 CCAAGCAAAGCTCGGGA-CCGGAATACACCACAGACCCAAATCATCCATC 1049882
                                            -                                
  rnd-5_family-      12705 CCAAGCAAAGCTCGGGACCCGGAATACACCACAGACCCAAATCATCCATC 12754

  scaffold14|si    1049883 CATTGCTGCAC-AAAGAAGATCGCCACGAACACAAACGGACTTGCAGTCA 1049931
                                      -                                  i   
  rnd-5_family-      12755 CATTGCTGCACAAAAGAAGATCGCCACGAACACAAACGGACTTGCAATCA 12804

  scaffold14|si    1049932 GTGTTGAGACGGATAGGGAAGGCGTTGTTATATTGGATGGCGGACTCGTT 1049981
                                                                             
  rnd-5_family-      12805 GTGTTGAGACGGATAGGGAAGGCGTTGTTATATTGGATGGCGGACTCGTT 12854

  scaffold14|si    1049982 CCATACAAAAGGGGGGGTCTCAATGTTGCACATGCCACAAAATACTGGTC 1050031
                                     i                                       
  rnd-5_family-      12855 CCATACAAAAAGGGGGGTCTCAATGTTGCACATGCCACAAAATACTGGTC 12904

  scaffold14|si    1050032 CTATTATGCTCATATCCGTCCTGGCGTGAGCGGTAGTAGCTTTCCTGCTG 1050081
                                                        i                    
  rnd-5_family-      12905 CTATTATGCTCATATCCGTCCTGGCGTGAACGGTAGTAGCTTTCCTGCTG 12954

  scaffold14|si    1050082 TTACAGCGGAAAATGTGCATGATTTCCTTCAAAGGTTATGCTCGATCCGC 1050131
                                 v                                    i      
  rnd-5_family-      12955 TTACAGAGGAAAATGTGCATGATTTCCTTCAAAGGTTATGCTCAATCCGC 13004

  scaffold14|si    1050132 CAAGATGTGCTCGGCATCGGGAAAGCTTCATTCGAATCAGCAATAGTCGC 1050181
                                       i                                     
  rnd-5_family-      13005 CAAGATGTGCTCAGCATCGGGAAAGCTTCATTCGAATCAGCAATAGTCGC 13054

  scaffold14|si    1050182 AGCGTTCAATCAAAGCGGACACACTAGCAGAGGTCAGCCAATAACCAGCA 1050231
                                                                             
  rnd-5_family-      13055 AGCGTTCAATCAAAGCGGACACACTAGCAGAGGTCAGCCAATAACCAGCA 13104

  scaffold14|si    1050232 CTGCTGATGTTGAAGACCTTATGTGTAACTGGAAGGGAAGTGTCTTAAGT 1050281
                                                       i                     
  rnd-5_family-      13105 CTGCTGATGTTGAAGACCTTATGTGTAATTGGAAGGGAAGTGTCTTAAGT 13154

  scaffold14|si    1050282 TGTCTCCAGCTAAATTGGAGAAACATTCACAGTCTCAACACCGAGAACAG 1050331
                                                                             
  rnd-5_family-      13155 TGTCTCCAGCTAAATTGGAGAAACATTCACAGTCTCAACACCGAGAACAG 13204

  scaffold14|si    1050332 TGAATTTCTCAAAGAAACGCTTCCTATGGCAATTGTTGTGCATGGAGCAA 1050381
                                                                             
  rnd-5_family-      13205 TGAATTTCTCAAAGAAACGCTTCCTATGGCAATTGTTGTGCATGGAGCAA 13254

  scaffold14|si    1050382 CTCAGGATCCACCGTATACGATCAGTGGCGCTGTCAGTGATCAGGCAGAT 1050431
                               ?                      i    i                 
  rnd-5_family-      13255 CTCANGATCCACCGTATACGATCAGTGACGCTATCAGTGATCAGGCAGAT 13304

  scaffold14|si    1050432 AC-AAAAGAAGGGTGTCGAATCATGGCCTAGTCAAACTTGCAAACTCTGC 1050480
                             -                                               
  rnd-5_family-      13305 ACAAAAAGAAGGGTGTCGAATCATGGCCTAGTCAAACTTGCAAACTCTGC 13354

  scaffold14|si    1050481 CTGTGTAGATGTAAAGAAGAAATTTCAGCATCTGGAGGATAAGTTATTTG 1050530
                                                                             
  rnd-5_family-      13355 CTGTGTAGATGTAAAGAAGAAATTTCAGCATCTGGAGGATAAGTTATTTG 13404

  scaffold14|si    1050531 GAATGTCTGTGAGAACCAAGGCAGGGGGCAAACAGCATGCGCATGCTGAT 1050580
                                                                             
  rnd-5_family-      13405 GAATGTCTGTGAGAACCAAGGCAGGGGGCAAACAGCATGCGCATGCTGAT 13454

  scaffold14|si    1050581 CATTATGAGATTGAAGTTTCGTTTGATAATCAGGC-AAAGGGCGATCCAA 1050629
                                                              -     i        
  rnd-5_family-      13455 CATTATGAGATTGAAGTTTCGTTTGATAATCAGGCAAAAGGACGATCCAA 13504

  scaffold14|si    1050630 GACATACATCTTGGTGCAGAAGCGATTGTTCAAGGGAGGGAATTTTTCTG 1050679
                                                                             
  rnd-5_family-      13505 GACATACATCTTGGTGCAGAAGCGATTGTTCAAGGGAGGGAATTTTTCTG 13554

  scaffold14|si    1050680 ACAATAATCCACCAACTGAACAACATCTACGGGCACATCTCAATAGTGGG 1050729
                                                          i              i   
  rnd-5_family-      13555 ACAATAATCCACCAACTGAACAACATCTACGAGCACATCTCAATAGCGGG 13604

  scaffold14|si    1050730 GACGAAGTTAAGATCCTCTTACAAGCTGCTATCTCAAGAGCCAAGAGGGC 1050779
                                                                    v        
  rnd-5_family-      13605 GACGAAGTTAAGATCCTCTTACAAGCTGCTATCTCAAGAGCAAAGAGGGC 13654

  scaffold14|si    1050780 AGGGATATCCCGTCAAGTGCTATCATCATGCTTGGATGATTTCTATCGAG 1050829
                                 v                        v                  
  rnd-5_family-      13655 AGGGATTTCCCGTCAAGTGCTATCATCATGCATGGATGATTTCTATCGAG 13704

  scaffold14|si    1050830 AGATAAACTGTTCATCAAGCATCACTCTACCCCCTGATTTGGATGATGTA 1050879
                                                       v  i                  
  rnd-5_family-      13705 AGATAAACTGTTCATCAAGCATCACTCTTCCTCCTGATTTGGATGATGTA 13754

  scaffold14|si    1050880 CTTGATCTCGGGGCGTCTATAGAAGGCGAGTCATCGTCAATCGACTGTTT 1050929
                                      v                                      
  rnd-5_family-      13755 CTTGATCTCGGTGCGTCTATAGAAGGCGAGTCATCGTCAATCGACTGTTT 13804

  scaffold14|si    1050930 CTCTCACGATAGAAGGCTGGAGCAACATCCTCCACCAACAGAGATTT-CC 1050978
                                                                          -  
  rnd-5_family-      13805 CTCTCACGATAGAAGGCTGGAGCAACATCCTCCACCAACAGAGATTTCCC 13854

  scaffold14|si    1050979 GAAAATGGGAGGAACACTGGAGGATTGCGCATCAACAGCCGTGGCAGCAG 1051028
                                                                           - 
  rnd-5_family-      13855 GAAAATGGGAGGAACACTGGAGGATTGCGCATCAACAGCCGTGGCAGC-G 13903

  scaffold14|si    1051029 GAACAGTCTGGGCAGTGGCAGCACCAGCAGCCT-CAAAGATAGGGCTGCC 1051077
                                    v                       -              - 
  rnd-5_family-      13904 GAACAGTCTCGGCAGTGGCAGCACCAGCAGCCTCCAAAGATAGGGCTG-C 13952

  scaffold14|si    1051078 GCAGCAGGTCCAGTTCCAGCAGCCTCCAAAGATGGGCCTGCAACAGCAGG 1051127
                                                            i  ?             
  rnd-5_family-      13953 GCAGCAGGTCCAGTTCCAGCAGCCTCCAAAGATAGGNCTGCAACAGCAGG 14002

  scaffold14|si    1051128 TCCAGTTCTTACAGCCGATGAAGCCGCATCAATGGAATGGGCAGCAGCAA 1051177
                                                                             
  rnd-5_family-      14003 TCCAGTTCTTACAGCCGATGAAGCCGCATCAATGGAATGGGCAGCAGCAA 14052

  scaffold14|si    1051178 CAGTTTGAATGGAGGGCTCCGCAGCACAATGAAATGGCGCAGATGGTGAA 1051227
                                      ?                                    ? 
  rnd-5_family-      14053 CAGTTTGAATGNAGGGCTCCGCAGCACAATGAAATGGCGCAGATGGTGNA 14102

  scaffold14|si    1051228 CACTGATCAGGAGAAGTGGATGGATCCTCGTCAACAGATGCAGCAGTCTC 1051277
                                                      i       i              
  rnd-5_family-      14103 CACTGATCAGGAGAAGTGGATGGATCCCCGTCAACGGATGCAGCAGTCTC 14152

  scaffold14|si    1051278 CAGGGATAGTGCTGATGCAGCGGATGGACCAGAACCAGCAGACACAGCAT 1051327
                                i                                       i    
  rnd-5_family-      14153 CAGGGGTAGTGCTGATGCAGCGGATGGACCAGAACCAGCAGACACGGCAT 14202

  scaffold14|si    1051328 CCACTTCAGATTAATCCTATGAATGATAGTCTGAGAAACAGCATAGATGT 1051377
                                       i          i                         ?
  rnd-5_family-      14203 CCACTTCAGATTGATCCTATGAACGATAGTCTGAGAAACAGCATAGATGN 14252

  scaffold14|si    1051378 AGGTGAAACTGGCACAGAGCCAAAACAGCAGAGTGGTCTACATCTACAAC 1051427
                                                                             
  rnd-5_family-      14253 AGGTGAAACTGGCACAGAGCCAAAACAGCAGAGTGGTCTACATCTACAAC 14302

  scaffold14|si    1051428 AGCCACGTCGGATGGAGTCAGAGAAGCAGCAG------------------ 1051459
                                                      i    ------------------
  rnd-5_family-      14303 AGCCACGTCGGATGGAGTCAGAGAAGCGGCAGATGACTCCGAAACTTGCA 14352

  scaffold14|si    1051460 GAGCCACAACTGCAGAGTGATCTACAACTGTTGGAGAAAATGAAGGAGCA 1051509
                                     v               i?i       ?          i i
  rnd-5_family-      14353 GAGCCACAACAGCAGAGTGATCTACAGNCGTTGGAGNAAATGAAGGAACG 14402

  scaffold14|si    1051510 GGTGCGTCTGCTTGAGCAACAGGCTCAGCAGCTGGGACAACAACAAACCC 1051559
                                                                     i       
  rnd-5_family-      14403 GGTGCGTCTGCTTGAGCAACAGGCTCAGCAGCTGGGACAACAGCAAACCC 14452

  scaffold14|si    1051560 AGATAGATATGGGGCATGATATAGGCCGGTATTGTCTGCCTGACGAGCTA 1051609
                                                i                            
  rnd-5_family-      14453 AGATAGATATGGGGCATGATACAGGCCGGTATTGTCTGCCTGACGAGCTA 14502

  scaffold14|si    1051610 GTTCAACCGCAAGAAACTCAGCGGGAGGAACAGCAACAAACACAGATGAC 1051659
                                                              i              
  rnd-5_family-      14503 GTTCAACCGCAAGAAACTCAGCGGGAGGAACAGCAGCAAACACAGATGAC 14552

  scaffold14|si    1051660 GACGGGACAGGGAACCAACGCACTTGAATTCTT-GAGTCCTCCTCCATAA 1051708
                                       i                    -             v  
  rnd-5_family-      14553 GACGGGACAGGGGACCAACGCACTTGAATTCTTCGAGTCCTCCTCCAAAA 14602

  scaffold14|si    1051709 GACTGTCGTCCGGTCTGCAGAAGACCGTGGTTACGGATTGTAATGATGGT 1051758
                                     i                i             i ?      
  rnd-5_family-      14603 GACTGTCGTCTGGTCTGCAGAAGACCGCGGTTACGGATTGTGANGATGGT 14652

  scaffold14|si    1051759 GAATCGAAGTCAAGTCTCGACAATGGAGAGGAATCGATCAATATGCATCA 1051808
                                                                             
  rnd-5_family-      14653 GAATCGAAGTCAAGTCTCGACAATGGAGAGGAATCGATCAATATGCATCA 14702

  scaffold14|si    1051809 GCAGCATTCGGTTGAGACAATCCTTCATTCAAAGTTTGAATCAAATGGTC 1051858
                                                                             
  rnd-5_family-      14703 GCAGCATTCGGTTGAGACAATCCTTCATTCAAAGTTTGAATCAAATGGTC 14752

  scaffold14|si    1051859 AGCAAAAATACTTGATCAGATGGACGGGAGATTATAAAGATAGTTGGCAA 1051908
                                  i                                          
  rnd-5_family-      14753 AGCAAAAGTACTTGATCAGATGGACGGGAGATTATAAAGATAGTTGGCAA 14802

  scaffold14|si    1051909 CCTAAAGGCAACATTACATCTGATGTCATAGAAGATTTCAACAAGAGAAA 1051958
                                                                             
  rnd-5_family-      14803 CCTAAAGGCAACATTACATCTGATGTCATAGAAGATTTCAACAAGAGAAA 14852

  scaffold14|si    1051959 GATGCAAGAGAGAGCAAGCGAGCACTTGGCTATGGTATCAGTGTACTCCA 1052008
                                            i                                
  rnd-5_family-      14853 GATGCAAGAGAGAGCAAACGAGCACTTGGCTATGGTATCAGTGTACTCCA 14902

  scaffold14|si    1052009 TTCAATGCGTACTTCTTTCTATTTCCTGTTTTACCTTCTCGTGTCACCCA 1052058
                                                                             
  rnd-5_family-      14903 TTCAATGCGTACTTCTTTCTATTTCCTGTTTTACCTTCTCGTGTCACCCA 14952

  scaffold14|si    1052059 CATAGCATTCATTTCTTCTTTGTGAATTAGGATGCCATAGACAAGGTTGT 1052108
                              v                                              
  rnd-5_family-      14953 CATTGCATTCATTTCTTCTTTGTGAATTAGGATGCCATAGACAAGGTTGT 15002

  scaffold14|si    1052109 CCAGACCATCTTGTATTCTAATAAGAAACCAGGGAAGGCGAGGCTGTACA 1052158
                                                                             
  rnd-5_family-      15003 CCAGACCATCTTGTATTCTAATAAGAAACCAGGGAAGGCGAGGCTGTACA 15052

  scaffold14|si    1052159 AGGTTCGTTGGGTGATGGAGTACCCTGATGAATGGTTACCTTATGACAAG 1052208
                                   i      i                i                 
  rnd-5_family-      15053 AGGTTCGTCGGGTGACGGAGTACCCTGATGAACGGTTACCTTATGACAAG 15102

  scaffold14|si    1052209 GTTCCAACAGGCTTGAGAGTCGCTTTCGAGACAAGGAATGGCACTCAAAG 1052258
                                                                             
  rnd-5_family-      15103 GTTCCAACAGGCTTGAGAGTCGCTTTCGAGACAAGGAATGGCACTCAAAG 15152

  scaffold14|si    1052259 AAAGGG 1052264
                                 
  rnd-5_family-      15153 AAAGGG 15158

Matrix = 20p43g.matrix
Kimura (with divCpGMod) = 1.12
Transitions / transversions = 3.51 (123/35)
Gap_init rate = 0.00 (40 / 10127), avg. gap size = 2.27 (91 / 40)

33064 2.89 2.13 0.46 scaffold14|size2522936 1049434 1053322 (1444405) rnd-1_family-282#LINE/R1 1 3954 (50) m_b19s001i41 32689

  scaffold14|si    1049434 TTTTTAGGTACTAGTTCCTAAATGAGACTCCCGTGGACACACGTGCCAAA 1049483
                                 i             vv    i                       
  rnd-1_family-          1 TTTTTAAGTACTAGTTCCTACTTGAGGCTCCCGTGGACACACGTGCCAAA 50

  scaffold14|si    1049484 TTTTCAGCCC-GGCGTTGTTTGACATCATTATTT---------------- 1049516
                                     - ?                 v   ----------------
  rnd-1_family-         51 TTTTCAGCCCCGNCGTTGTTTGACATCATTTTTTTTCCATGAACAGCCAC 100

  scaffold14|si    1049517 -----------CTACTTTCATTTTTCCCAAAATGATTTCTCAACCAAATA 1049555
                           -----------           i                           
  rnd-1_family-        101 ATAGTACGTAACTACTTTCATTCTTCCCAAAATGATTTCTCAACCAAATA 150

  scaffold14|si    1049556 ATCCACAACCCGTGGTTTTTAACATTAATAATACTCACGGAAACAACTAT 1049605
                                                                             
  rnd-1_family-        151 ATCCACAACCCGTGGTTTTTAACATTAATAATACTCACGGAAACAACTAT 200

  scaffold14|si    1049606 GTCAACCATGCTGTCCGGTCGCCGACTGGACAGGCCACAGGTGCTGAGTG 1049655
                                                     vvv v                   
  rnd-1_family-        201 GTCAACCATGCTGTCCGGTCGCCGACACCAGAGGCCACAGGTGCTGAGTG 250

  scaffold14|si    1049656 TGCTCAAGCGGGCCACGTGCTCGCTCCGGCGTCACCTATTCGTGAGGCTC 1049705
                                                      ii        v            
  rnd-1_family-        251 TGCTCAAGCGGGCCACGTGCTCGCTCCAACGTCACCTCTTCGTGAGGCTC 300

  scaffold14|si    1049706 AAAAGAACACCACAGATCCCACGTGCAAATCTTCCACACCTTCGAACAAT 1049755
                                           ?  v   v              v           
  rnd-1_family-        301 AAAAGAACACCACAGANCCGACGGGCAAATCTTCCACAACTTCGAACAAT 350

  scaffold14|si    1049756 CTCATGGGTTTCGGTGAAGGAGAAGACACGAACTCTCTCAACAAAGAAGT 1049805
                                               i        i                  ? 
  rnd-1_family-        351 CTCATGGGTTTCGGTGAAGGGGAAGACACAAACTCTCTCAACAAAGAANT 400

  scaffold14|si    1049806 AGGAATTAGTTCACATGGCTCTCATTCGCCAAGCAAAGCTCGGGACC-GG 1049854
                                        v                         ?       -  
  rnd-1_family-        401 AGGAATTAGTTCAAATGGCTCTCATTCGCCAAGCAAAGCNCGGGACCCGG 450

  scaffold14|si    1049855 AATACACCACAGACCCAAATCATCCATCCATTGCTGCACAAA-GAAGATC 1049903
                                  v                                  -       
  rnd-1_family-        451 AATACACAACAGACCCAAATCATCCATCCATTGCTGCACAAAAGAAGATC 500

  scaffold14|si    1049904 GCCACGAACACAAACGGACTTGCAGTCAGTGTTGAGACGGATAGGGAAGG 1049953
                                       i          vi             i  i        
  rnd-1_family-        501 GCCACGAACACAGACGGACTTGCTATCAGTGTTGAGACAGACAGGGAAGG 550

  scaffold14|si    1049954 CGTTGTTATATTGGATGGCGGACTCGTTCCATACAAAAGGGGGGGTCTCA 1050003
                                                                 i           
  rnd-1_family-        551 CGTTGTTATATTGGATGGCGGACTCGTTCCATACAAAAAGGGGGGTCTCA 600

  scaffold14|si    1050004 ATGTTGCACATGCCACAAAATACTGGTCCTATTATGCTCATATCCGTCCT 1050053
                                        v                                    
  rnd-1_family-        601 ATGTTGCACATGCAACAAAATACTGGTCCTATTATGCTCATATCCGTCCT 650

  scaffold14|si    1050054 GGCGTGAGCGGTAGTAGCTTTCCTGCTGTTACAGCGGAAAATGTGCATGA 1050103
                              i   i v   v ?                  v               
  rnd-1_family-        651 GGCATGAACCGTACTNGCTTTCCTGCTGTTACAGAGGAAAATGTGCATGA 700

  scaffold14|si    1050104 TTTCCTTCAAAGGTTATGCTCGATCCGCCAAGATGTGCTCGGCATCGGGA 1050153
                                                i               ?  i         
  rnd-1_family-        701 TTTCCTTCAAAGGTTATGCTCAATCCGCCAAGATGTGNTCAGCATCGGGA 750

  scaffold14|si    1050154 AAGCTTCATTCGAATCAGCAATAGTCGCAGCGTTCAATCAAAGCGGACAC 1050203
                                         v                                   
  rnd-1_family-        751 AAGCTTCATTCGAAGCAGCAATAGTCGCAGCGTTCAATCAAAGCGGACAC 800

  scaffold14|si    1050204 ACTAGCAGAGGTCAGCCAATAACCAGCACTGCTGATGTTGAAGACCTTAT 1050253
                                                                             
  rnd-1_family-        801 ACTAGCAGAGGTCAGCCAATAACCAGCACTGCTGATGTTGAAGACCTTAT 850

  scaffold14|si    1050254 GTGTAACTGGAAGGGAAGTGTCTTAAGTTGTCTCCAGCTAAATTGGAGAA 1050303
                                 i                                v          
  rnd-1_family-        851 GTGTAATTGGAAGGGAAGTGTCTTAAGTTGTCTCCAGCTCAATTGGAGAA 900

  scaffold14|si    1050304 ACATTCACAGTCTCAACACCGAGAACAGTGAATTTCTCAAAGAAACGCTT 1050353
                                                                             
  rnd-1_family-        901 ACATTCACAGTCTCAACACCGAGAACAGTGAATTTCTCAAAGAAACGCTT 950

  scaffold14|si    1050354 CCTATGGCAATTGTTGTGCATGGAGCAACTCAGGATCCACCGTATACGAT 1050403
                             i                             v              v  
  rnd-1_family-        951 CCCATGGCAATTGTTGTGCATGGAGCAACTCATGATCCACCGTATACCAT 1000

  scaffold14|si    1050404 CAGTGGCGCTGTCAGTGATCAGGCAGATAC-AAAAGAAGGGTGTCGAATC 1050452
                                i    i        v          -                   
  rnd-1_family-       1001 CAGTGACGCTATCAGTGATAAGGCAGATACAAAAAGAAGGGTGTCGAATC 1050

  scaffold14|si    1050453 ATGGCCTAGTCAAACTTGCAAACTCTGCCTGTGTAGATGTAAAGAAGAAA 1050502
                                              i                              
  rnd-1_family-       1051 ATGGCCTAGTCAAACTTGCGAACTCTGCCTGTGTAGATGTAAAGAAGAAA 1100

  scaffold14|si    1050503 TTTCAGCATCTGGAGGATAAGTTATTTGGAATGTCTGTGAGAACCAAGGC 1050552
                                i     v     v                                
  rnd-1_family-       1101 TTTCAACATCTCGAGGAAAAGTTATTTGGAATGTCTGTGAGAACCAAGGC 1150

  scaffold14|si    1050553 AGGGGGCAAACAGCATGCGCATGCTGATCATTATGAGATTGAAGTTTCGT 1050602
                                                                             
  rnd-1_family-       1151 AGGGGGCAAACAGCATGCGCATGCTGATCATTATGAGATTGAAGTTTCGT 1200

  scaffold14|si    1050603 TTGATAATCAGGC-AAAGGGCGATCCAAGACATACATCTTGGTGCAGAAG 1050651
                                        -     i                              
  rnd-1_family-       1201 TTGATAATCAGGCAAAAGGACGATCCAAGACATACATCTTGGTGCAGAAG 1250

  scaffold14|si    1050652 CGATTGTTCAAGGGAGGGAATTTTTCTGACAATAATCCACCAACTGAACA 1050701
                                             ?                               
  rnd-1_family-       1251 CGATTGTTCAAGGGAGGGNATTTTTCTGACAATAATCCACCAACTGAACA 1300

  scaffold14|si    1050702 ACATCTACGGGCACATCTCAATAGTGGGGACGAAGTTAAGATCCTCTTAC 1050751
                                    i              i                         
  rnd-1_family-       1301 ACATCTACGAGCACATCTCAATAGCGGGGACGAAGTTAAGATCCTCTTAC 1350

  scaffold14|si    1050752 AAGCTGCTATCTCAAGAGCCAAGAGGGCAGGGATATCCCGTCAAGTGCTA 1050801
                                   i          v              ?     v         
  rnd-1_family-       1351 AAGCTGCTGTCTCAAGAGCAAAGAGGGCAGGGATNTCCCGGCAAGTGCTA 1400

  scaffold14|si    1050802 TCATCATGCTTGGATGATTTCTATCGAGAGATAAACTGTTCATCAAGCAT 1050851
                                    v         v          i                   
  rnd-1_family-       1401 TCATCATGCATGGATGATTGCTATCGAGAGGTAAACTGTTCATCAAGCAT 1450

  scaffold14|si    1050852 CACTCTACCCCCTGATTTGGATGATGTACTTGATCTCGGGGCGTCTATAG 1050901
                                 v  i                             v          
  rnd-1_family-       1451 CACTCTTCCTCCTGATTTGGATGATGTACTTGATCTCGGTGCGTCTATAG 1500

  scaffold14|si    1050902 AAGGCGAGTCATCGTCAATCGACTGTTTCTCTCACGATAGAAGGCTGGAG 1050951
                                                                             
  rnd-1_family-       1501 AAGGCGAGTCATCGTCAATCGACTGTTTCTCTCACGATAGAAGGCTGGAG 1550

  scaffold14|si    1050952 CAACATCCTCCACCAACAGAGATT-TCCGAAAATGGGAGGAACACTGGAG 1051000
                                         i         -i                        
  rnd-1_family-       1551 CAACATCCTCCACCGACAGAGATTCCCCGAAAATGGGAGGAACACTGGAG 1600

  scaffold14|si    1051001 GATTGCGCATCAACAGCCGTGGCAGCAGGAACAGTCTGGGCAGTGGCAGC 1051050
                                             v                  v            
  rnd-1_family-       1601 GATTGCGCATCAACAGCCTTGGCAGCAGGAACAGTCTCGGCAGTGGCAGC 1650

  scaffold14|si    1051051 ACCAGCAGCCT-CAAAGATAGGGCTGCCGCAGCAGGTCCAGTTCCAGCAG 1051099
                                      -                                      
  rnd-1_family-       1651 ACCAGCAGCCTCCAAAGATAGGGCTGCCGCAGCAGGTCCAGTTCCAGCAG 1700

  scaffold14|si    1051100 CCTCCAAAGATGGGCCTGCAACAGCAGGTCCAGTTCTTACAGCCGATGAA 1051149
                                      i  v                                   
  rnd-1_family-       1701 CCTCCAAAGATAGGGCTGCAACAGCAGGTCCAGTTCTTACAGCCGATGAA 1750

  scaffold14|si    1051150 GCCGCATCAATGGAATGGGCAGCAGCAACAGTTTGAATGGAGGGCTCCGC 1051199
                                                                             
  rnd-1_family-       1751 GCCGCATCAATGGAATGGGCAGCAGCAACAGTTTGAATGGAGGGCTCCGC 1800

  scaffold14|si    1051200 AGCACAATGAAATGGCGCAGATGGTGAACACTGATCAGGAGAAGTGGATG 1051249
                                                                             
  rnd-1_family-       1801 AGCACAATGAAATGGCGCAGATGGTGAACACTGATCAGGAGAAGTGGATG 1850

  scaffold14|si    1051250 GATCCTCGTCAACAGATGCAGCAGTCTCCAGGGATAGTGCTGATGCAGCG 1051299
                                i i                                          
  rnd-1_family-       1851 GATCCCCATCAACAGATGCAGCAGTCTCCAGGGATAGTGCTGATGCAGCG 1900

  scaffold14|si    1051300 GATGGACCAGAACCAGCAGACACAGCATCCACTTCAGATTAATCCTATGA 1051349
                                       v              ?            i         
  rnd-1_family-       1901 GATGGACCAGAAGCAGCAGACACAGCANCCACTTCAGATTGATCCTATGA 1950

  scaffold14|si    1051350 ATGATAGTCTGAGAAACAGCATAGATGTAGGTGAAACTGGCACAGAGCCA 1051399
                            i       ?                 v                      
  rnd-1_family-       1951 ACGATAGTCNGAGAAACAGCATAGATGGAGGTGAAACTGGCACAGAGCCA 2000

  scaffold14|si    1051400 AAACAGCAGAGTGGTCTACATCTACAACAGCCACGTCGGATGGAGTCAGA 1051449
                                                                             
  rnd-1_family-       2001 AAACAGCAGAGTGGTCTACATCTACAACAGCCACGTCGGATGGAGTCAGA 2050

  scaffold14|si    1051450 GAAGCAGCAG------------------GAGCCACAACTGCAGAGTGATC 1051481
                                     ------------------          v           
  rnd-1_family-       2051 GAAGCAGCAGATGACNCTGAAACTTGCAGAGCCACAACAGCAGAGTGATC 2100

  scaffold14|si    1051482 TACAACTGTTGGAGAAAATGAAGGAGCAGGTGCGTCTGCTTGAGCAACAG 1051531
                               i                    i i                      
  rnd-1_family-       2101 TACAGCTGTTGGAGAAAATGAAGGAACGGGTGCGTCTGCTTGAGCAACAG 2150

  scaffold14|si    1051532 GCTCAGCAGCTGGGACAACAACAAACCCAGATAGATATGGGGCATGATAT 1051581
                                               i                            i
  rnd-1_family-       2151 GCTCAGCAGCTGGGACAACAGCAAACCCAGATAGATATGGGGCATGATAC 2200

  scaffold14|si    1051582 AGGCCGGTATTGTCTGCCTGACGAGCTAGTTCAACCGCAAGAAACTCAGC 1051631
                                                                             
  rnd-1_family-       2201 AGGCCGGTATTGTCTGCCTGACGAGCTAGTTCAACCGCAAGAAACTCAGC 2250

  scaffold14|si    1051632 GGGAGGAACAGCAACAAACACAGATGACGACGGGACAGGGAACCAACGCA 1051681
                                        i                          i         
  rnd-1_family-       2251 GGGAGGAACAGCAGCAAACACAGATGACGACGGGACAGGGGACCAACGCA 2300

  scaffold14|si    1051682 CTTGAATTCTT-GAGTCCTCCTCCATAAGACTGTCGTCCGGTCTGCAGAA 1051730
                                      -             v            i           
  rnd-1_family-       2301 CTTGAATTCTTCGAGTCCTCCTCCAGAAGACTGTCGTCTGGTCTGCAGAA 2350

  scaffold14|si    1051731 GACCGTGGTTACGGATTGTAATGATGGTGAATCGAAGTCAAGTCTCGACA 1051780
                                i             i ?                            
  rnd-1_family-       2351 GACCGCGGTTACGGATTGTGANGATGGTGAATCGAAGTCAAGTCTCGACA 2400

  scaffold14|si    1051781 ATGGAGAGGAATCGATCAATATGCATCAGCAGCATTCGGTTGAGACAATC 1051830
                                                                             
  rnd-1_family-       2401 ATGGAGAGGAATCGATCAATATGCATCAGCAGCATTCGGTTGAGACAATC 2450

  scaffold14|si    1051831 CTTCATTCAAAGTTTGAATCAAATGGTCAGCAAAAATACTTGATCAGATG 1051880
                                                              i              
  rnd-1_family-       2451 CTTCATTCAAAGTTTGAATCAAATGGTCAGCAAAAGTACTTGATCAGATG 2500

  scaffold14|si    1051881 GACGGGAGATTATAAAGATAGTTGGCAACCTAAAGGCAACATTACATCTG 1051930
                                                                             
  rnd-1_family-       2501 GACGGGAGATTATAAAGATAGTTGGCAACCTAAAGGCAACATTACATCTG 2550

  scaffold14|si    1051931 ATGTCATAGAAGATTTCAACAAGAGAAAGATGCAAGAGAGAGCAAGCGAG 1051980
                                                                        i    
  rnd-1_family-       2551 ATGTCATAGAAGATTTCAACAAGAGAAAGATGCAAGAGAGAGCAAACGAG 2600

  scaffold14|si    1051981 CACTTGGCTATGGTATCAGTGTACTCCATTCAATGCGTACTTCTTTCTAT 1052030
                                     ?                                  ?    
  rnd-1_family-       2601 CACTTGGCTANGGTATCAGTGTACTCCATTCAATGCGTACTTCTTNCTAT 2650

  scaffold14|si    1052031 TTCCTGTTTTACCTTCTCGTGTCACCCACATAGCATTCATTTCTTCTTTG 1052080
                                                          v v                
  rnd-1_family-       2651 TTCCTGTTTTACCTTCTCGTGTCACCCACATTGGATTCATTTCTTCTTTG 2700

  scaffold14|si    1052081 TGAATTAGGATGCCATAGACAAGGTTGTCCAGACCATCTTGTATTCTAAT 1052130
                                                                             
  rnd-1_family-       2701 TGAATTAGGATGCCATAGACAAGGTTGTCCAGACCATCTTGTATTCTAAT 2750

  scaffold14|si    1052131 AAGAAACCAGGGAAGGCGAGGCTGTACAAGGTTCGTTGGGTGATGGAGTA 1052180
                                                                             
  rnd-1_family-       2751 AAGAAACCAGGGAAGGCGAGGCTGTACAAGGTTCGTTGGGTGATGGAGTA 2800

  scaffold14|si    1052181 CCCTGATGAATGGTTACCTTATGACAAGGTTCCAACAGGCTTGAGAGTCG 1052230
                                                                             
  rnd-1_family-       2801 CCCTGATGAATGGTTACCTTATGACAAGGTTCCAACAGGCTTGAGAGTCG 2850

  scaffold14|si    1052231 CTTTCGAGACAAGGAATGGCACTCAAAGAAAGG----------------- 1052263
                                                            -----------------
  rnd-1_family-       2851 CTTTCGAGACAAGGAATGGCACTCAAAGAAAGGGGCAAAAGGAACAAAAC 2900

  scaffold14|si    1052264 -----GCGTGCCAAGGCGTCT-CCGGAACGGCTCGGCGAAATGAGGTAGA 1052307
                           -----                -               ?            
  rnd-1_family-       2901 TCTTCGCGTGCCAAGGCGTCTCCCGGAACGGCTCGGCNAAATGAGGTAGA 2950

  scaffold14|si    1052308 AGTATTTATTTTCATCTAGCATGAATTTAATTGTTTTGACTAACATTGGT 1052357
                                                            -                
  rnd-1_family-       2951 AGTATTTATTTTCATCTAGCATGAATTTAATTG-TTTGACTAACATTGGT 2999

  scaffold14|si    1052358 TATCTTCTCCTAC-TTGTGTATTTAGGACACAAAACGCAAACAGGTGCCA 1052406
                                        -               i                    
  rnd-1_family-       3000 TATCTTCTCCTACTTTGTGTATTTAGGACGCAAAACGCAAACAGGTGCCA 3049

  scaffold14|si    1052407 CAAGCCCCTGCTGAAAGATCTGG-GAGAGAGAGTTGGTGGTGAGTGAATG 1052455
                                v          i      -          i               
  rnd-1_family-       3050 CAAGCACCTGCTGAAAAATCTGGAGAGAGAGAGTCGGTGGTGAGTGAATG 3099

  scaffold14|si    1052456 ATAAACTACCTTTGTGACCTGTATTACTTATCACCTCGTGCGTACAATTT 1052505
                                  i                     ?       i            
  rnd-1_family-       3100 ATAAACTGCCTTTGTGACCTGTATTACTTNTCACCTCATGCGTACAATTT 3149

  scaffold14|si    1052506 ATTTCATTCTTCTTCCTGTATATTCTTCTTCCTATATTTTCGCACCGTGA 1052555
                                  ----------------         i                 
  rnd-1_family-       3150 ATTTCAT----------------TCTTCTTCCCATATTTTCGCACCGTGA 3183

  scaffold14|si    1052556 GTACAGGCGACTGCCTAATTGTTTCCTTGGCATCCTCGATATGTAACGTC 1052605
                                 i                     i                     
  rnd-1_family-       3184 GTACAGACGACTGCCTAATTGTTTCCTTAGCATCCTCGATATGTAACGTC 3233

  scaffold14|si    1052606 CTTTCCTTTTTAGCTTCATTAGCAGGGTCTCAAAAGCGGTCTCGTGAGTA 1052655
                                                                             
  rnd-1_family-       3234 CTTTCCTTTTTAGCTTCATTAGCAGGGTCTCAAAAGCGGTCTCGTGAGTA 3283

  scaffold14|si    1052656 TCTGGTGTACTAGTGTCATATATTCACCTCATACGTCAAAGTTGTGCTCA 1052705
                                                                             
  rnd-1_family-       3284 TCTGGTGTACTAGTGTCATATATTCACCTCATACGTCAAAGTTGTGCTCA 3333

  scaffold14|si    1052706 ACATAGGTGCACTTTTCAGTATTACCCGTGTCGAATGTCTCGTGGTGGGT 1052755
                                v                                            
  rnd-1_family-       3334 ACATACGTGCACTTTTCAGTATTACCCGTGTCGAATGTCTCGTGGTGGGT 3383

  scaffold14|si    1052756 TCTCCAGCTGCAGGAAGGCCATGTGCAGTAGCTGCATGGAAGATATGTTG 1052805
                                                                          v  
  rnd-1_family-       3384 TCTCCAGCTGCAGGAAGGCCATGTGCAGTAGCTGCATGGAAGATATGATG 3433

  scaffold14|si    1052806 GACAGTCCAGGCGCTGATGTTGCCGACAGACATGGGAACAAGCTCAAGAG 1052855
                                     i                                       
  rnd-1_family-       3434 GACAGTCCAGACGCTGATGTTGCCGACAGACATGGGAACAAGCTCAAGAG 3483

  scaffold14|si    1052856 AAGTCGACGTCAGATAATCGAATTTATGACAAAGCCAAAAACAAAATATG 1052905
                                                                          i  
  rnd-1_family-       3484 AAGTCGACGTCAGATAATCGAATTTATGACAAAGCCAAAAACAAAATGTG 3533

  scaffold14|si    1052906 CAGTAGATTGGAGCAAGTGTCATCATGGTACCAAAGAGGGCTTTCAGGCA 1052955
                                                                             
  rnd-1_family-       3534 CAGTAGATTGGAGCAAGTGTCATCATGGTACCAAAGAGGGCTTTCAGGCA 3583

  scaffold14|si    1052956 GAAAGCGATTTCACGTATCTGAAGAAGTCTTTTCGTGATGGAATGAGGAA 1053005
                                                                             
  rnd-1_family-       3584 GAAAGCGATTTCACGTATCTGAAGAAGTCTTTTCGTGATGGAATGAGGAA 3633

  scaffold14|si    1053006 GACTGGGAAGGCTGATTCTCTTCTTGACAAGGATTGCATGAAGTGCAACA 1053055
                                                          i                  
  rnd-1_family-       3634 GACTGGGAAGGCTGATTCTCTTCTTGACAAGAATTGCATGAAGTGCAACA 3683

  scaffold14|si    1053056 AACGCCTGCTTCCCATCCACGAGGGCGGCGATGATAACTGATGATAGACA 1053105
                              v         i                   i i              
  rnd-1_family-       3684 AACCCCTGCTTCCTATCCACGAGGGCGGCGATGGTGACTGATGATAGACA 3733

  scaffold14|si    1053106 TGAAACGTCTGCTTCCTTTCCGCTAGTTTTGCGATGGTGACTTACGATTG 1053155
                                                  v                          
  rnd-1_family-       3734 TGAAACGTCTGCTTCCTTTCCGCGAGTTTTGCGATGGTGACTTACGATTG 3783

  scaffold14|si    1053156 GCGTTGGCGTTTGGAACATGTTTGATGACACTACGGGTTGAGTGGCCCAT 1053205
                           i     i                                           
  rnd-1_family-       3784 ACGTTGACGTTTGGAACATGTTTGATGACACTACGGGTTGAGTGGCCCAT 3833

  scaffold14|si    1053206 TGCCATGATGCATGGTCACCCTTTGGTTGATGCGGAGATTACCATGGTGT 1053255
                                                                   i         
  rnd-1_family-       3834 TGCCATGATGCATGGTCACCCTTTGGTTGATGCGGAGATTGCCATGGTGT 3883

  scaffold14|si    1053256 -GTATGAGGAATCACAGTAGGTTTGAGTGGAGCTTTGCCGCGGACTAGCA 1053304
                           -   -                            ?               i
  rnd-1_family-       3884 GGTA-GAGGAATCACAGTAGGTTTGAGTGGAGCNTTGCCGCGGACTAGCG 3932

  scaffold14|si    1053305 GAGCAGTCTGTT----GGGGCT 1053322
                                v    v ----      
  rnd-1_family-       3933 GAGCATTCTGATGTGAGGGGCT 3954

Matrix = 20p43g.matrix
Kimura (with divCpGMod) = 2.75
Transitions / transversions = 1.38 (65/47)
Gap_init rate = 0.01 (36 / 3888), avg. gap size = 2.81 (101 / 36)


3086 3.72 0.26 0.53 scaffold14|size2522936 1053140 1053517 (1444210) rnd-1_family-475#Unknown 1 377 (0) m_b19s001i42 32690

  scaffold14|si    1053140 TGGTGACTTACGATTGGCGTTGGCGTTTGGAACATGTTTGATGACACTAC 1053189
                                           i     i                           
  rnd-1_family-          1 TGGTGACTTACGATTGACGTTGACGTTTGGAACATGTTTGATGACACTAC 50

  scaffold14|si    1053190 GGGTTGAGTGGCCCATTGCCATGATGCATGGTCACCCTTTGGTTGATGCG 1053239
                                                                             
  rnd-1_family-         51 GGGTTGAGTGGCCCATTGCCATGATGCATGGTCACCCTTTGGTTGATGCG 100

  scaffold14|si    1053240 GAGATTACCATGGTGT-GTATGAGGAATCACAGTAGGTTTGAGTGGAGCT 1053288
                                 i         -   -                            ?
  rnd-1_family-        101 GAGATTGCCATGGTGTGGTA-GAGGAATCACAGTAGGTTTGAGTGGAGCN 149

  scaffold14|si    1053289 TTGCCGCGGACTAGCAGAGCAGTCTGTTGGGGCTGAAATTTTGGCACCTG 1053338
                                          i     v                         v  
  rnd-1_family-        150 TTGCCGCGGACTAGCGGAGCATTCTGTTGGGGCTGAAATTTTGGCACGTG 199

  scaffold14|si    1053339 TGTCACTTTTGGTGGGCTCGGGGTGGTGGGCGATGTGAGGGGCTACTGTA 1053388
                             v  i                                            
  rnd-1_family-        200 TGGCATTTTTGGTGGGCTCGGGGTGGTGGGCGATGTGAGGGGCTACTGTA 249

  scaffold14|si    1053389 GTCAGGTGGGCGTAGCATAATAAGTAAGCCCAAAGCTAGCTTCCACCTGT 1053438
                            v     i             ?        i-                  
  rnd-1_family-        250 GGCAGGTAGGCGTAGCATAATNAGTAAGCCT-AAGCTAGCTTCCACCTGT 298

  scaffold14|si    1053439 AACCTACCTACCTCCGGTAACCCACCGGTACACTCTTAGATCCCTCCCAT 1053488
                                                                             
  rnd-1_family-        299 AACCTACCTACCTCCGGTAACCCACCGGTACACTCTTAGATCCCTCCCAT 348

  scaffold14|si    1053489 ACGTAGGAATCAGTTTTTCGGCAAATCAA 1053517
                                      v? v   v          
  rnd-1_family-        349 ACGTAGGAATCTNTATTTGGGCAAATCAA 377

Matrix = 20p43g.matrix
Kimura (with divCpGMod) = 3.60
Transitions / transversions = 1.00 (7/7)
Gap_init rate = 0.01 (3 / 377), avg. gap size = 1.00 (3 / 3)


249 17.84 8.38 15.48 scaffold14|size2522936 1053415 1053593 (1444134) scaffold170|size558746_(dbseq-nr_246)_[277812,288266]#LTR/Gypsy 4138 4305 (6150) m_b19s001i43 32691

  scaffold14|si    1053415 AGCCCAA----AGCTAGCTTCCACCTG-TAACCTACCT---AC-CTCCGG 1053455
                             i    ----  v    --  v    -     iv   ---  -i     
  scaffold170|s       4138 AGTCCAACAGTAGGTAGC--CCTCCTGGTAACCCTCCTGTAACGTTCCGG 4185

  scaffold14|si    1053456 TAACCCACCGGTACACTCTTAGATCCCTCCCATACGTAGGAATCAGTTTT 1053505
                             i   v      ii   iviv v      vi   ---------------
  scaffold170|s       4186 TAGCCCTCCGGTATGCTCCGGTAACCCTCCGGTAC--------------- 4220

  scaffold14|si    1053506 TCGGCAAATCAAGTTGC--TCTTGTGCGAAC--TCCGGTAACCCTCCCGT 1053551
                             ------  v   v  --  ii  ---   --      v          
  scaffold170|s       4221 TC------TCCAGTAGCCTTCCCGT---AACCTTCCGGTTACCCTCCCGT 4261

  scaffold14|si    1053552 ACAC-TCCGGTAACCATCCCGTACAC-TCCGGTATCCCTCCGGT 1053593
                               -      v   v    i     -        v  v     
  scaffold170|s       4262 ACACTTCCGGTTACCCTCCCATACACTTCCGGTATGCCACCGGT 4305

Matrix = 20p43g.matrix
Kimura (with divCpGMod) = 18.61
Transitions / transversions = 0.80 (12/15)
Gap_init rate = 0.19 (34 / 178), avg. gap size = 1.21 (41 / 34)

288 18.34 6.00 12.77 scaffold14|size2522936 1053478 1053577 (1444150) scaffold170|size558746_(dbseq-nr_246)_[277812,288266]#LTR/Gypsy 4409 4502 (5953) m_b19s001i44 32691

  scaffold14|si    1053478 ATCCCTCCCATACGTAGGAATCAGTTTTTCGGCAAATC---AAGTTGCTC 1053524
                             i   vi i       i   ------------     ---   i v   
  scaffold170|s       4409 ATTCCTATCGTACGTAGAAAT------------AAATCTGAAAGCTCCTC 4446

  scaffold14|si    1053525 TTG--TGCGAACT-CCGGTAACCCTCCCGTACACTCCGGTAACCATCCCG 1053571
                              --iv i  i -         ii  v   v            v     
  scaffold170|s       4447 TTGGTCTCAAATTTCCGGTAACCTCCCGGTAGACTCCGGTAACCCTCCCG 4496

  scaffold14|si    1053572 TACACT 1053577
                                 
  scaffold170|s       4497 TACACT 4502

Matrix = 20p43g.matrix
Kimura (with divCpGMod) = 19.74
Transitions / transversions = 1.67 (10/6)
Gap_init rate = 0.15 (15 / 99), avg. gap size = 1.20 (18 / 15)

3748 6.56 0.63 0.21 scaffold14|size2522936 1053534 1054006 (1443721) scaffold170|size558746_(dbseq-nr_246)_[277812,288266]#LTR/Gypsy 4157 4631 (5824) m_b19s001i45 32691

  scaffold14|si    1053534 CTCC-GGTAACCCTCCCGTA-CACTCCGGTAACCATCCCGTACACTCCGG 1053581
                               -           i   - ii       i  v   v   ii      
  scaffold170|s       4157 CTCCTGGTAACCCTCCTGTAACGTTCCGGTAGCCCTCCGGTATGCTCCGG 4206

  scaffold14|si    1053582 TATCCCTCCGGTGCTCTCCGGTGACCTTCCCGTAACCTTCCGGTTACCCT 1053631
                             v         i      i  ii                          
  scaffold170|s       4207 TAACCCTCCGGTACTCTCCAGTAGCCTTCCCGTAACCTTCCGGTTACCCT 4256

  scaffold14|si    1053632 CCTGTACACTTCCGGTTACTCTCCCGTACACTTCCGGTATGCCACCGGTA 1053681
                             i                i     i                        
  scaffold170|s       4257 CCCGTACACTTCCGGTTACCCTCCCATACACTTCCGGTATGCCACCGGTA 4306

  scaffold14|si    1053682 AACATTTTTTTAGCGTCTAAGTAATGCAGTTATAGCCACTAATTAGATTG 1053731
                                      i  vv                                  
  scaffold170|s       4307 AACATTTTTTTGGCTACTAAGTAATGCAGTTATAGCCACTAATTAGATTG 4356

  scaffold14|si    1053732 ATATCGATTCTAAGACTTACTGAGAAGTCTGTTTTCCTATAAAAAACGTA 1053781
                               i                                 i       -   
  scaffold170|s       4357 ATATTGATTCTAAGACTTACTGAGAAGTCTGTTTTCCTGTAAAAAA-GTA 4405

  scaffold14|si    1053782 CCAATTCCTATCGTACG-AGAAATAAATCCGAAAGCTCCTTTTGGTCTCG 1053830
                                            -           i          i        i
  scaffold170|s       4406 CCAATTCCTATCGTACGTAGAAATAAATCTGAAAGCTCCTCTTGGTCTCA 4455

  scaffold14|si    1053831 AATTTCTGGTAACCTCCCGGTAGACTCCGGTAACCCTCCCGTACACTAGT 1053880
                                 i                                           
  scaffold170|s       4456 AATTTCCGGTAACCTCCCGGTAGACTCCGGTAACCCTCCCGTACACTAGT 4505

  scaffold14|si    1053881 TTACCGGAGGGTTACAGAAGTGTACCGGGAGGTTACCGGAAGATACCATT 1053930
                                                     v                       
  scaffold170|s       4506 TTACCGGAGGGTTACAGAAGTGTACCCGGAGGTTACCGGAAGATACCATT 4555

  scaffold14|si    1053931 CCAAGGGCTCCGGTAACCTCCCCGTACACTCGAGTGTACGGGGAGGTTAC 1053980
                             ii                  i                           
  scaffold170|s       4556 CCGGGGGCTCCGGTAACCTCCCTGTACACTCGAGTGTACGGGGAGGTTAC 4605

  scaffold14|si    1053981 CGGTGTTTTTCGTTTGCAGTGTAGAT 1054006
                                     i          v    
  scaffold170|s       4606 CGGTGTTTTTTGTTTGCAGTGAAGAT 4631

Matrix = 20p43g.matrix
Kimura (with divCpGMod) = 6.09
Transitions / transversions = 3.43 (24/7)
Gap_init rate = 0.01 (4 / 472), avg. gap size = 1.00 (4 / 4)


6458 11.67 4.29 0.40 scaffold14|size2522936 1054004 1054958 (1442769) C scaffold7|size730406_(dbseq-nr_160)_[96026,102513]#LTR/Gypsy (1702) 4786 3795 m_b19s001i46 32692

  scaffold14|si    1054004 GATCATTTTTCCATCCCTGCATAGGATTTCTGAACTCTTGACCAATTGTG 1054053
                             i         i   i i       vv v  v   i i           
C scaffold7|siz       4786 GACCATTTTTCCGTCCTTACATAGGAGATGTGTACTTTCGACCAATTGTG 4737

  scaffold14|si    1054054 TTGAGTAC--GTCTTTAAGTGGCTTCAAGCTGGCATCAAGTCTTTGTGCT 1054101
                            i      --      v ii v                  ii        
C scaffold7|siz       4736 TCGAGTACTGGTCTTTCAACGTCTTCAAGCTGGCATCAAGCTTTTGTGCT 4687

  scaffold14|si    1054102 TGGGCAATCTCTTGTGCTGTTAACAGGTAGATTGTGTCTTCTTTGCTGCT 1054151
                            vv            i        i        iii       i     v
C scaffold7|siz       4686 TCTGCAATCTCTTGTACTGTTAACGGGTAGATTACATCTTCTTCGCTGCG 4637

  scaffold14|si    1054152 GTTTGTAAACACCAGATTCAATTCCTCTTGGTATTCAGAGGTTTCTCTGG 1054201
                                i   i          v             v       v   v v 
C scaffold7|siz       4636 GTTTGCAAATACCAGATTCATTTCCTCTTGGTATGCAGAGGTGTCTATCG 4587

  scaffold14|si    1054202 CACTCTCTTCTTGCATGGTGTAATGATACCAGCATTTTGTGAACGTCATC 1054251
                                                     i          v            
C scaffold7|siz       4586 CACTCTCTTCTTGCATGGTGTAATGACACCAGCATTTGGTGAACGTCATC 4537

  scaffold14|si    1054252 CAGTTCTCATGTTCACTAGGGATCAGTCCAATGTCTAAGTTAGAGATGGC 1054301
                                   i  i     v  v  ii    i         iv         
C scaffold7|siz       4536 CAGTTCTCGTGCTCACTCGGTATTGGTCCGATGTCTAAGCGAGAGATGGC 4487

  scaffold14|si    1054302 ATTAGCAACAGTGTTATGTGTGCCTTTAATGTAAACAATTTTGGGGCCAC 1054351
                           i ii               i                     i       v
C scaffold7|siz       4486 GTCGGCAACAGTGTTATGTATGCCTTTAATGTAAACAATTTCGGGGCCAA 4437

  scaffold14|si    1054352 ATTCCTTGAGGAGCAGCCTTCATCGGTAGACACAGTCAGATGTTAATCCA 1054401
                                 i        ii  i             i      v        i
C scaffold7|siz       4436 ATTCCTCGAGGAGCAATCTCCATCGGTAGACACGGTCAGAGGTTAATCCG 4387

  scaffold14|si    1054402 AGGGCATCTTGGATTAGATTTTTATGGTCTGTATAGACTTTTAATCTTTG 1054451
                                i                          i                 
C scaffold7|siz       4386 AGGGCGTCTTGGATTAGATTTTTATGGTCTGTGTAGACTTTTAATCTTTG 4337

  scaffold14|si    1054452 TCCCCACAACATGCCTTTGA---CTGTTAGTGTTTCCACTATGGCGAGTA 1054498
                                               --- iv v                 v    
C scaffold7|siz       4336 TCCCCACAACATGCCTTTGAACTCCTTGAGTGTTTCCACTATGGCCAGTA 4287

  scaffold14|si    1054499 G-----------------------TCTGTTGCGTCGTTGACAGTTTCCTG 1054525
                            -----------------------             i     i      
C scaffold7|siz       4286 GTTCTAGTTTGGTCACGCTGTACTTCTGTTGCGTCGTCGACAGCTTCCTG 4237

  scaffold14|si    1054526 CTGAAGAACGCAATGGGCCTATTACCCTGGGTGATGGCTGATCCAAGTTG 1054575
                                        v                     ii             
C scaffold7|siz       4236 CTGAAGAACGCAAGGGGCCTATTACCCTGGGTGATAACTGATCCAAGTTG 4187

  scaffold14|si    1054576 TTTAGACAAGGCATCAGTGTGTATCTCAAATTCCCTTGAGTAATTGGAAT 1054625
                                  i          i i             v    i    i  i  
C scaffold7|siz       4186 TTTAGACGAGGCATCAGTATATATCTCAAATTCCATTGAATAATCGGGAT 4137

  scaffold14|si    1054626 AGGCTAAGACTCCATCCTTAGCAATTGAAGTCTTCACATCATCAAATGCT 1054675
                                      v       i              v  i     i     -
C scaffold7|siz       4136 AGGCTAAGACTACATCCTTGGCAATTGAAGTCTTAACGTCATCGAATGC- 4088

  scaffold14|si    1054676 TTTTGATGCACTGTGTCCAAGTACCATTATGGACATTTCTTTGTCTTATT 1054725
                                      i      v      ---      i      i     i  
C scaffold7|siz       4087 TTTTGATGCACCGTGTCCCAGTACC---ATGGACGTTTCTTCGTCTTGTT 4041

  scaffold14|si    1054726 GGCTCTGGTGACCTTGGTGTGACCACACTCTCCTACCAGTGAGGTGAGTG 1054775
                                                   i                         
C scaffold7|siz       4040 GGCTCTGGTGACCTTGGTGTGACCGCACTCTCCTACCAGTGAGGTGAGTG 3991

  scaffold14|si    1054776 GGGCAAGCACTTCGCTGTGTCTTGCCCAAAGATCTCTATAATACTGGACC 1054825
                                            i                      i         
C scaffold7|siz       3990 GGGCAAGCACTTCGCTGCGTCTTGCCCAAAGATCTCTATAGTACTGGACC 3941

  scaffold14|si    1054826 ATGCCCAGGAACTTACGGAGGTCTTCCATATTTTTTGGCTGTGAGATCAC 1054875
                                                    iv i      i   vi   i   i 
C scaffold7|siz       3940 ATGCCCAGGAACTTACGGAGGTCTTTGACATTTTTCGGCGATGAAATCGC 3891

  scaffold14|si    1054876 TAGAATTGCTTGTACCTTTTTCTGTTCAGGTTTAATCCCTGT-------- 1054917
                           v     i  i              i vv              --------
C scaffold7|siz       3890 GAGAATCGCCTGTACCTTTTTCTGCTGTGGTTTAATCCCTGTTCGTGTGA 3841

  scaffold14|si    1054918 -----TAACCTAGATATTCAGTTTCTATGGCACAGAAAGAGAATTT 1054958
                           -----              v     v v  ii     v  vi i  
C scaffold7|siz       3840 GGGTATAACCTAGATATTCTGTTTCAAAGGTGCAGAATGACGACTT 3795

Matrix = 20p43g.matrix
Kimura (with divCpGMod) = 9.42
Transitions / transversions = 1.92 (73/38)
Gap_init rate = 0.01 (9 / 954), avg. gap size = 5.00 (45 / 9)


17443 6.85 2.90 1.00 scaffold14|size2522936 1054969 1057313 (1440414) rnd-1_family-221#Unknown 1 2389 (2892) m_b19s001i47 32693

  scaffold14|si    1054969 GCAAAACTCCATCTGGATGTCAGTAATACTATCTATTTTACTGTAAGTAT 1055018
                             i                 v                    i        
  rnd-1_family-          1 GCGAAACTCCATCTGGATGTGAGTAATACTATCTATTTTACCGTAAGTAT 50

  scaffold14|si    1055019 AGTTACAACTTAAGCATAAGGAAAGTACCAGGGAAAGTCACAGTGGTGTG 1055068
                                    v     i                           i      
  rnd-1_family-         51 AGTTACAACATAAGCGTAAGGAAAGTACCAGGGAAAGTCACAGCGGTGTG 100

  scaffold14|si    1055069 TGTACTTACATAAAGCACCTAAGTTGTACTTACGAGTCACATCAGTAATT 1055118
                                             -          ?       v            
  rnd-1_family-        101 TGTACTTACATAAAGCAC-TAAGTTGTACNTACGAGTGACATCAGTAATT 149

  scaffold14|si    1055119 TTCTGACATATAAGTCCGTACCTACATGCGAT-AACTAATGTGTTCACTT 1055167
                              i    v   v                   -i   ?           i
  rnd-1_family-        150 TTCCGACAGATACGTCCGTACCTACATGCGATCGACTNATGTGTTCACTC 199

  scaffold14|si    1055168 GTTTTTGAACTAGGTTACTCGTGACGATCATTGCATCTTATAACACATAG 1055217
                                                i              v             
  rnd-1_family-        200 GTTTTTGAACTAGGTTACTCGCGACGATCATTGCATATTATAACACATAG 249

  scaffold14|si    1055218 TTTTC-------------------------TAGTGACCAATCACGTTAAT 1055242
                               i-------------------------     v              
  rnd-1_family-        250 TTTTTGTCATACGATACTTAGGTTAACAAATAGTGCCCAATCACGTTAAT 299

  scaffold14|si    1055243 TCAGGGTGAGGAATCTCATTCATCGCGAGCGACAACTCATGTTTGTTCTG 1055292
                            v  i            i               i                
  rnd-1_family-        300 TAAGAGTGAGGAATCTCGTTCATCGCGAGCGACGACTCATGTTTGTTCTG 349

  scaffold14|si    1055293 AGATAAAAATCACTTTCATTTCAAGTCTAACATCTCTGTAATTGAGAGTT 1055342
                                               ?       v          v  i       
  rnd-1_family-        350 AGATAAAAATCACTTTCATTNCAAGTCTTACATCTCTGTTATCGAGAGTT 399

  scaffold14|si    1055343 ATTACATACTCCGGTCAAGAGTGACTGACTATGTTCCTCACAAGAGAAGA 1055392
                                       v               i  i         i        
  rnd-1_family-        400 ATTACATACTCCCGTCAAGAGTGACTGATTACGTTCCTCACGAGAGAAGA 449

  scaffold14|si    1055393 CTTATAATTATTGCATGCAATGCAATACGCTACTCCAGTATGACATTGAA 1055442
                               i          i        i  i                      
  rnd-1_family-        450 CTTACAATTATTGCACGCAATGCAGTATGCTACTCCAGTATGACATTGAA 499

  scaffold14|si    1055443 TTGCTAGCCCTTTAAAATAAGAATGCTTTAACTTAGGTTAATACTTATAT 1055492
                                 -----------------   i                      v
  rnd-1_family-        500 TTGCTA-----------------TGCCTTAACTTAGGTTAATACTTATAA 532

  scaffold14|si    1055493 TTAATTATCACTCATTGGAACAAACAGTATCCCCATCATTAATCTGTTCC 1055542
                                 v         v         v       i               
  rnd-1_family-        533 TTAATTCTCACTCATTCGAACAAACACTATCCCCGTCATTAATCTGTTCC 582

  scaffold14|si    1055543 ATCATTTTGTCATATCCATCATCACCAGGTACTAAAGCAATGACACATCT 1055592
                                  i                     i        v           
  rnd-1_family-        583 ATCATTTCGTCATATCCATCATCACCAGGCACTAAAGCCATGACACATCT 632

  scaffold14|si    1055593 TGGTGAATCCAAAAGAGGTAAGGAATCATCAGTCGACCCAGTAGTTCTTA 1055642
                           i  i         i                       v         v  
  rnd-1_family-        633 CGGCGAATCCAAAGGAGGTAAGGAATCATCAGTCGACGCAGTAGTTCGTA 682

  scaffold14|si    1055643 ACCTCTTGTTCTTTGTCAATCCATTCATCCAATCATCCTTTTCCTCATCA 1055692
                                                                         i   
  rnd-1_family-        683 ACCTCTTGTTCTTTGTCAATCCATTCATCCAATCATCCTTTTCCTCGTCA 732

  scaffold14|si    1055693 TCCTTCCAAAGAACAGAAATCTTTTCCCTTTTACTGGCATTGTAGAGGAA 1055742
                                                ?      v                     
  rnd-1_family-        733 TCCTTCCAAAGAACAGAAATCNTTTCCCGTTTACTGGCATTGTAGAGGAA 782

  scaffold14|si    1055743 ACGTGTCAATCTCCGATGAGTCCGTTTGTAGAACTCGATACCTTCTGCTT 1055792
                                                 i i                         
  rnd-1_family-        783 ACGTGTCAATCTCCGATGAGTCTGCTTGTAGAACTCGATACCTTCTGCTT 832

  scaffold14|si    1055793 TCACAGCATCGCAAAAAGAAATCTTCTTCTGCCCATGAGTAAACTTAGGC 1055842
                                                             i     i         
  rnd-1_family-        833 TCACAGCATCGCAAAAAGAAATCTTCTTCTGCCCGTGAGTGAACTTAGGC 882

  scaffold14|si    1055843 TTCACCTTCAGGTATTGTTTCCGATCTTCTAGGCTGATCCCCTTATCTAA 1055892
                                   v     v               iv     v      i  i  
  rnd-1_family-        883 TTCACCTTGAGGTAATGTTTCCGATCTTCTGCGCTGAGCCCCTTGTCCAA 932

  scaffold14|si    1055893 CATTTCGGATAATGTCAACTTCTTGTACTCACAGAACTTTTCCTTCTCTA 1055942
                                 v                         i                 
  rnd-1_family-        933 CATTTCCGATAATGTCAACTTCTTGTACTCACGGAACTTTTCCTTCTCTA 982

  scaffold14|si    1055943 TTTGTGATGCATTTGGATTATTGATGTGGAATCACCACGCTTGCTTCCAC 1055992
                            i        i  i       ivi         i    v           
  rnd-1_family-        983 TCTGTGATGCGTTCGGATTATCCGTGTGGAATCGCCACTCTTGCTTCCAC 1032

  scaffold14|si    1055993 ACCTCACTGTGATCCTCTAAAACAAATATTGTAAATGCAATATCACTCAC 1056042
                                i       i               i   v                
  rnd-1_family-       1033 ACCTCGCTGTGATTCTCTAAAACAAATATCGTATATGCAATATCACTCAC 1082

  scaffold14|si    1056043 AGATAACAATTCCCACCGTTGCTTGTTTTTCTTTTCACCATCCCT-TACC 1056091
                           i               v                    i       -    
  rnd-1_family-       1083 GGATAACAATTCCCACAGTTGCTTGTTTTTCTTTTCATCATCCCTGTACC 1132

  scaffold14|si    1056092 AACTCTTCAGAGTCTCCTTTGTGTATAACGAACTTGACATTCTAGTGATC 1056141
                                              i     i  v v   i v             
  rnd-1_family-       1133 AACTCTTCAGAGTCTCCTTCGTGTACAAAGCACTCGTCATTCTAGTGATC 1182

  scaffold14|si    1056142 ATGTAGTACCACCCTCCCACGAACTCCTTCCACTGCATGTCCTCTCTAGA 1056191
                                                                             
  rnd-1_family-       1183 ATGTAGTACCACCCTCCCACGAACTCCTTCCACTGCATGTCCTCTCTAGA 1232

  scaffold14|si    1056192 TGCATTCTCTCCAATCAATTTTCTCTCCCAGAAAGGCTTACCTAAACCTT 1056241
                                             i                             v 
  rnd-1_family-       1233 TGCATTCTCTCCAATCAACTTTCTCTCCCAGAAAGGCTTACCTAAACCGT 1282

  scaffold14|si    1056242 CACTCCCAACCAATATATAGAGCTTCATAATCATGTATTGTGCCCCCCCC 1056291
                               ?                       i           i         
  rnd-1_family-       1283 CACTNCCAACCAATATATAGAGCTTCATGATCATGTATTGCGCCCCCCCC 1332

  scaffold14|si    1056292 CCCTTTGTAATTCACCTGCAAAGAATTGTGTATCAGTCATCTGTT----- 1056336
                            v                 i ?  v  v   ? ?   v   i   -----
  rnd-1_family-       1333 CGCTTTGTAATTCACCTGCGANGATTTTTGTNTNAGTAATCCGTTTTAAA 1382

  scaffold14|si    1056337 -----TTAAA-----------CAA---TCAC--AAAAAAG---------- 1056355
                           ----- i   -----------   --- i  -- i     ----------
  rnd-1_family-       1383 NAAACTCAAAAAGATGATTGTCAAGACTTACTTAGAAAAGCCTTCCGCAC 1432

  scaffold14|si    1056356 ---ATTATTGTCGTTGCACTTCAGATTTCTATATTTTATATGCACTATTC 1056402
                           ---     v vv                     i  v        i    
  rnd-1_family-       1433 CGCATTATGGAAGTTGCACTTCAGATTTCTATACTTGATATGCACCATTC 1482

  scaffold14|si    1056403 CTGCAATCGTATTCTCCCAATACCAAGATTTTTCAACACAAAAGGGAACA 1056452
                                                               v    vi       
  rnd-1_family-       1483 CTGCAATCGTATTCTCCCAATACCAAGATTTTTCAAGACAACGGGGAACA 1532

  scaffold14|si    1056453 TAAATTCCGGTCTTATTCATCATCTTGTCGCACACGCTGTCTTTGGTTTC 1056502
                                   v                                   v     
  rnd-1_family-       1533 TAAATTCCTGTCTTATTCATCATCTTGTCGCACACGCTGTCTTTCGTTTC 1582

  scaffold14|si    1056503 GTCATACTCATTCCATCCCCGTTCGAGAAATTTTATGTGTGGGAAAAGGA 1056552
                              i                 i           ?                
  rnd-1_family-       1583 GTCGTACTCATTCCATCCCCGCTCGAGAAATTTNATGTGTGGGAAAAGGA 1632

  scaffold14|si    1056553 TCTCAGCGGCATAAGCTGATACTCGTTGGTAGTTCACAGCGTCAGTGCCG 1056602
                            v  i             v                               
  rnd-1_family-       1633 TATCGGCGGCATAAGCTGTTACTCGTTGGTAGTTCACAGCGTCAGTGCCG 1682

  scaffold14|si    1056603 TCGTACTGTGGGTGTTGTCCCCTAACTCTTACCAACCTACCGTTGTCCTG 1056652
                                      ii         i                           
  rnd-1_family-       1683 TCGTACTGTGGACGTTGTCCCCCAACTCTTACCAACCTACCGTTGTCCTG 1732

  scaffold14|si    1056653 TCCTGTGTTCAGATTCTTCTTGCCGTAGGTCATGACAATTGTCCTCTCAA 1056702
                                    ?i                  v                    
  rnd-1_family-       1733 TCCTGTGTTNGGATTCTTCTTGCCGTAGGACATGACAATTGTCCTCTCAA 1782

  scaffold14|si    1056703 GCTGTTCCTTGACTTCCTTCATTTCTTGCTCCATCTCACTCAATCTTGCT 1056752
                                            i        i                       
  rnd-1_family-       1783 GCTGTTCCTTGACTTCCCTCATTTCTCGCTCCATCTCACTCAATCTTGCT 1832

  scaffold14|si    1056753 GTATAAGCCCTTCTAAGTTCGTCCACACTTAACCCGCTAATCTCACTCAA 1056802
                                                     i                     i 
  rnd-1_family-       1833 GTATAAGCCCTTCTAAGTTCGTCCACGCTTAACCCGCTAATCTCACTCGA 1882

  scaffold14|si    1056803 AGTCCCGGGAGTTGCAGGTTCTTCTCGTACTTTGAAACCTGGAATTTCAT 1056852
                           v     v        v                i                 
  rnd-1_family-       1883 TGTCCCTGGAGTTGCCGGTTCTTCTCGTACTTCGAAACCTGGAATTTCAT 1932

  scaffold14|si    1056853 CAAATGAAAGATCATGAGAAAAGTGAATGCTATTATTTACCAACATTTCG 1056902
                              i                      v              i        
  rnd-1_family-       1933 CAAGTGAAAGATCATGAGAAAAGTGACTGCTATTATTTACCGACATTTCG 1982

  scaffold14|si    1056903 TAATCCTTATTGCTGTTGGTGTAGAAGACAATAACTCTTTGTTGTTGCAA 1056952
                                                    ?   i                    
  rnd-1_family-       1983 TAATCCTTATTGCTGTTGGTGTAGANGACGATAACTCTTTGTTGTTGCAA 2032

  scaffold14|si    1056953 -GTTGGCTATCCAAAACAATTATTGCAACATATAATGGGGATACATGTCT 1057001
                           - i  vi        v      v                   i       
  rnd-1_family-       2033 GGCTGCTTATCCAAACCAATTAATGCAACATATAATGGGGATGCATGTCT 2082

  scaffold14|si    1057002 AACATGTTCCAATGAGAGCATATGAGGCATCTGAAACAATTTTTACATAT 1057051
                           v          v       i                      v       
  rnd-1_family-       2083 CACATGTTCCATTGAGAGCGTATGAGGCATCTGAAACAATTTGTACATAT 2132

  scaffold14|si    1057052 TTCTTGTAAAGGTACATTTATTAGTCCTTCTATACTTTTGCCTTTCAATG 1057101
                               i             v        ?                      
  rnd-1_family-       2133 TTCTCGTAAAGGTACATTAATTAGTCCNTCTATACTTTTGCCTTTCAATG 2182

  scaffold14|si    1057102 TTTTAGTACCGCGCCACAAATTTTG-TGTATGAAGTAATAGGGATGTGAT 1057150
                               i            -       -  v    -- v? vv         
  rnd-1_family-       2183 TTTTGGTACCGCGCCAC-AATTTTGTTGAATGA--TTNTTTGGATGTGAT 2229

  scaffold14|si    1057151 GCTAGAAATGTCCATGTTCCACCTATTAGGAATTTTCCGACACACTCACA 1057200
                           vv                    v                  i        
  rnd-1_family-       2230 CATAGAAATGTCCATGTTCCACGTATTAGGAATTTTCCGACGCACTCACA 2279

  scaffold14|si    1057201 TTCATTATGTGTGTTAGCAGAATATACTCATGTATGTATACATATGAATA 1057250
                                  --        ?i    v                 ?        
  rnd-1_family-       2280 TTCATTA--TGTGTTAGNGGAATTTACTCATGTATGTATACNTATGAATA 2327

  scaffold14|si    1057251 ATATACATGAAAACTCTAATGTTTTTGCAAAAAGGAAATCACGCCATAAT 1057300
                                    vv  i         v i v       -    i         
  rnd-1_family-       2328 ATATACATGTTAATTCTAATGTTGTCGGAAAAAGG-AATCGCGCCATAAT 2376

  scaffold14|si    1057301 ACCAGGCAGAATT 1057313
                            v  i        
  rnd-1_family-       2377 AGCAAGCAGAATT 2389

Matrix = 20p43g.matrix
Kimura (with divCpGMod) = 5.20
Transitions / transversions = 1.24 (88/71)
Gap_init rate = 0.01 (35 / 2344), avg. gap size = 2.63 (92 / 35)


10988 5.94 2.11 1.61 scaffold14|size2522936 1057311 1058731 (1438996) rnd-1_family-221#Unknown 2544 3971 (1310) m_b19s001i48 32693

  scaffold14|si    1057311 ATTTGCATCTCACTTTATGCAATCTCCATCTTATTGCTAGCAGTCTTCCT 1057360
                            i          i      ? v        ?              v    
  rnd-1_family-       2544 ACTTGCATCTCATTTTATGNACTCTCCATCNTATTGCTAGCAGTCGTCCT 2593

  scaffold14|si    1057361 CTTCGTATTACAACTTGTTGATCATGCCAAAGTATAAGCAACCAGGAAAA 1057410
                              ?i    v           i      i              i      
  rnd-1_family-       2594 CTTNATATTTCAACTTGTTGACCATGCCGAAGTATAAGCAACCGGGAAAA 2643

  scaffold14|si    1057411 CCACATTATAATAATACCATTAGAAACCCATACGCAAAGGGGTATATGTG 1057460
                                      i      i                        v      
  rnd-1_family-       2644 CCACATTATAACAATACCGTTAGAAACCCATACGCAAAGGGGTCTATGTG 2693

  scaffold14|si    1057461 TC-TTACTCTCGCTTTGGATGTAAGTTCATTGGAATGGACTTAAACAAAC 1057509
                             -                                               
  rnd-1_family-       2694 TCCTTACTCTCGCTTTGGATGTAAGTTCATTGGAATGGACTTAAACAAAC 2743

  scaffold14|si    1057510 ATATGACGAAGTGTCCTTTCATCTCAACTATGGAAGAGAGAAGTCAATTC 1057559
                                 v                  ii                      i
  rnd-1_family-       2744 ATATGAAGAAGTGTCCTTTCATCTCGGCTATGGAAGAGAGAAGTCAATTT 2793

  scaffold14|si    1057560 ATGTCCAGTTATGATGGCGAGACATTCTTGAAAGAATCAATGTTCCTGCC 1057609
                                      i  v                 ii      iv        
  rnd-1_family-       2794 ATGTCCAGTTACGAAGGCGAGACATTCTTGAAGAAATCAACCTTCCTGCC 2843

  scaffold14|si    1057610 GCCGTCCCATGTCAACAATTTAAGTGATGCAGAAAAACTCTTTGAGGAAT 1057659
                              vv   i      i                                  
  rnd-1_family-       2844 GCCCGCCCGTGTCAATAATTTAAGTGATGCAGAAAAACTCTTTGAGGAAT 2893

  scaffold14|si    1057660 GGATTCATAGTCAAGATTCCAATGACATTTGAAGATACAAATCATTTATG 1057709
                                     i        vi i      i                v   
  rnd-1_family-       2894 GGATTCATAGCCAAGATTCAGACGACATTCGAAGATACAAATCATTGATG 2943

  scaffold14|si    1057710 TTGCCACCAAAAAACATGAATCAAATGCTTGTTGATGCACGTCTGCAATA 1057759
                                ?        i                               i v 
  rnd-1_family-       2944 TTGCCNCCAAAAAATATGAATCAAATGCTTGTTGATGCACGTCTGCGAAA 2993

  scaffold14|si    1057760 CCAGGAAGAAGAAATTGAGATCGGTGAAAATGGTTTCAACTTTGAAG--A 1057807
                                         v                      i         -- 
  rnd-1_family-       2994 CCAGGAAGAAGAAAATGAGATCGGTGAAAATGGTTTCGACTTTGAAGTGA 3043

  scaffold14|si    1057808 ATAACCCAATAGAAAGAAACAATCTCAGTAACATCGGTAATGGTACTTTA 1057857
                              v   i  i    v                     i     ?      
  rnd-1_family-       3044 ATATCCCGATGGAAACAAACAATCTCAGTAACATCGGCAATGGNACTTTA 3093

  scaffold14|si    1057858 CACCCAGGTACCACCCCACAATCTCATGATAACTCCCAGTTTATTGTCGA 1057907
                            v?v                      i                    i  
  rnd-1_family-       3094 CCNGCAGGTACCACCCCACAATCTCACGATAACTCCCAGTTTATTGTTGA 3143

  scaffold14|si    1057908 CGATGATGGCATGGTT-----------------TAAAAGTAGACACAACA 1057940
                                           -----------------                 
  rnd-1_family-       3144 CGATGATGGCATGGTTGATTTTCGAAATGGAATTAAAAGTAGACACAACA 3193

  scaffold14|si    1057941 TGATTCGGTACACTCCTGATTTAGCATTCCAAGTACATCTACTGAGTGTG 1057990
                                  v                                          
  rnd-1_family-       3194 TGATTCGCTACACTCCTGATTTAGCATTCCAAGTACATCTACTGAGTGTG 3243

  scaffold14|si    1057991 ATTACAAATGTTTGGGGTGTTCCACTCAACATGTTTGAAAAAATTATGGA 1058040
                                i      i                                     
  rnd-1_family-       3244 ATTACGAATGTTCGGGGTGTTCCACTCAACATGTTTGAAAAAATTATGGA 3293

  scaffold14|si    1058041 TGTCATCTTTGTGCATTGGATAGAGTGGAATTTTGATTTCAACAATTCAT 1058090
                                             vi  v  v                        
  rnd-1_family-       3294 TGTCATCTTTGTGCATTGCGTACAGAGGAATTTTGATTTCAACAATTCAT 3343

  scaffold14|si    1058091 TCTTCAGCTCCACTTGGAAAGGACTTATCAACAGGCTAAAGAAGATTCAC 1058140
                                         i                 ?                 
  rnd-1_family-       3344 TCTTCAGCTCCACTCGGAAAGGACTTATCAACNGGCTAAAGAAGATTCAC 3393

  scaffold14|si    1058141 AGCATGTCAGCTTTCAAAGCAAAGTTGGTCGGGGTGACAAGGAGAGATGG 1058190
                           i                                  i              
  rnd-1_family-       3394 GGCATGTCAGCTTTCAAAGCAAAGTTGGTCGGGGTAACAAGGAGAGATGG 3443

  scaffold14|si    1058191 AACGTTGATTGGAGTTGT----------ATAATGGAGGTACTCATGACTA 1058230
                                i?           ---------- i                    
  rnd-1_family-       3444 AACGTCNATTGGAGTTGTGGTGTTTGACACAATGGAGGTACTCATGACTA 3493

  scaffold14|si    1058231 TGATTGAAGGTACTCATGACTATGATTGAAGATGAGAGAATTGCATGCAC 1058280
                            ---------------------- ?       i          i    v 
  rnd-1_family-       3494 T----------------------GNTTGAAGACGAGAGAATTGTATGCCC 3521

  scaffold14|si    1058281 TGCCAACATAGCCAAAGGTTACAATTTCTGGGACAGAACCGCTGTGGAAT 1058330
                                                             i       v       
  rnd-1_family-       3522 TGCCAACATAGCCAAAGGTTACAATTTCTGGGACGGAACCGCAGTGGAAT 3571

  scaffold14|si    1058331 CTAATGTCTATGGGGAAATTCACACCGGTGATTTGTGGAATCCTACAAGA 1058380
                            v     i  i                                       
  rnd-1_family-       3572 CGAATGTTTACGGGGAAATTCACACCGGTGATTTGTGGAATCCTACAAGA 3621

  scaffold14|si    1058381 GAAGCCTATGTTGATAATGATCCGGATAAACTCCCTGACCCTCTCATTGG 1058430
                                   i    i                       v            
  rnd-1_family-       3622 GAAGCCTACGTTGGTAATGATCCGGATAAACTCCCTGTCCCTCTCATTGG 3671

  scaffold14|si    1058431 TTTTTACGACAAAACACACATCGACCATAAGGGAATCCTTGCAACAGCAC 1058480
                           ?                   i    v             i          
  rnd-1_family-       3672 NTTTTACGACAAAACACACACCGACGATAAGGGAATCCTCGCAACAGCAC 3721

  scaffold14|si    1058481 CTTTTCTAATAACCTTTGCATTTCTCAACCTCGCAACAAGAAAAAGATCT 1058530
                                                          i        -     i  v
  rnd-1_family-       3722 CTTTTCTAATAACCTTTGCATTTCTCAACCTTGCAACAAG-AAAAGGTCA 3770

  scaffold14|si    1058531 TATGCATCACTTCCTCTTGGACTTGTTCCAAATCTCAATCATGGTAGAGG 1058580
                                   ii       ?                                
  rnd-1_family-       3771 TATGCATCGTTTCCTCTNGGACTTGTTCCAAATCTCAATCATGGTAGAGG 3820

  scaffold14|si    1058581 ATCAAGGAAAACTTCTTGTCCCAATGAGACGTTTGACCACCTCCAAGATG 1058630
                                                v           i                
  rnd-1_family-       3821 ATCAAGGAAAACTTCTTGTCCAAATGAGACGTTCGACCACCTCCAAGATG 3870

  scaffold14|si    1058631 AACATGATTGCTTACAGGCTATCCTTCAGGACATAATTGACATTCACTCC 1058680
                                  i  i                                       
  rnd-1_family-       3871 AACATGACTGTTTACAGGCTATCCTTCAGGACATAATTGACATTCACTCC 3920

  scaffold14|si    1058681 AAGGGAGGAGTAAGTAGGACAATTTTTGGAAAAGAGAAGAATCTAATGAT 1058730
                                     ? v                                  v  
  rnd-1_family-       3921 AAGGGAGGAGNACGTAGGACAATTTTTGGAAAAGAGAAGAATCTAATCAT 3970

  scaffold14|si    1058731 T 1058731
                            
  rnd-1_family-       3971 T 3971

Matrix = 20p43g.matrix
Kimura (with divCpGMod) = 4.57
Transitions / transversions = 1.77 (53/30)
Gap_init rate = 0.02 (27 / 1420), avg. gap size = 1.96 (53 / 27)


367 30.44 1.22 1.84 scaffold14|size2522936 1059177 1059340 (1438387) genome_5_21030#DNA 254 416 (1222) m_b19s001i49 32694

  scaffold14|si    1059177 ACCATGGGCAATCTGATATCCGCAATCTTCACCGCAAATGGGTGGGGTTG 1059226
                               i     v i    v  i  i  vv ii v  i      vvvvi i 
  genome_5_2103        254 ACCACGGGCATTTTGATCTCTGCGATGATTGCGGCGAATGGGACCCATCG 303

  scaffold14|si    1059227 TC-AAGCGGACGTGTCAGATGAGCGGGAGCACAACGTTGTAGGTTTGGTC 1059275
                             -   i  -  v  i   v  v    iiv vii   i      v   vv
  genome_5_2103        304 TCGAAGTGG-CGAGTTAGAGGATCGGGGAGAGGGCGTCGTAGGTATGGAA 352

  scaffold14|si    1059276 GGAATTCTGCAAGGAGTGCTGT-CCCCCTCGTCGCCCCCTGTTTCATCGA 1059324
                                  iv vv        v -        i vi    i  vv i    
  genome_5_2103        353 GGAATTCCTCTTGGAGTGCTTTCCCCCCTCGCCCTCCCCCGTGACGTCGA 402

  scaffold14|si    1059325 AGTTGTTGCTGCTGTC 1059340
                            -- v    iv   i 
  genome_5_2103        403 A--TCTTGCCCCTGCC 416

Matrix = 20p43g.matrix
Kimura (with divCpGMod) = 32.77
Transitions / transversions = 0.88 (23/26)
Gap_init rate = 0.03 (5 / 163), avg. gap size = 1.00 (5 / 5)


291 28.51 1.72 7.27 scaffold14|size2522936 1059221 1059394 (1438333) rnd-5_family-442#Unknown 413 577 (3873) m_b19s001i50 32695

  scaffold14|si    1059221 GGGTTGTCAAGCGGACGTGTCAGATGAGCGGGAGCACAACGTTGTAGGTT 1059270
                              i  iii  iv  i v      i  viv  i -i i            
  rnd-5_family-        413 GGGCTGCTGAGTTGATGGGTCAGACGACTTGGGG-GCGACGTTGTAGGTT 461

  scaffold14|si    1059271 TGGTCGGAATTCTGCAAGGAGTGCTGT--CCCCCTCGTCGCCCCCTGTTT 1059318
                              vv  i    i v v     vvi  --    i ?     ?   ?  v 
  rnd-5_family-        462 TGGAAGGGATTCCGAATGGAGTTACGTTCCCCCTTNGTCGCNCCCNGTGT 511

  scaffold14|si    1059319 CATCGAAGTTGTTGCTG-CTGTCGTCACCGCCATCGCCTCCTCCCCCGCT 1059367
                            i  i  ----- ? i - iv   v  v   ---   ii   i   --  
  rnd-5_family-        512 CGTCAAA-----TNCCGTCCCTCGGCAGCGC---CGCTCCCTTCCC--CT 551

  scaffold14|si    1059368 GCTGTCGCCCTTGCCATAGCCTTTGCT 1059394
                            -  v v  iii i  ivi      i 
  rnd-5_family-        552 G-TGGCTCCTCCGTCACCACCTTTGTT 577

Matrix = 20p43g.matrix
Kimura (with divCpGMod) = 31.18
Transitions / transversions = 1.71 (29/17)
Gap_init rate = 0.08 (14 / 173), avg. gap size = 1.07 (15 / 14)


13 38.24 1.39 0.00 scaffold14|size2522936 1059491 1059562 (1438165) (GCC)n#Simple_repeat 1 73 (0) m_b19s252i0 32696

  scaffold14|si    1059491 GCCGCCACTGTTGCTCCCGTCGCCACCGCCTCCGTCGCCTCC-CCCCCGT 1059539
                                 i i ii  iv   i    i     v   i    v  -  v   i
  (GCC)n#Simple          1 GCCGCCGCCGCCGCCGCCGCCGCCGCCGCCGCCGCCGCCGCCGCCGCCGC 50

  scaffold14|si    1059540 CGATGTCTCCTCTGCTGCCTCCG 1059562
                             vi i v  v i  i   v   
  (GCC)n#Simple         51 CGCCGCCGCCGCCGCCGCCGCCG 73

Matrix = Unknown
Transitions / transversions = 1.62 (13/8)
Gap_init rate = 0.01 (1 / 71), avg. gap size = 1.00 (1 / 1)


363 8.33 0.00 0.00 scaffold14|size2522936 1059941 1059988 (1437739) rnd-1_family-36#Unknown 878 925 (2498) m_b19s001i51 32697

  scaffold14|si    1059941 ATTTACTAAGAAAAGGCCTTTTTTTCCAAAACGGCTATGTTCTGTAGG 1059988
                                        v    i            i      v         
  rnd-1_family-        878 ATTTACTAAGAAACGGCCCTTTTTTCCAAAATGGCTATTTTCTGTAGG 925

Matrix = 20p43g.matrix
Kimura (with divCpGMod) = 8.85
Transitions / transversions = 1.00 (2/2)
Gap_init rate = 0.00 (0 / 47), avg. gap size = 0.0 (0 / 0)


12896 8.75 0.62 0.51 scaffold14|size2522936 1059989 1061767 (1435960) rnd-1_family-715#Unknown 2418 4198 (9) m_b19s001i52 32698

  scaffold14|si    1059989 AGGATCATATTCATCTATATGATCTTGGGGATATTGTAATGCCATTAATT 1060038
                                  i        ?i i     i i                      
  rnd-1_family-       2418 AGGATCACATTCATCTNCACGATCTCGAGGATATTGTAATGCCATTAATT 2467

  scaffold14|si    1060039 GTTTACCCAAATTACGGAAGAAACCAAAAGACGGATTTCATTTCTATGGT 1060088
                                   ?            i          i  v            v 
  rnd-1_family-       2468 GTTTACCCNAATTACGGAAGAGACCAAAAGACAGAATTCATTTCTATGTT 2517

  scaffold14|si    1060089 ACCAAAAAGATTGTGGGGCAACTTCTTTACAGAGTTCGGAAATAATTCTT 1060138
                                                         ?       v         ? 
  rnd-1_family-       2518 ACCAAAAAGATTGTGGGGCAACTTCTTTACNGAGTTCGTAAATAATTCNT 2567

  scaffold14|si    1060139 GGCTATAAA-GGGGTTTACTTATGTCATTTGCTGTATAAGCG------TA 1060181
                               ?    - ?    ? ?    i  i  v v v  i  i  ------  
  rnd-1_family-       2568 GGCTNTAAATGNGGTTNANTTATATCGTTGGATCTACAAACGCTACTTTA 2617

  scaffold14|si    1060182 TTAGATGATGGCTTCATTACGTAAACATATATCTTATTACTTCTTTTGGT 1060231
                            i i      ------  i --          -         v   i   
  rnd-1_family-       2618 TCAAATGATG------TTGC--AAACATATAT-TTATTACTTATTTCGGT 2658

  scaffold14|si    1060232 CATCCCTCTCCCCATGCCACAAGATTGAGTCTCGGATGTTCACCTACGAA 1060281
                                            ?        v  i  v                 
  rnd-1_family-       2659 CATCCCTCTCCCCATGCNACAAGATTCAGCCTAGGATGTTCACCTACGAA 2708

  scaffold14|si    1060282 AACTTCGTCACCGTGCTCACTAATTTCATAAAATATGGGAACTGATGTTC 1060331
                                 v        v  ?vv ?                   ?       
  rnd-1_family-       2709 AACTTCTTCACCGTGATCNGAANTTTCATAAAATATGGGAACNGATGTTC 2758

  scaffold14|si    1060332 CATGTAACAGCACTCCTCCGAGGAAAATGTTAGTCCAGTGATCAAACACA 1060381
                               i i? ?i           i                       i   
  rnd-1_family-       2759 CATGCAGNANTACTCCTCCGAGAAAAATGTTAGTCCAGTGATCAAATACA 2808

  scaffold14|si    1060382 TGATTAGCCACACCCAATGTAGGCATGGGAAAGTAGCAATGTACTTGTAT 1060431
                           i   v      i     ?           i                   i
  rnd-1_family-       2809 CGATGAGCCACGCCCAANGTAGGCATGGGGAAGTAGCAATGTACTTGTAC 2858

  scaffold14|si    1060432 ATTTGTAGGATCTTCCACTGTTGTTTGAGTTGGAACGAACTGGTAACAGC 1060481
                           i   vv  v          v i     v                      
  rnd-1_family-       2859 GTTTTAAGTATCTTCCACTTTCGTTTGTGTTGGAACGAACTGGTAACAGC 2908

  scaffold14|si    1060482 ATGTCCTAGGCTGTGGAGCATCAAACTCATTCACAAGATCATACAGAGCA 1060531
                            ?   v                      i     i        ?      
  rnd-1_family-       2909 ANGTCGTAGGCTGTGGAGCATCAAACTCGTTCACGAGATCATANAGAGCA 2958

  scaffold14|si    1060532 CGAGCTTGTTCGGATATTGAGGATTGTGTCAAAGAGTCGCACTCAAACAC 1060581
                                              vv      v      ?               
  rnd-1_family-       2959 CGAGCTTGTTCGGATATTGCCGATTGTTTCAAAGNGTCGCACTCAAACAC 3008

  scaffold14|si    1060582 TGACTGTAGCTCTTGTAACATCAAACTTTTTGCGCAAGACCTGTGATTGT 1060631
                                                ?i  ?         i           ii 
  rnd-1_family-       3009 TGACTGTAGCTCTTGTAACATNGAANTTTTTGCGCGAGACCTGTGATCAT 3058

  scaffold14|si    1060632 TACAATCAATGTGCATTTCGTTGCAAAAGTTCACTGTGAATATGCCGGTC 1060681
                            i i   i           i              ?  i        v   
  rnd-1_family-       3059 TGCGATCGATGTGCATTTCATTGCAAAAGTTCACNGTAAATATGCCCGTC 3108

  scaffold14|si    1060682 TTACAAACCCAGTGGTGTGGGGACTTTGGGAGTTCATCTGTGCAAAACAA 1060731
                                                     i                       
  rnd-1_family-       3109 TTACAAACCCAGTGGTGTGGGGACTTCGGGAGTTCATCTGTGCAAAACAA 3158

  scaffold14|si    1060732 GTTCCTTTACATCATGTGTGTCCTTGGTGCAGTGAGCTGGACAAGATCAT 1060781
                             v i v         i          i  v  i v      i     i 
  rnd-1_family-       3159 GTGCTTATACATCATGCGTGTCCTTGGCGCCGTAATCTGGACGAGATCGT 3208

  scaffold14|si    1060782 GAAAGGTTCTCCATGCATAAGGAAGATAGCATACATTCATTCCTTGGCAA 1060831
                               ?              ?          i   i i        v  i 
  rnd-1_family-       3209 GAAANGTTCTCCATGCATANGGAAGATAGCGTACGTCCATTCCTTTGCGA 3258

  scaffold14|si    1060832 TAGTAGGTAGTGTACTGCTGAGTCGAGGGGCCAGCATTTGGAAAAGTACT 1060881
                                v  iv       i     ?     i                    
  rnd-1_family-       3259 TAGTACGTGTTGTACTGTTGAGTNGAGGGACCAGCATTTGGAAAAGTACT 3308

  scaffold14|si    1060882 TGCTCTTGTATTGTCATTTCTCGATGATGCCGGATAACTGTTATGACCAT 1060931
                           ?                   ? i    i        i             
  rnd-1_family-       3309 NGCTCTTGTATTGTCATTTCNCAATGACGCCGGATAGCTGTTATGACCAT 3358

  scaffold14|si    1060932 CACAGTTCTTCCAGAGGGG-AAACTACCTCTGTCGCCAAGTGCTTTCTTA 1060980
                            i          i      -              i  i            
  rnd-1_family-       3359 CGCAGTTCTTCCGGAGGGGAAAACTACCTCTGTCACCGAGTGCTTTCTTA 3408

  scaffold14|si    1060981 AATATTCTGACGTCAAACTGAGTTAACTGACGAGATTGAAAGGCTTTCAA 1061030
                             i                 ?        ?    v      ?      i 
  rnd-1_family-       3409 AACATTCTGACGTCAAACTGNGTTAACTGNCGAGTTTGAAANGCTTTCGA 3458

  scaffold14|si    1061031 TGAAATGCTTGATGACACTGGTGGGTGAAGAGGAAACATTCCGGCCTCGG 1061080
                                       ?        ?    v?  i       ?   i     v 
  rnd-1_family-       3459 TGAAATGCTTGANGACACTGGNGGGTTNAGGGGAAACANTCCAGCCTCTG 3508

  scaffold14|si    1061081 CTACTATCCA---TAGTTTGTAGCCACCTCTGAGACTATGGCACTGCCAA 1061127
                                i    ---            ?     v     i     i     i
  rnd-1_family-       3509 CTACTGTCCATCGTAGTTTGTAGCCNCCTCTCAGACTGTGGCATTGCCAG 3558

  scaffold14|si    1061128 TTCATACCATCTCTTCTGAAATCAGGACCTGCCTTACCAGCAAAGATTAG 1061177
                                ?  i     iv           v ?                    
  rnd-1_family-       3559 TTCATNCCGTCTCTCGTGAAATCAGGAGCNGCCTTACCAGCAAAGATTAG 3608

  scaffold14|si    1061178 TGCATTGGGAGATGATTCAGCGAACGTTTCATGTAGATCGTTTAGGCATA 1061227
                           ?                 v v  ?i??  v i          ?       
  rnd-1_family-       3609 NGCATTGGGAGATGATTCTGGGANTNNTTGACGTAGATCGTTNAGGCATA 3658

  scaffold14|si    1061228 TTAATTTAAATGAGCATGTACTCATTCTCTCAACCTAGTCATGATGAAGA 1061277
                           ?      i                       i                  
  rnd-1_family-       3659 NTAATTTGAATGAGCATGTACTCATTCTCTCGACCTAGTCATGATGAAGA 3708

  scaffold14|si    1061278 CATATGAATGAAACAAATGAGGTACAACAACTTCATAAAACATTGTATGA 1061327
                              ?      ?   i             i  ?     v?    v   i v
  rnd-1_family-       3709 CATNTGAATGNAACGAATGAGGTACAACGACNTCATATNACATAGTACGT 3758

  scaffold14|si    1061328 GAATTTTATATAAATGTACTCACAGTTAAATCAAAGTATTGTACAGGGTC 1061377
                              v ?v                 v vi    i   ?   ?         
  rnd-1_family-       3759 GAAGTNGATATAAATGTACTCACATTGGAATCGAAGNATTNTACAGGGTC 3808

  scaffold14|si    1061378 CATCTCTCCATTCTTGGTGCTGATCCCCATTTTATGCTCTTTCTTGAAGC 1061427
                            ?    v                      ?                    
  rnd-1_family-       3809 CNTCTCGCCATTCTTGGTGCTGATCCCCANTTTATGCTCTTTCTTGAAGC 3858

  scaffold14|si    1061428 GCAAGTACTGCTCTTGAGGAATGACAAAGAATCTATGACAGGTCATTCCC 1061477
                                        ii v    i?  i         i        v     
  rnd-1_family-       3859 GCAAGTACTGCTCCCGTGGAACNACGAAGAATCTACGACAGGTCTTTCCC 3908

  scaffold14|si    1061478 TTTATGCTGTCGCGAAGTTTAGGAATGACAAACATACCTTGGAACAGAGG 1061527
                                      i  i     ?    i            ?           
  rnd-1_family-       3909 TTTATGCTGTCACGGAGTTTNGGAACGACAAACATACCNTGGAACAGAGG 3958

  scaffold14|si    1061528 ATCCTTCCATCTAAGGTACGACATTTGAATTGGATCATCTTGTTTGCAAG 1061577
                                                     ??     v             v? 
  rnd-1_family-       3959 ATCCTTCCATCTAAGGTACGACATTTNNATTGGTTCATCTTGTTTGCCNG 4008

  scaffold14|si    1061578 TAATAATGGCATAAAAACAGAGATTAGACTTGTTGGGAACGTAGTACGCA 1061627
                            i  i         i i                                 
  rnd-1_family-       4009 TGATGATGGCATAAGAGCAGAGATTAGACTTGTTGGGAACGTAGTACGCA 4058

  scaffold14|si    1061628 GCTTGACTGAAGCGCATAGCAAATGGATTCAGCCCTTTCTTTCTTGCTGC 1061677
                                         vi                   i     i        
  rnd-1_family-       4059 GCTTGACTGAAGCGGGTAGCAAATGGATTCAGCCCCTTCTTCCTTGCTGC 4108

  scaffold14|si    1061678 CTTGAATTTATTGCCGACAAAATGACTTCCGTCATTGTCATATGTCAAGT 1061727
                                       viiv      i                i  ?  ? v  
  rnd-1_family-       4109 CTTGAATTTATTTTTTACAAAACGACTTCCGTCATTGTCGTANGTNACGT 4158

  scaffold14|si    1061728 AATACTATTTGAAGCCAACCCTTGCTGTGATGGTGGGTGG 1061767
                                 v               ?           v     
  rnd-1_family-       4159 AATACTCTTTGAAGCCAACCCTNGCTGTGATGGTTGGTGG 4198

Matrix = 20p43g.matrix
Kimura (with divCpGMod) = 7.31
Transitions / transversions = 1.67 (97/58)
Gap_init rate = 0.01 (13 / 1778), avg. gap size = 1.54 (20 / 13)

20879 9.67 0.31 0.28 scaffold14|size2522936 1060319 1063211 (1434516) rnd-1_family-225#Unknown 1 2894 (0) m_b19s001i53 32698

  scaffold14|si    1060319 GGAACTGATGTTCCATGTAACAGCACTCCTCCGAGGAAAATGTTAGTCCA 1060368
                                ?                 v           i              
  rnd-1_family-          1 GGAACNGATGTTCCATGTAACAGGACTCCTCCGAGAAAAATGTTAGTCCA 50

  scaffold14|si    1060369 GTGATCAAACACATGATTAGCCACACCCAATGTAGGCATGGGAAAGTAGC 1060418
                                    i   i   v      i     ?           i       
  rnd-1_family-         51 GTGATCAAATACACGATGAGCCACGCCCAANGTAGGCATGGGGAAGTAGC 100

  scaffold14|si    1060419 AATGTACTTGTATATTTGTAGGATCTTCCACTGTTGTTTGAGTTGGAACG 1060468
                                       ii   v?  v          - i     v         
  rnd-1_family-        101 AATGTACTTGTACGTTTTNAGTATCTTCCACT-TCGTTTGTGTTGGAACG 149

  scaffold14|si    1060469 AACTGGTAACAGCATGTCCTAGGCTGTGGAGCATCAAACTCATTCACAAG 1060518
                                         ?   v                      i     i  
  rnd-1_family-        150 AACTGGTAACAGCANGTCGTAGGCTGTGGAGCATCAAACTCGTTCACGAG 199

  scaffold14|si    1060519 ATCATACAGAGCACGAGCTTGTTCGGATATTGAGGATTGTGTCAAAGAGT 1060568
                                 ?                         vv      v      ?  
  rnd-1_family-        200 ATCATANAGAGCACGAGCTTGTTCGGATATTGCCGATTGTTTCAAAGNGT 249

  scaffold14|si    1060569 CGCACTCAAACACTGACTGTAGCTCTTGTAACATCAAACTTTTTGCGCAA 1060618
                                                             ?i ??         i 
  rnd-1_family-        250 CGCACTCAAACACTGACTGTAGCTCTTGTAACATNGANNTTTTTGCGCGA 299

  scaffold14|si    1060619 GACCTGTGATTGTTACAATCAATGTGCATTTCGTTGCAAAAGTTCACTGT 1060668
                                     ii  i i   i           i              ?  
  rnd-1_family-        300 GACCTGTGATCATTGCGATCGATGTGCATTTCATTGCAAAAGTTCACNGT 349

  scaffold14|si    1060669 GAATATGCCGGTCTTACAAACCCAGTGGTGTGGGGACTTTGGGAGTTCAT 1060718
                                    v                             i          
  rnd-1_family-        350 GAATATGCCCGTCTTACAAACCCAGTGGTGTGGGGACTTCGGGAGTTCAT 399

  scaffold14|si    1060719 CTGTGCAAAACAAGTTCCTTTACATCATGTGTGTCCTTGGTGCAGTGAGC 1060768
                                          v i v         i          i  v  i v 
  rnd-1_family-        400 CTGTGCAAAACAAGTGCTTATACATCATGCGTGTCCTTGGCGCCGTAATC 449

  scaffold14|si    1060769 TGGACAAGATCATGAAAGGTTCTCCATGCATAAGGAAGATAGCATACATT 1060818
                                i     i     ?              ?          i   i i
  rnd-1_family-        450 TGGACGAGATCGTGAAANGTTCTCCATGCATANGGAAGATAGCGTACGTC 499

  scaffold14|si    1060819 CATTCCTTGGCAATAGTAGGTAGTGTACTGCTGAGTCGAGGGGCCAGCAT 1060868
                                   v  i      v  iv       i     ?     i       
  rnd-1_family-        500 CATTCCTTTGCGATAGTACGTGTTGTACTGTTGAGTNGAGGGACCAGCAT 549

  scaffold14|si    1060869 TTGGAAAAGTACTTGCTCTTGTATTGTCATTTCTCGATGATGCCGGATAA 1060918
                                        ?                   ? i    i        i
  rnd-1_family-        550 TTGGAAAAGTACTNGCTCTTGTATTGTCATTTCNCAATGACGCCGGATAG 599

  scaffold14|si    1060919 CTGTTATGACCATCACAGTTCTTCCAGAGGGGAAA-CTACCTCTGTCGCC 1060967
                                         i          i         -           i  
  rnd-1_family-        600 CTGTTATGACCATCGCAGTTCTTCCGGAGGGGAAAACTACCTCTGTCACC 649

  scaffold14|si    1060968 AAGTGCTTTCTTAAATATTCTGACGTCAAACTGAGTTAACTGACGAGATT 1061017
                           i              i                 ?        ?    v  
  rnd-1_family-        650 GAGTGCTTTCTTAAACATTCTGACGTCAAACTGNGTTAACTGNCGAGTTT 699

  scaffold14|si    1061018 GAAAGGCTTTCAATGAAATGCTTGATGACACTGGTGGGTGAAGAGGAAAC 1061067
                               ?      i             ? ?      ?    v?  i      
  rnd-1_family-        700 GAAANGCTTTCGATGAAATGCTTGANGNCACTGGNGGGTTNAGGGGAAAC 749

  scaffold14|si    1061068 ATTCCGGCCTCGGCTACTATCCAT---AGTTTGTAGCCACCTCTGAGACT 1061114
                            ?         v      i     ---           v     v     
  rnd-1_family-        750 ANTCCGGCCTCTGCTACTGTCCATCGTAGTTTGTAGCCCCCTCTCAGACT 799

  scaffold14|si    1061115 ATGGCACTGCCAATTCATACCATCTCTTCTGAAATCAGGACCTGCCTTAC 1061164
                           i     i     i     ?  i     iv           v         
  rnd-1_family-        800 GTGGCATTGCCAGTTCATNCCGTCTCTCGTGAAATCAGGAGCTGCCTTAC 849

  scaffold14|si    1061165 CAGCAAAGATTAGTGCATTGGGAGATGATTCAGCGAACGTTTCATGTAGA 1061214
                                    i   v  i            i v v   i ?? v i     
  rnd-1_family-        850 CAGCAAAGACTAGAGCGTTGGGAGATGATCCTGGGAATGNNTGACGTAGA 899

  scaffold14|si    1061215 TCGTTTAGGCATATTAATTTAAATGAGCATGTACTCATTCTCTCAACCTA 1061264
                                        v      i                       i     
  rnd-1_family-        900 TCGTTTAGGCATAATAATTTGAATGAGCATGTACTCATTCTCTCGACCTA 949

  scaffold14|si    1061265 GTCATGATGAAGACATATGAATGAAACAAATGAGGTACAACAACTTCATA 1061314
                             ?             v                        i  ?     
  rnd-1_family-        950 GTNATGATGAAGACATTTGAATGAAACAAATGAGGTACAACGACNTCATA 999

  scaffold14|si    1061315 AAACATTGTATGAGAATTTTATATAAATGTACTCACAGTTAAATCAAAGT 1061364
                           ??    v   i v   v  v    v            v vi    i   ?
  rnd-1_family-       1000 NNACATAGTACGTGAAGTTGATATCAATGTACTCACATTGGAATCGAAGN 1049

  scaffold14|si    1061365 ATTGTACAGGGTCCATCTCTCCATTCTTGGTGCTGATCCCCATTTTATGC 1061414
                              ?          ?    v                      ?       
  rnd-1_family-       1050 ATTNTACAGGGTCCNTCTCGCCATTCTTGGTGCTGATCCCCANTTTATGC 1099

  scaffold14|si    1061415 TCTTTCTTGAAGCGCAAGTACTGCTCTTGAGGAATGACAAAGAATCTATG 1061464
                                                     ii v    i?  i         i 
  rnd-1_family-       1100 TCTTTCTTGAAGCGCAAGTACTGCTCCCGTGGAACNACGAAGAATCTACG 1149

  scaffold14|si    1061465 ACAGGTCATTCCCTTTATGCTGTCGCGAAGTTTAGGAATGACAAACATAC 1061514
                                  v                i  i     ?    i           
  rnd-1_family-       1150 ACAGGTCTTTCCCTTTATGCTGTCACGGAGTTTNGGAACGACAAACATAC 1199

  scaffold14|si    1061515 CTTGGAACAGAGGATCCTTCCATCTAAGGTACGACATTTGAATTGGATCA 1061564
                            ?                                     ??     v   
  rnd-1_family-       1200 CNTGGAACAGAGGATCCTTCCATCTAAGGTACGACATTTNNATTGGTTCA 1249

  scaffold14|si    1061565 TCTTGTTTGCAAGTAATAATGGCATAAAAACAGAGATTAGACTTGTTGGG 1061614
                                     v?  i            i i                    
  rnd-1_family-       1250 TCTTGTTTGCCNGTGATAATGGCATAAGAGCAGAGATTAGACTTGTTGGG 1299

  scaffold14|si    1061615 AACGTAGTACGCAGCTTGACTGAAGCGCATAGCAAATGGATTCAGCCCTT 1061664
                                                      vi                     
  rnd-1_family-       1300 AACGTAGTACGCAGCTTGACTGAAGCGGGTAGCAAATGGATTCAGCCCTT 1349

  scaffold14|si    1061665 TCTTTCTTGCTGCCTTGAATTTATTGCCGACAAAATGACTTCCGTCATTG 1061714
                               i                    viiv      i              
  rnd-1_family-       1350 TCTTCCTTGCTGCCTTGAATTTATTTTTTACAAAACGACTTCCGTCATTG 1399

  scaffold14|si    1061715 TCATATGTCAAGTAATACTATTTGAAGCCAACCCTTGCTGTGATGGTGGG 1061764
                             i  ?  ? v        v         i     ?           v  
  rnd-1_family-       1400 TCGTANGTNACGTAATACTCTTTGAAGCCGACCCTNGCTGTGATGGTTGG 1449

  scaffold14|si    1061765 TGGC---AATTTTTGATGATT-TTGTTTGTGATGAAACAGGTGGAGAGAA 1061810
                              v--- v       ?    -v      v  ?      ?          
  rnd-1_family-       1450 TGGATGGACTTTTTGANGATTAGTGTTTGGGANGAAACANGTGGAGAGAA 1499

  scaffold14|si    1061811 ATTTATCAGGACCTGCATAACATGGAAACAATATAGTGTCAGAGGAGACT 1061860
                               i  i            ?          v   v              
  rnd-1_family-       1500 ATTTGTCGGGACCTGCATAANATGGAAACAAGATATTGTCAGAGGAGACT 1549

  scaffold14|si    1061861 TTGAAACAAGGACGAATAAATAATTCCATTCCTTACCAAAGGCTGAGTGC 1061910
                           v            i   v  ?                             
  rnd-1_family-       1550 ATGAAACAAGGACAAATTAANAATTCCATTCCTTACCAAAGGCTGAGTGC 1599

  scaffold14|si    1061911 TGAATACAATTGTCAGCTTGATTTATGACGTCTTCTTTATCACTGTTCAA 1061960
                                              ?   i i                        
  rnd-1_family-       1600 TGAATACAATTGTCAGCTTNATTCACGACGTCTTCTTTATCACTGTTCAA 1649

  scaffold14|si    1061961 TGGAGGACCCGTGACTTTGTTGACGAAGAATGTACAGAAGTGAGAGTCAT 1062010
                           vv        i             i   v ii iv         i     
  rnd-1_family-       1650 GTGAGGACCCATGACTTTGTTGACAAAGTACATGGAGAAGTGAGGGTCAT 1699

  scaffold14|si    1062011 CTTGTCCCAAGATGAAGTTATGAACTGTGGCTTGGAGTTTGCAACTGGCC 1062060
                                           v                  i   -------   v
  rnd-1_family-       1700 CTTGTCCCAAGATGAATTTATGAACTGTGGCTTGGGGTT-------GGCG 1742

  scaffold14|si    1062061 GAAGTGTTCTTGTTATGAAACAGATCGTCGTCACATTCCCGTAGTTTGAG 1062110
                               ? i  vi   vi                i        i v  vi  
  rnd-1_family-       1743 GAAGNGCTCGCGTTCCGAAACAGATCGTCGTCGCATTCCCGCACTTGAAG 1792

  scaffold14|si    1062111 AACACCATCAACAATATGACCAGGAGAAATCATAATTTTGTAATGAATTC 1062160
                                                   ?  v       iv             
  rnd-1_family-       1793 AACACCATCAACAATATGACCAGGNGACATCATAACGTTGTAATGAATTC 1842

  scaffold14|si    1062161 CTTTGACAATCCCTAGCTTGAAGGAAGACATAGTATTCGTGGAGAAGCAC 1062210
                              i  i      ?             v i  v i ?i            
  rnd-1_family-       1843 CTTCGATAATCCCNAGCTTGAAGGAAGTCGTATTGTNTGTGGAGAAGCAC 1892

  scaffold14|si    1062211 ACAAAACAATTCAAACAGTTATCCTTGAATGAGTGGCTAGGGAAAGTAGT 1062260
                                        ?                                 ?  
  rnd-1_family-       1893 ACAAAACAATTCANACAGTTATCCTTGAATGAGTGGCTAGGGAAAGTNGT 1942

  scaffold14|si    1062261 GCACTCAATGTACACAGGGTTTGAATAGGAGGTGTATCGAAGTCTGTTAC 1062310
                                 i              i                      ?     
  rnd-1_family-       1943 GCACTCGATGTACACAGGGTTCGAATAGGAGGTGTATCGAAGTCNGTTAC 1992

  scaffold14|si    1062311 TCATCTTGTACGGAATAACTAGAGAGGAACCAAGGTGATACTCAGACGAC 1062360
                            v ?      ?         ?vv     i  i i  v      ii  i  
  rnd-1_family-       1993 TAANCTTGTANGGAATAACTNTTGAGGAGCCGAAGTCATACTCGAACAAC 2042

  scaffold14|si    1062361 ATTCAACTACCCTTGCATGTGGACGCAACATCCAAAAGCGACTTGAATTT 1062410
                               i             v v  v     i        v           
  rnd-1_family-       2043 ATTCGACTACCCTTGCATCTTGAGGCAACGTCCAAAAGAGACTTGAATTT 2092

  scaffold14|si    1062411 TGGATGCTGTGAGATGTTGCACAGATCATGAAGAGAAAGAGAATCAGGAG 1062460
                                    v          ?  ?   ?                      
  rnd-1_family-       2093 TGGATGCTGGGAGATGTTGCNCANATCNTGAAGAGAAAGAGAATCAGGAG 2142

  scaffold14|si    1062461 GCAAAGGAATAGTGCGGCCATTCCCTTCTGCATCCCCATCTTCAAATTCA 1062510
                                       i       i                      v      
  rnd-1_family-       2143 GCAAAGGAATAGCGCGGCCACTCCCTTCTGCATCCCCATCTTCTAATTCA 2192

  scaffold14|si    1062511 TCTTCAACATTGAACACATCTTGAGCAGAATAGAAATCAGAGGGCAAAGG 1062560
                             vi                  v            v              
  rnd-1_family-       2193 TCACCAACATTGAACACATCTTCAGCAGAATAGAATTCAGAGGGCAAAGG 2242

  scaffold14|si    1062561 AGTAGCACGGCTACTCCTATCAACTTCCTTGTCTTTCAATTTGTCAACAC 1062610
                                      i  v      vi      i           ii       
  rnd-1_family-       2243 AGTAGCACGGCCACACCTATCTGCTTCCTCGTCTTTCAATTCATCAACAC 2292

  scaffold14|si    1062611 AACTAAGGGAAAATGATGGCAAGTAAGTAGCTCGGCCACTCACATCTGCT 1062660
                               v        i          i      ?                  
  rnd-1_family-       2293 AACTTAGGGAAAACGATGGCAAGTGAGTAGCNCGGCCACTCACATCTGCT 2342

  scaffold14|si    1062661 TCACCAATCCCGTTGCACGATTTCATGATTCTTCTCCTTTTCGCAGGAAG 1062710
                                i           i    i   v              iv    i  
  rnd-1_family-       2343 TCACCGATCCCGTTGCATGATTCCATTATTCTTCTCCTTTTTTCAGGGAG 2392

  scaffold14|si    1062711 AACACTTGGTTGGGCAGTAGAACCTGAGAGAAAACTTGGTTTCTTGGAGA 1062760
                                     i                  ? ?                  
  rnd-1_family-       2393 AACACTTGGTCGGGCAGTAGAACCTGAGANANAACTTGGTTTCTTGGAGA 2442

  scaffold14|si    1062761 GTTCTTTGGCAGGTTCCTTCAAGGCTACTTCAATGTCTGTCTCAGAAATT 1062810
                                 iv? i         i            ii ?i?        v v
  rnd-1_family-       2443 GTTCTTCTNCGGGTTCCTTCGAGGCTACTTCAACATNCNTCTCAGAATTG 2492

  scaffold14|si    1062811 GTCTGTCCAAAGGAACAGAATGTCCATTTTTCTTGACACCGATGGCAACT 1062860
                           i          i       i   v ?            i  ?        
  rnd-1_family-       2493 ATCTGTCCAAAAGAACAGAGTGTACNTTTTTCTTGACATCGNTGGCAACT 2542

  scaffold14|si    1062861 GAAATATGTTCCTCCGGGTTGAAGTATTGGGGAACATTTCTTTTTGTCTA 1062910
                            i  i                     ?i  ?                  i
  rnd-1_family-       2543 GGAACATGTTCCTCCGGGTTGAAGTANCGGNGAACATTTCTTTTTGTCTG 2592

  scaffold14|si    1062911 CCTGGCATTTCATGCAAGAACTGCGTGGTCTGCCAACGGTTGCCATAAAC 1062960
                            vvv                                    ?     i i 
  rnd-1_family-       2593 CAGTGCATTTCATGCAAGAACTGCGTGGTCTGCCAACGGTNGCCATGAGC 2642

  scaffold14|si    1062961 AATTTGTCGATTGGAGGATTAAGATGGAACATCGAGAGGATACGTATGCC 1063010
                           i                   iv          i v?    i         
  rnd-1_family-       2643 GATTTGTCGATTGGAGGATTGTGATGGAACATTGCNAGGACACGTATGCC 2692

  scaffold14|si    1063011 AAAAATAATGGTTGATTGGCGGGTGAATCAAAAATCAAATCAATTCAGAT 1063060
                             v                          ivi              i   
  rnd-1_family-       2693 AACAATAATGGTTGATTGGCGGGTGAATCGCGAATCAAATCAATTCGGAT 2742

  scaffold14|si    1063061 TGTGAGTTGATCTATTGCAAAATATTGTTCGCTACTTCTTTGCAAAATTG 1063110
                                i            i            ?  ?               
  rnd-1_family-       2743 TGTGAATTGATCTATTGCGAAATATTGTTCGNTANTTCTTTGCAAAATTG 2792

  scaffold14|si    1063111 TGATTTAATGATCAA-AATTGGATCCACTTGGCGACAATGATTTGATTAT 1063159
                                   vv     -      i    ? i      i   i vi  viiv
  rnd-1_family-       2793 TGATTTAAGTATCAATAATTGGGTCCANTCGGCGACGATGGTACGAGCGA 2842

  scaffold14|si    1063160 TTGCGCTGATTCAAATCGCTGGAGATGGACTGGTAGGTTGCGATCGGTTG 1063209
                            v  iv      i     vi     v v   v vvv       iv i i 
  rnd-1_family-       2843 TGGCAATGATTCGAATCGACGGAGAAGTACTCGATCGTTGCGACGGATCG 2892

  scaffold14|si    1063210 AT 1063211
                             
  rnd-1_family-       2893 AT 2894

Matrix = 20p43g.matrix
Kimura (with divCpGMod) = 8.05
Transitions / transversions = 1.45 (165/114)
Gap_init rate = 0.00 (13 / 2892), avg. gap size = 1.31 (17 / 13)

2409 16.82 2.49 3.78 scaffold14|size2522936 1063128 1063609 (1434118) rnd-1_family-236#Unknown 110 585 (65) m_b19s001i54 32698

  scaffold14|si    1063128 TTGGATCCACTTGGCGACAATGATTTGATTATTTGCGCTGATTCAAATCG 1063177
                                      i      i     vi  viiv    i?? ?   i     
  rnd-1_family-        110 TTGGATCCACTCGGCGACGATGATACGAGCGATTGCANNGNTTCGAATCG 159

  scaffold14|si    1063178 CTGGAGATGGACTGGTAGGT----TGCGATCGGTTGATTGCAAAAGATTG 1063223
                           vi     v v          ----i       -----    i v    i 
  rnd-1_family-        160 ACGGAGAAGTACTGGTAGGTAGGTCGCGATCG-----TTGCGACAGATCG 204

  scaffold14|si    1063224 ATACGAGTGAGTGCGATTATGTGAAGCCGTTGGATCCACTTGGTGACGAT 1063273
                                  i           i i  v  v  v       - i  i      
  rnd-1_family-        205 ATACGAGCGAGTGCGATTACGCGATGCGGTGGGATCCA-TCGGCGACGAT 253

  scaffold14|si    1063274 GATACGATCAATTGCATTGATTTGAATCGCTGGAGATGGACTGGTATGT- 1063322
                            i     v i      i? ?  i      v      v ?       v  -
  rnd-1_family-        254 GGTACGAGCGATTGCACNGNTTCGAATCGATGGAGAAGNACTGGTAGGTA 303

  scaffold14|si    1063323 ---TGCAATTGGTCGATTGCAAAAGATCCATACAAGCGAGTGCGATTACG 1063369
                           ---   i  i -----    i ?     v    i                
  rnd-1_family-        304 GGTTGCGATCG-----TTGCGANAGATCGATACGAGCGAGTGCGATTACG 348

  scaffold14|si    1063370 TGAAGCGGTTGGATCCACTTGGCAATGATGATACTATCAATTGCGCTGCG 1063419
                           vi v               i   i i    i   v v i       ? ?v
  rnd-1_family-        349 AAATGCGGTTGGATCCACTCGGCGACGATGGTACGAGCGATTGCGCNGNT 398

  scaffold14|si    1063420 TCAAATCAATGGAGATGGACTGGTACGT----TGCAATTGGTCGGTTGCA 1063465
                             i    i       v         v  ----   i  i   -----  i
  rnd-1_family-        399 TCGAATCGATGGAGAAGGACTGGTAGGTAGGTTGCGATCGGT-----GCG 443

  scaffold14|si    1063466 AAAGATTGATACAAGCAAGTGCAATTACGTGAAGCGGTTGGATCCACTCA 1063515
                                 i     i   i     i      vi v             ?  i
  rnd-1_family-        444 AAAGATCGATACGAGCGAGTGCGATTACGAAATGCGGTTGGATCCANTCG 493

  scaffold14|si    1063516 GCAATGATGACACGAGCAATTGCGCTGCGTCGAATCGATGGAGATGGACT 1063565
                             i i    ii      i       ? ?v               v     
  rnd-1_family-        494 GCGACGATGGTACGAGCGATTGCGCNGNTTCGAATCGATGGAGAAGGACT 543

  scaffold14|si    1063566 GATAGGTTGCAATCGGTCGATTGGTTGCGATCAATTGATTGATG 1063609
                            i        i     vvi     -  -    i           
  rnd-1_family-        544 GGTAGGTTGCGATCGGAAAATTGG-TG-GATCGATTGATTGATG 585

Matrix = 20p43g.matrix
Kimura (with divCpGMod) = 10.12
Transitions / transversions = 1.79 (50/28)
Gap_init rate = 0.05 (22 / 481), avg. gap size = 1.36 (30 / 22)


3058 8.05 0.45 1.60 scaffold14|size2522936 1063656 1064097 (1433630) C rnd-1_family-554#Unknown (106) 437 1 m_b19s001i55 32699

  scaffold14|si    1063656 GGTCTGTTGGTCCAGAGGTACAAACAAGAGAGTGTAAAACGGGGCTCAAA 1063705
                              v       ?         v -  ---     i  i  v   v     
C rnd-1_family-        437 GGTGTGTTGGTNCAGAGGTACCA-CA---GAGTGCAAGACCGGGATCAAA 392

  scaffold14|si    1063706 AAGAATCTATGCCTGGAGGCAAGTGGGGAGAATGATTGGACAGAATGTAC 1063755
                                            v                            v   
C rnd-1_family-        391 AAGAATCTATGCCTGGATGCAAGTGGGGAGAATGATTGGACAGAATTTAC 342

  scaffold14|si    1063756 TGTGAAATGTAAGTTACACATGGAATAACATTTCATGAAGTACAGACAGA 1063805
                                                    --- i                    
C rnd-1_family-        341 TGTGAAATGTAAGTTACACATGGAA---CGTTTCATGAAGTACAGACAGA 295

  scaffold14|si    1063806 TAATTATAGTGAAGTGGAGAGAGACATAAGTACAAATACTAGACTTCAGA 1063855
                              v      i    v                           i      
C rnd-1_family-        294 TAAATATAGTAAAGTTGAGAGAGACATAAGTACAAATACTAGATTTCAGA 245

  scaffold14|si    1063856 TTAAATGGTAACATATGGCTCTATGACTAAGAAAATTTACAAAGGCTGGA 1063905
                            ?i            ?                ii        ?    v  
C rnd-1_family-        244 TNGAATGGTAACATANGGCTCTATGACTAAGAGGATTTACAANGGCTTGA 195

  scaffold14|si    1063906 AA-AAAGAAAGATTACT-AAACTTAATGTGACATCTTACTTAAAGTCTTT 1063953
                             -   i          -              ii       i        
C rnd-1_family-        194 AAGAAAAAAAGATTACTTAAACTTAATGTGACGCCTTACTTGAAGTCTTT 145

  scaffold14|si    1063954 AATCCAACAAACAGATGATATGTATACATGATATATATGTAACTCACATT 1064003
                              v     v v    i           i  v    ?       v i   
C rnd-1_family-        144 AATACAACATAGAGATAATATGTATACACGAAATATNTGTAACTAATATT 95

  scaffold14|si    1064004 ATATCGCAGAACAGAACACTTACAAGAATTGTCAGCGTCACTAAAATTTA 1064053
                                       i  i       i        v     v           
C rnd-1_family-         94 ATATCGCAGAACGGAGCACTTACGAGAATTGTGAGCGTGACTAAAATTTA 45

  scaffold14|si    1064054 TTATCTATCTAACTAACAACCTCTGACTTATGGGCTCTCAGACA 1064097
                                    ?                    i             
C rnd-1_family-         44 TTATCTATCNAACTAACAACCTCTGACTTACGGGCTCTCAGACA 1

Matrix = 20p43g.matrix
Kimura (with divCpGMod) = 7.24
Transitions / transversions = 1.19 (19/16)
Gap_init rate = 0.02 (9 / 441), avg. gap size = 1.00 (9 / 9)


20139 12.10 1.98 0.27 scaffold14|size2522936 1064097 1067030 (1430697) C scaffold7|size730406_(dbseq-nr_160)_[96026,102513]#LTR/Gypsy (2690) 3798 815 m_b19s001i56 32700

  scaffold14|si    1064097 ATTTTTGGGTGTTGATTAGCAAGCCCGCCTCGCATAACCTGGTAAGCACC 1064146
                            i   i   i       v               i  i             
C scaffold7|siz       3798 ACTTTCGGGCGTTGATTTGCAAGCCCGCCTCGCGTAGCCTGGTAAGCACC 3749

  scaffold14|si    1064147 ATTTTCAGTTTGTCAAGGTGGTCTTCCAGATTTGCCTCTGTGATGCATAA 1064196
                                  i                     i       i            
C scaffold7|siz       3748 ATTTTCAATTTGTCAAGGTGGTCTTCCAGGTTTGCCTTTGTGATGCATAA 3699

  scaffold14|si    1064197 CAAATCATCAAGGTAAGCTTTTGT--GAACT----GGCTACCATTAGTGC 1064240
                                              iv  i--     ----    v         i
C scaffold7|siz       3698 CAAATCATCAAGGTAAGCTCGTGCACGAACTCTAAGGCTCCCATTAGTGT 3649

  scaffold14|si    1064241 TGACTTTTTTGCTTGCAACATGTCTGGCACACCTGCAATGCCCATTGGCA 1064290
                               v          v  v        iiv      i             
C scaffold7|siz       3648 TGACATTTTTGCTTGAAAGATGTCTGGTGAACCTGCGATGCCCATTGGCA 3599

  scaffold14|si    1064291 ATTGGATGTAAGAATATTTGCCCCATGGGAAAATGAGGGTACATATTTTT 1064340
                            vi   v   i     i                                v
C scaffold7|siz       3598 AACGGAGGTAGGAATACTTGCCCCATGGGAAAATGAGGGTACATATTTTG 3549

  scaffold14|si    1064341 GATGAATCGGGATCCAATCTAATGGTATAATAACCCATGTTTAAATCTAG 1064390
                                           i                                 
C scaffold7|siz       3548 GATGAATCGGGATCCAGTCTAATGGTATAATAACCCATGTTTAAATCTAG 3499

  scaffold14|si    1064391 GGTTGTAGTGTAGGTAAATCCTTGTAGCTCTTGCAGAACTGTTCTGATTG 1064440
                                   ii             v            i     v      v
C scaffold7|siz       3498 GGTTGTAGCATAGGTAAATCCTTCTAGCTCTTGCAGGACTGTACTGATTT 3449

  scaffold14|si    1064441 TGGGTAATGCGGAAGGCTTTCTAACTAGTTGTTTATTTACTTATCTAAAA 1064490
                                    vii v       v       i            v       
C scaffold7|siz       3448 TGGGTAATGGAAACGGCTTTCGAACTAGTCGTTTATTTACTTCTCTAAAA 3399

  scaffold14|si    1064491 TCAGTGAGAAAGCGTACAGTTACGTCTTTCTTTGCAGTGATAAATGATGG 1064540
                                                v      vi   v                
C scaffold7|siz       3398 TCAGTGAGAAAGCGTACAGTTCCGTCTTGTTTTCCAGTGATAAATGATGG 3349

  scaffold14|si    1064541 TGATGCACATTCCAATTTGGGCTGAAACTCTAACACTCCCAGTCCACATA 1064590
                              i  v      i   i              v          i i    
C scaffold7|siz       3348 TGACGCCCATTCCGATTCGGGCTGAAACTCTACCACTCCCAGTTCGCATA 3299

  scaffold14|si    1064591 ATCTATTCAGCTCTTTCATAGTTGTTTCTTTGCAAGATTTGGGTACTGGG 1064640
                                     i     v                i      v         
C scaffold7|siz       3298 ATCTATTCAGTTCTTTGATAGTTGTTTCTTTGCGAGATTTTGGTACTGGG 3249

  scaffold14|si    1064641 TATGCCCTGCCATGATATGGCTTTGCACCTTCCTTGAGTTCAAGGGACAC 1064690
                                 i                   i  i     i     i i      
C scaffold7|siz       3248 TATGCCTTGCCATGATATGGCTTTGCGCCCTCCTTAAGTTCGAAGGACAC 3199

  scaffold14|si    1064691 AGGCTCTGTGTTCCAATCACCTAGTGTTCTGTCAAAAAGTTCCTCAAATT 1064740
                                                        i   -                
C scaffold7|siz       3198 AGGCTCTGTGTTCCAATCACCTAGTGTTCCGTC-AAAAGTTCCTCAAATT 3150

  scaffold14|si    1064741 CTATGAGTTACTCCAGTAACAAGTTTTGGTCTTGGAGACTAAGGTGAGTT 1064790
                             i     v       i   i                   v        v
C scaffold7|siz       3149 CTGTGAGTAACTCCAGCAACGAGTTTTGGTCTTGGAGACTTAGGTGAGTA 3100

  scaffold14|si    1064791 CAATTGGTGCTAACTATTGATTGCAAGTCTTTCTTTTTATAATTTGCATC 1064840
                                         v        v i   - v i                
C scaffold7|siz       3099 CAATTGGTGCTAACAATTGATTGGAGGTC-TGCCTTTTATAATTTGCATC 3051

  scaffold14|si    1064841 CAGGATTTTAACTACGCCCTGTGTTGCTTCTGCTGCATACTTTGTGGTTC 1064890
                           i              v v      i     --    i       i     
C scaffold7|siz       3050 TAGGATTTTAACTACCCGCTGTGTCGCTTC--CTGCGTACTTTGCGGTTC 3003

  scaffold14|si    1064891 ATTCGTCATGCTG-TGTTGACAGTCCATGCTTTATCCAAGTTTGATGGGG 1064939
                              i i       -    i    i   v                   i  
C scaffold7|siz       3002 ATTTGCCATGCTGTTGTTAACAGCCCAGGCTTTATCCAAGTTTGATGAGG 2953

  scaffold14|si    1064940 TCAGACTATTGATGTCTCTCATTGGCAAAATGATGTGATCAATGGTAATT 1064989
                                                                         v   
C scaffold7|siz       2952 TCAGACTATTGATGTCTCTCATTGGCAAAATGATGTGATCAATGGTTATT 2903

  scaffold14|si    1064990 TCTTTTGTTTGAAAATCTAGAACAATTTCAAGCTCTTTCATGGTTTGACG 1065039
                                    i                 i i                   i
C scaffold7|siz       2902 TCTTTTGTTCGAAAATCTAGAACAATTCCGAGCTCTTTCATGGTTTGACA 2853

  scaffold14|si    1065040 TCCAAGAATGAGGTCAAACACTGGCTTGGTCATC-TTGTCTTATCATACT 1065088
                                          i   i       i i    -  v            
C scaffold7|siz       2852 TCCAAGAATGAGGTCGAACGCTGGCTTAGCCATCTTTTTCTTATCATACT 2803

  scaffold14|si    1065089 CTACTACATTGGGAGTCACTACATACTCCTTACTGTTTGAATAGTCAAA- 1065137
                                  i ii         iii              i     v     -
C scaffold7|siz       2802 CTACTACGTCAGGAGTCACTGTGTACTCCTTACTGTTCGAATACTCAAAG 2753

  scaffold14|si    1065138 AACGTT---TTAACTTTGCTCCTTCCTTTGGTTAGGAAGCTCCCATTTGA 1065184
                              v  ---  i                       i           i  
C scaffold7|siz       2752 AACTTTAAGTTGACTTTGCTCCTTCCTTTGGTTAGAAAGCTCCCATTCGA 2703

  scaffold14|si    1065185 TGTGTGTCAAGACTTTGGCACCTGCCGAGTCAAGTAGGGA---------- 1065224
                           i   i i                   v             ----------
C scaffold7|siz       2702 CGTGCGCCAAGACTTTGGCACCTGCCTAGTCAAGTAGGGAAAGCGTTTCT 2653

  scaffold14|si    1065225 ---TTCCTTTTGCATGGAACAGGAGGTCACCATCAGATCCAC-GTCTAGT 1065270
                           ---    i                 i                -       
C scaffold7|siz       2652 CCGTTCCCTTTGCATGGAACAGGAGATCACCATCAGATCCACTGTCTAGT 2603

  scaffold14|si    1065271 AGGATCCTGATGACTGTGTTACTGGTACGACATCCTGTAGAGTGTTTGAT 1065320
                                                          ii             i   
C scaffold7|siz       2602 AGGATCCTGATGACTGTGTTACTGGTACGACGCCCTGTAGAGTGTTCGAT 2553

  scaffold14|si    1065321 GTTCTTGCGAGCTGGATTTTTGGTTGTTTT-TAGCATGCTTGTGCTACTA 1065369
                           i     i  i          ii  i i   -    i              
C scaffold7|siz       2552 ATTCTTACGGGCTGGATTTTCAGTCGCTTTATAGCGTGCTTGTGCTACTA 2503

  scaffold14|si    1065370 CAGTAGTGACCAGCCCTTCTTTACCTGCCAATGGGGGATTCACACTATTG 1065419
                                      v               i   v     i            
C scaffold7|siz       2502 CAGTAGTGACCTGCCCTTCTTTACCTGTCAAAGGGGGGTTCACACTATTG 2453

  scaffold14|si    1065420 AAAGGGTCACCTGACAGTTCGGGGTCTGACAATTCTGCAATTGTTTAACT 1065469
                              i       i              i        v iv       v   
C scaffold7|siz       2452 AAAAGGTCACCCGACAGTTCGGGGTCCGACAATTCGGTTATTGTTTCACT 2403

  scaffold14|si    1065470 CTGTGTTGGTTCAGCTGGGAGATTTCCTAGGTCTCATGCTCTATTTGAAC 1065519
                                 vi v ii     i               iv   ivvi  i    
C scaffold7|siz       2402 CTGTGTAAGGTTGGCTGGAAGATTTCCTAGGTCTTCTGCCAGGTTCGAAC 2353

  scaffold14|si    1065520 TGGTGTTGTTTGAATCAGAAAATGTTATATTGGCACGTGGGGTAGTTTTA 1065569
                           vv  v         i             i             v       
C scaffold7|siz       2352 ATGTCTTGTTTGAACCAGAAAATGTTATGTTGGCACGTGGGGAAGTTTTA 2303

  scaffold14|si    1065570 ATCGGACTAGGAAAAGTGTTAATCATGTCATTACAGTTGGATTTATTGCA 1065619
                                    i  v       v     v        i i iv    i i  
C scaffold7|siz       2302 ATCGGACTAAGATAAGTGTTCATCATTTCATTACAATCGATTTTACTACA 2253

  scaffold14|si    1065620 GAAATTCCTAATACTCCCCAACCCATCATCTCAGGATGAGTCTGAATCAT 1065669
                           v  v   i  i                      i                
C scaffold7|siz       2252 CAATTTCTTAGTACTCCCCAACCCATCATCTCAAGATGAGTCTGAATCAT 2203

  scaffold14|si    1065670 CACTGTCACTCATGTTGTGATGCTTACGCTTCTTCTTGTTGATACCGTGT 1065719
                                          i                  i  vii    v     
C scaffold7|siz       2202 CACTGTCACTCATGTCGTGATGCTTACGCTTCTTTTTTCCGATAGCGTGT 2153

  scaffold14|si    1065720 TTCATTTTCTTGTTGGACTTGGTAAGTTTGTCAATTTCAGCGTATAGTTG 1065769
                                                           i    i    v    i  
C scaffold7|siz       2152 TTCATTTTCTTGTTGGACTTGGTAAGTTTGTCGATTTTAGCGGATAGCTG 2103

  scaffold14|si    1065770 CACATAGCTACTTCCTCCTTGAGCAGGTCTCTTGGGTCCATGAGAGCTTC 1065819
                            i                 i            ivi     i     i   
C scaffold7|siz       2102 CGCATAGCTACTTCCTCCTCGAGCAGGTCTCTCTAGTCCACGAGAGTTTC 2053

  scaffold14|si    1065820 CATTTGGTTTTCTTCCCTTGAAGCTTGACTTCGGGGTCGCATTGGAATCA 1065869
                                        i                        v    -  i   
C scaffold7|siz       2052 CATTTGGTTTTCTCCCCTTGAAGCTTGACTTCGGGGTCCCATT-GAGTCA 2004

  scaffold14|si    1065870 TACTTTTGATATTCCAGAGTGTTGTGGGTGGTATGTGCGCCCCCATGTTT 1065919
                                ii ii v   -                                  
C scaffold7|siz       2003 TACTTCCGGCAATCC-GAGTGTTGTGGGTGGTATGTGCGCCCCCATGTTT 1955

  scaffold14|si    1065920 CTTGCAG-AGAGAACAGTACTTCTCTGTGCAACATTTCTTCAGAATACAA 1065968
                                  -                      i  i      ii    v ii
C scaffold7|siz       1954 CTTGCAGCAGAGAACAGTACTTCTCTGTGCGACGTTTCTTTGGAATCCGG 1905

  scaffold14|si    1065969 ACACTAAAAGAGACCATCTTCTTCCTAGATGTGTCATTAGACTTGGCTGC 1066018
                           v                              v   i    v       i 
C scaffold7|siz       1904 TCACTAAAAGAGACCATCTTCTTCCTAGATGAGTCGTTAGCCTTGGCTAC 1855

  scaffold14|si    1066019 AGTCTTGGGTCCTTCTCCAGCCTTCTTGGCTGGGCAGGCCTTCTTCATGT 1066068
                           i                  i      i  iv   i         iv   i
C scaffold7|siz       1854 GGTCTTGGGTCCTTCTCCAACCTTCTCGGTGGGGTAGGCCTTCTCGATGC 1805

  scaffold14|si    1066069 GCTTAAGGACTTTGAGAAGTTCCCTGACACTTTGTGGTACCAAGGCTCCA 1066118
                            i i                           i           i      
C scaffold7|siz       1804 GTTCAAGGACTTTGAGAAGTTCCCTGACACTCTGTGGTACCAAAGCTCCA 1755

  scaffold14|si    1066119 ATGAGATCATATTGGTCCTGCCAGTTCTTAGGAATCATCCTGAGGATGTG 1066168
                           v    v                     i      i               
C scaffold7|siz       1754 CTGAGCTCATATTGGTCCTGCCAGTTCCTAGGAACCATCCTGAGGATGTG 1705

  scaffold14|si    1066169 GCTTGCCAAGCCGGCATCATCACATGGCCCGCATAC-------------- 1066204
                                     i           v             --------------
C scaffold7|siz       1704 GCTTGCCAAGTCGGCATCATCAAATGGCCCGCATACTTTCGTAGACTTTG 1655

  scaffold14|si    1066205 ------CTGAAGAGTAAAATAGGCATGGCAACAGTTCTACATACCCTTTA 1066248
                           ------i            i     i     v     i        v   
C scaffold7|siz       1654 CAGCCTTTGAAGAGTAAAACAGGCACGGCAAGAGTTCCACATACCCGTTA 1605

  scaffold14|si    1066249 AGGCATTGAATCCTCTGCACAAAGTCCCTGATGGGTACTCTCTTTGGTTT 1066298
                               i   i                             i  v        
C scaffold7|siz       1604 AGGCGTTGGATCCTCTGCACAAAGTCCCTGATGGGTACCCTGTTTGGTTT 1555

  scaffold14|si    1066299 CTTCAGCCCATTGCTGATATAGAAACGTTCCTGCTCCACTGAATCCTTCC 1066348
                                             i                  i   v   vv   
C scaffold7|siz       1554 CTTCAGCCCATTGCTGATGTAGAAACGTTCCTGCTCCGCTGCATCAGTCC 1505

  scaffold14|si    1066349 TAAAGACAGTCTGCAGATGCAACTCGGCACACTCCTGAAAGGAGTTCCAA 1066398
                            i     i        i       v i    i            v     
C scaffold7|siz       1504 TGAAGACGGTCTGCAGGTGCAACTGGACACATTCCTGAAAGGAGGTCCAA 1455

  scaffold14|si    1066399 GATGCCGGGTATTTTGTGGGATGTTCAATCCCATAAACATCCATCCAGGG 1066448
                                    ii            i  ii       v     ii       
C scaffold7|siz       1454 GATGCCGGGCGTTTTGTGGGATGCTCGGTCCCATACACATCTGTCCAGGG 1405

  scaffold14|si    1066449 CTCGCAATTGATCTGCTCCCGAACGATGGTTGTCCAAGGACAAAGAGAAG 1066498
                           i     i     i       vi        v          i v i v  
C scaffold7|siz       1404 TTCGCAGTTGATTTGCTCCCCGACGATGGTGGTCCAAGGACGACGGGCAG 1355

  scaffold14|si    1066499 TCTCCAACAGTTGAAAGGAGTACTGCAAGGAGATCACTTGGCCAGAAGAC 1066548
                                i   i    iv           i i     i         vi   
C scaffold7|siz       1354 TCTCCGACAATTGAGTGGAGTACTGCAGGAAGATCGCTTGGCCAGCGGAC 1305

  scaffold14|si    1066549 TCTATGGCCTCCTTAGTGCGGACTTTGGCAGCAGTTGCCTTAGTCCTTGC 1066598
                           v   v      vi i   i   i   i           i  iv   vi v
C scaffold7|siz       1304 ACTAGGGCCTCACTGGTGTGGATTTTAGCAGCAGTTGCTTTGTTCCACGA 1255

  scaffold14|si    1066599 CTGGAGGACGG------TTCGTCAGTTCCCTTGTACTTGGCTTTGGCCGC 1066642
                                      ------   i  v  i  i   v                
C scaffold7|siz       1254 CTGGAGGACGGGGAATTTTCATCCGTCCCTTTGAACTTGGCTTTGGCCGC 1205

  scaffold14|si    1066643 AGTGGCCACAGTCAGTTTTTCCACAGCCTTGAGGTCGGCCTTGCAGGCTT 1066692
                                  i           v  v       vivi  v     i       
C scaffold7|siz       1204 AGTGGCCGCAGTCAGTTTTGCCTCAGCCTTTGCATCTGCCTTACAGGCTT 1155

  scaffold14|si    1066693 CCTCATAATCCGCGTCTGGTCCTCTCTGGGTAATTATCTCCAGTGAGGTC 1066742
                             - i  i    i    iiv          v      i    vi      
C scaffold7|siz       1154 CC-CGTAGTCCGTGTCTAAGCCTCTCTGGGAAATTATTTCCATCGAGGTC 1106

  scaffold14|si    1066743 TGAACATGGTTGAGGAACTGTTCTGGACTTCCTTCATTGAAGACAGTGAC 1066792
                             i                    v        i  i i      i     
C scaffold7|siz       1105 TGGACATGGTTGAGGAACTGTTCAGGACTTCCCTCGTCGAAGACGGTGAC 1056

  scaffold14|si    1066793 GGACAAGGTCATCTTGTTGGAGACCTTGATTTTGTTGACCACCTTGGTGG 1066842
                           i           i                         ii     v -  
C scaffold7|siz       1055 AGACAAGGTCATTTTGTTGGAGACCTTGATTTTGTTGATTACCTTCG-GG 1007

  scaffold14|si    1066843 TGTCCATGGCAGTTGATATGTAGGAGATGGGTGGCTTGGACCTCCCTGAG 1066892
                                        v iv        i           i           i
C scaffold7|siz       1006 TGTCCATGGCAGTGGGAATGTAGGAAATGGGTGGCTTAGACCTCCCTGAA 957

  scaffold14|si    1066893 CTCCTCTCACACTCGTATGGCTTGAGGCCTCTTGGGCTTGACTTATTTGC 1066942
                               vi        v i         v   ii         i  ii v i
C scaffold7|siz        956 CTCCGTTCACACTCCTGTGGCTTGAGTCCTTCTGGGCTTGATTTGCTGGT 907

  scaffold14|si    1066943 CAGCATCCTTTCAATTGCCTCTCCAAGGGGTGTATTATAAAATAGGGCCT 1066992
                            ii      i i         v        i           i i     
C scaffold7|siz        906 CGACATCCTCTTAATTGCCTCGCCAAGGGGCGTATTATAAAACAAGGCCT 857

  scaffold14|si    1066993 TGAAAAAGGTCTTGGGTGCCCTGTTG----TCACTCGCAAAA 1067030
                               i                     ---- vi    v    
C scaffold7|siz        856 TGAAGAAGGTCTTGGGTGCCCTGTTGAGGTTAGCTCGAAAAA 815

Matrix = 20p43g.matrix
Kimura (with divCpGMod) = 10.70
Transitions / transversions = 2.08 (239/115)
Gap_init rate = 0.01 (23 / 2933), avg. gap size = 2.87 (66 / 23)


2407 18.12 1.79 8.32 scaffold14|size2522936 1067016 1067629 (1430098) scaffold133|size826974_(dbseq-nr_519)_[800995,807399]#LTR/Gypsy 5829 6405 (0) m_b19s001i57 32701

  scaffold14|si    1067016 TTGTCACTCGCAAAACCAAAGGAATTCGTCGAACAAGAAAATGATTTTGG 1067065
                            i   iv    i     i    i           iv v iv         
  scaffold133|s       5829 TCGTCGATCGCGAAACCGAAGGGATTCGTCGAACGCGTAGCTGATTTTGG 5878

  scaffold14|si    1067066 AAAGATGGTCGATCGTGCAAAAAAAA-ATAACGCTGACAGCAAACAAATT 1067114
                            i    v        i          -i  v       -  i  v  i  
  scaffold133|s       5879 AGAGATCGTCGATCGCGCAAAAAAAACGTATCGCTGAC-GCGAAAAAGTT 5927

  scaffold14|si    1067115 AAAATTGCTCCTCGCGATAAAAAAA--A--ATCGTACCTTGTGTTTGAGT 1067160
                                   iv        v      -- --         i    iv   v
  scaffold133|s       5928 AAAATTGCCGCTCGCGATCAAAAAATAATTATCGTACCTCGTGTCGGAGG 5977

  scaffold14|si    1067161 GGATGGATGTCGATGGCTTTGGTGCACGAAGGTTGCACCATGGCTATCTT 1067210
                             v         v   v  i     i       i      i        v
  scaffold133|s       5978 GGTTGGATGTCGTTGGATTCGGTGCGCGAAGGTCGCACCACGGCTATCTG 6027

  scaffold14|si    1067211 AAGATACTGACCTGAGCCGGTT-GTTGCAAAAAAATATTAAGTGCGAAAA 1067259
                           v     v            i  -  i i      -   i --i       
  scaffold133|s       6028 CAGATAGTGACCTGAGCCGATTCGTCGTAAAAAA-TATCA--CGCGAAAA 6074

  scaffold14|si    1067260 TTATAAGTTGTTTTGACAGGTGTCAAAGAATTGATTTTTATGAGCT-TAT 1067308
                                i  v    i          i    v                -   
  scaffold133|s       6075 TTATAGGTAGTTTCGACAGGTGTCGAAGATTTGATTTTTATGAGCTATAT 6124

  scaffold14|si    1067309 TTTGTTACAATTGTGAGGGTGGAAGGGCAGTGGAACTGCAATTCCATTCC 1067358
                                -i v         i     i         v     -i    v   
  scaffold133|s       6125 TTTGT-GCTATTGTGAGGATGGAAAGGCAGTGGACCTGCA-CTCCAGTCC 6172

  scaffold14|si    1067359 TCACTATGCAAACAAACTTTGTGTTGAACCTACACAAACACAAAATTGGT 1067408
                           vv  v      v i   v      v  --  v v---      v  -   
  scaffold133|s       6173 AAACGATGCAACCGAACATTGTGTAGA--CTTCT---ACACAATAT-GGT 6216

  scaffold14|si    1067409 ATGTTTATACCCTTCTCAAGGGTGTTC---TCTTGTTTGGGGCCATGGAG 1067455
                               i           v  i i     ---    --------   -ii  
  scaffold133|s       6217 ATGTCTATACCCTTCTGAAAGATGTTCAGATCTT--------CCA-AAAG 6257

  scaffold14|si    1067456 TTCTGTGTTGGGGAGTCCATGCCATTGGGAGTAGGGCAGTGGACTCCTGT 1067505
                            ---     ------ii v ---   ----- i   ivv  i   i ii 
  scaffold133|s       6258 T---GTGTT------CTCTT---ATT-----TGGGGTTCTGAACTTCCAT 6290

  scaffold14|si    1067506 GTTGGGAAGTCCATGTCTTTTGGATCAGGGTCAGTGGACTCTCTTCCTGG 1067555
                                 i        i   iv   --------i          i v  v 
  scaffold133|s       6291 GTTGGGGAGTCCATGCCTTCGGGA--------GGTGGACTCTCCTACTTG 6332

  scaffold14|si    1067556 GGAGTCCTGTGAATGATCCT-TTTAACTTTAGCTCCTAGGGGTAATAAAA 1067604
                             -      v     v    -    iv   v iv  i       -i    
  scaffold133|s       6333 GG-GTCCTGAGAATGCTCCTATTTAGGTTTTGTACCCAGGGGTA-CAAAA 6380

  scaffold14|si    1067605 CAAAGCAGGTTCTTGGCCTATGTCA 1067629
                           v vi  v i                
  scaffold133|s       6381 AATGGCTGATTCTTGGCCTATGTCA 6405

Matrix = 20p43g.matrix
Kimura (with divCpGMod) = 16.37
Transitions / transversions = 1.22 (56/46)
Gap_init rate = 0.09 (55 / 613), avg. gap size = 1.07 (59 / 55)

1529 18.66 3.16 10.86 scaffold14|size2522936 1067218 1067692 (1430035) scaffold133|size826974_(dbseq-nr_519)_[800995,807399]#LTR/Gypsy 1 442 (5963) m_b19s001i58 32701

  scaffold14|si    1067218 TGACCTGAGCCGGTT-GTTGCAAAAAAATATTAAGTGCGAAAATTATAAG 1067266
                                       i  -  i i          i --i            i 
  scaffold133|s          1 TGACCTGAGCCGATTCGTCGTAAAAAAATATCA--CGCGAAAATTATAGG 48

  scaffold14|si    1067267 TTGTTTTGACAGGTGTCAAAGAATTGATTTTTATGAGCT-TATTTTGTTA 1067315
                            v    i          i    v                -        -i
  scaffold133|s         49 TAGTTTCGACAGGTGTCGAAGATTTGATTTTTATGAGCTATATTTTGT-G 97

  scaffold14|si    1067316 CAATTGTGAGGGTGGAAGGGCAGTGGAACTGCAATTCCATTCCTCACTAT 1067365
                            v         i     i         v     -i    v   vv  v  
  scaffold133|s         98 CTATTGTGAGGATGGAAAGGCAGTGGACCTGCA-CTCCAGTCCAAACGAT 146

  scaffold14|si    1067366 GCAAACAAACTTTGTGTTGAACCTACACAAACACAAAATTGGTATGTTTA 1067415
                               v i   v      v  --  v v---      v  -       i  
  scaffold133|s        147 GCAACCGAACATTGTGTAGA--CTTCT---ACACAATAT-GGTATGTCTA 190

  scaffold14|si    1067416 TACCCTTCTCAAGGGTGTTC---TCTTGTTTGGGGCCATGGAGTTCTGTG 1067462
                                    v  i i     ---    --------   -ii   ---   
  scaffold133|s        191 TACCCTTCTGAAAGATGTTCAGATCTT--------CCA-AAAGT---GTG 228

  scaffold14|si    1067463 TTGGGGAGTCCATGCCATTGGGAGTAGGGCAGTGGACTCCTGTGTTGGGA 1067512
                             ------ii v ---   ----- i   ivv  i   i ii       i
  scaffold133|s        229 TT------CTCTT---ATT-----TGGGGTTCTGAACTTCCATGTTGGGG 264

  scaffold14|si    1067513 AGTCCATGTCTTTTGGATCAGGGTCAGTGGACTCTCTTCCTGGGGAGTCC 1067562
                                   i   iv   --------i          i v  v   -    
  scaffold133|s        265 AGTCCATGCCTTCGGGA--------GGTGGACTCTCCTACTTGGG-GTCC 305

  scaffold14|si    1067563 TGTGAATGATCCT-TTTAACTTTAGCTCCTAGGGGTAATAAAACAAAGCA 1067611
                             v     v    -    iv   v iv  i     -  i    v vi  v
  scaffold133|s        306 TGAGAATGCTCCTATTTAGGTTTTGTACCCAGGGG-AACAAAAAATGGCT 354

  scaffold14|si    1067612 GGTTCTTGGCCTATGTCACTGGCCCCCACAAATTGAGCGCCAGG------ 1067655
                            i                  v        i   v   iii    ------
  scaffold133|s        355 GATTCTTGGCCTATGTCACTCGCCCCCACGAATGGAGTATCAGGTAAAAA 404

  scaffold14|si    1067656 -GCAACTCATAAAAACTTCAACCATTTT--GGCGAGAAAA 1067692
                           - v   -  v      i -  vi     --  i  i    
  scaffold133|s        405 AGGAAC-CAAAAAAACCT-AAGTATTTTTAGGTGAAAAAA 442

Matrix = 20p43g.matrix
Kimura (with divCpGMod) = 19.45
Transitions / transversions = 1.32 (45/34)
Gap_init rate = 0.12 (55 / 474), avg. gap size = 1.15 (63 / 55)


2085 18.29 15.91 1.03 scaffold14|size2522936 1067655 1068245 (1429482) rnd-4_family-1649#Unknown 9 686 (17) m_b19s001i59 32702

  scaffold14|si    1067655 GGCAACTCATAAAAACTTCAACCATTTTGGCGAGAAAATTTCAGCAAAGT 1067704
                                   ii     ?vivviv           v        i  i    
  rnd-4_family-          9 GGCAACTCGCAAAAANACGTGACATTTTGGCGATAAAATTTCGGCGAAGT 58

  scaffold14|si    1067705 GACGACTCCTAAAATTCTGGTGACTTGCATGACACAAACCGAAGACTTTG 1067754
                                   ?           i       ii   vv    i? v   v   
  rnd-4_family-         59 GACGACTCNTAAAATTCTGGCGACTTGCGCGACTGAAACTNACGACATTG 108

  scaffold14|si    1067755 TGACAACTCGGGAAAAGAA-GTGACAAATAAAGGCTCGAGTGACTACAGA 1067803
                               i      iv  v   -       ? v v i      i         
  rnd-4_family-        109 TGACGACTCGGACAACGAAAGTGACAANTCACGACTCGAGCGACTACAGA 158

  scaffold14|si    1067804 TGAGTCATCAAAATGTTGTAACTGACGACATGGTTACAACCTCCAGAGTT 1067853
                           ---   i         i            v??  ?  v   ?? ??   i
  rnd-4_family-        159 ---GTCGTCAAAATGTCGTAACTGACGACCNNGTNACTACCNNCNNAGTC 205

  scaffold14|si    1067854 GTGAGGTACAACCCAGTGACAACAACCAGTGTCGTCACTTACAACCCGGT 1067903
                             v  vv  i    i     i  v     v       v v  i   ?  i
  rnd-4_family-        206 GTCAGTGACGACCCGGTGACGACCACCAGAGTCGTCAGTGACGACCNGGC 255

  scaffold14|si    1067904 GATGACCCCCAGAGTTGTCACTTACAACCAACTGACTACC--CGCTGTCA 1067951
                             i   v  -     i   i?    i   v v    v   -- ivv   i
  rnd-4_family-        256 GACGACACC-AGAGTCGTCGNTTACGACCCAGTGACGACCACCAGAGTCG 304

  scaffold14|si    1067952 ACAGTTAAGAC----------------------TCAGTTAC---CT--TG 1067974
                           v   ?  v   ----------------------        --- i--  
  rnd-4_family-        305 TCAGNTACGACCTAGTGACGACCGCCAGAGTCGTCAGTTACGACCCGGTG 354

  scaffold14|si    1067975 ACAACACACTGAGT---CGTATGACAAATTGACGACCCGCCAAGTCATCA 1068021
                             v  - ? iii  --- v i      -i         iii??-  i   
  rnd-4_family-        355 ACTAC-CNCCAGGTGACCCTGTGACAA-CTGACGACCCATTNN-TCGTCA 401

  scaffold14|si    1068022 GTTACAACCCA--------GA----AACAA-----CCT--GCACAGTTG- 1068051
                             ?  i     --------  ---- v  ?-----   -- vv   v  -
  rnd-4_family-        402 GTNACGACCCANTTTCCTTGATGNCATCANTTGGTCCTAGGACCAGGTGA 451

  scaffold14|si    1068052 ------TCAGAGTCGTCGGTTA-GACCTGGTGACAACACTGAGAGTCATC 1068094
                           ------? v        v    -    v?     i  v vv      i  
  rnd-4_family-        452 TGACCTNCTGAGTCGTCTGTTACGACCANGTGACGACCCGCAGAGTCGTC 501

  scaffold14|si    1068095 AGTTACGAC--GTGA-------------------TTAT-GAC-------C 1068115
                           i        --    -------------------    -   ------- 
  rnd-4_family-        502 GGTTACGACCAGTGACGACCCNCGGAGTCGTCAGTTATCGACAAGGTGAC 551

  scaffold14|si    1068116 AATTT-----GTTGTCAGTTAAAGAATTAACTGGCAACTCGTATGATTTA 1068160
                           i ii?-----  i                    i i     v i  iii 
  rnd-4_family-        552 GACCNCCAGAGTCGTCAGTTAAAGAATTAACTGACGACTCGGACGACCCA 601

  scaffold14|si    1068161 ACTGACAACAAGTGATGACCTGACTTCTTTGGTCGTGACTGAAATGACAA 1068210
                                 i      v i    v    v                 i    i 
  rnd-4_family-        602 ACTGACGACAAGTCACGACCGGACTACTTTGGTCGTGACTGAAGTGACGA 651

  scaffold14|si    1068211 CTCTTGCCCAAATTATTTGCTAAAACAAGATAGTT 1068245
                               i   v        i       v      v  
  rnd-4_family-        652 CTCTCGCCGAAATTATTCGCTAAAAAAAGATATTT 686

Matrix = 20p43g.matrix
Kimura (with divCpGMod) = 14.41
Transitions / transversions = 1.18 (58/49)
Gap_init rate = 0.04 (25 / 590), avg. gap size = 4.04 (101 / 25)


1557 21.71 3.71 1.03 scaffold14|size2522936 1068252 1068628 (1429099) rnd-1_family-187#DNA/hAT-Tag1 93 479 (2903) m_b19s001i60 32703

  scaffold14|si    1068252 CAAAGATACTGACCCTGTCACTGGAGCCAAGATATGGAGATGTGGGCACT 1068301
                               vii i   i  ivi? v        i   v     i   v v    
  rnd-1_family-         93 CAAATGCATTGATCCCTCNAATGGAGCCAGGATCTGGAGGTGTCGTCACT 142

  scaffold14|si    1068302 GTAATCACAAGTGGAGTGGTTAGAACCACACCAAGGCTCTGGGACATGCC 1068351
                            i  vv  v i          i                  ?  i      
  rnd-1_family-        143 GCAAGAACCAATGGAGTGGTTGGAACCACACCAAGGCTCTNGGGCATGCC 192

  scaffold14|si    1068352 ATTGGGGGATGGAAAGATATCAGGGGCTGCAAGAGTGTACCCATGGCACG 1068401
                                   i-    i  i        ?           i  iviv v i 
  rnd-1_family-        193 ATTGGGGGG-GGAAGGACATCAGGGGNTGCAAGAGTGTGCCTCCTGAATG 241

  scaffold14|si    1068402 GAGGAAACTGTACATGGGTATAGTCAACAGAAAAAACATTGACTGCTGCA 1068451
                                 ii     ?       v  ?  v  i  i i -i  i v     v
  rnd-1_family-        242 GAGGAAGTTGTACNTGGGTATTGTNAAGAGGAAGAGC-CTGGCAGCTGCC 290

  scaffold14|si    1068452 CAAAAGTTTCAGCACCATGAGA-------AA------TTGAGTAAGAAAG 1068488
                           v i   vi  iv  i  i    -------  ------    -ii      
  rnd-1_family-        291 GAGAAGGCTCGCCATCACGAGAGGCTNTCAATCTCTCTTGA-CGAGAAAG 339

  scaffold14|si    1068489 AGCAGGATGCACAAGAACTA-TATCAGTGGCAGAAAGAGGCTATTAGGGA 1068537
                                     -   ii i  -     i?i v    i     v  i    v
  rnd-1_family-        340 AGCAGGATGC-CAAAGATTATTATCAANAGGAGAAGGAGGCAATCAGGGC 388

  scaffold14|si    1068538 AAGGAGATACAAGGGGTCCATACCCACTGAATCTGTGGATGTTACATATT 1068587
                           v     i        vv          v              vv vvi  
  rnd-1_family-        389 TAGGAGGTACAAGGGTGCCATACCCACAGAATCTGTGGATGTATCTGGTT 438

  scaffold14|si    1068588 CTCCTGGGGGTGATCTCTCTACCCTGATATTTCACAGGCCA 1068628
                               v vv  v                i? i ?vv i    
  rnd-1_family-        439 CTCCAGCTGGGGATCTCTCTACCCTGACNTCTNTGAAGCCA 479

Matrix = 20p43g.matrix
Kimura (with divCpGMod) = 25.51
Transitions / transversions = 1.25 (45/36)
Gap_init rate = 0.02 (7 / 376), avg. gap size = 2.57 (18 / 7)


5543 3.37 0.30 1.22 scaffold14|size2522936 1068710 1069369 (1428358) genome_7_1761#DNA 1 654 (0) m_b19s001i61 32704

  scaffold14|si    1068710 TGTTAGTAGCCGTTTGTAGACCCCCG-ATCTATAGACCCCACCTCACAGT 1068758
                                                    v-i                      
  genome_7_1761          1 TGTTAGTAGCCGTTTGTAGACCCCCCCGTCTATAGACCCCACCTCACAGT 50

  scaffold14|si    1068759 CTATAGACCCCCCCCTGTAGTCTATAGACTCCATGAAATTCGCTGAAAAA 1068808
                                         -                  i         i      
  genome_7_1761         51 CTATAGACCCCCCC-TGTAGTCTATAGACTCCACGAAATTCGCCGAAAAA 99

  scaffold14|si    1068809 CAGTTTGTAGACCCCCCCTGTCTATAGACTTTGAGGGGGGGGGGTCTATA 1068858
                            v                            v          ---      
  genome_7_1761        100 CCGTTTGTAGACCCCCCCTGTCTATAGACTGTGAGGGGGGG---TCTATA 146

  scaffold14|si    1068859 GACTATCACATGATAGTCTATAGACCCC-CCATGACAGTCTATAGTCTCA 1068907
                                                       -                i    
  genome_7_1761        147 GACTATCACATGATAGTCTATAGACCCCCCCATGACAGTCTATAGCCTCA 196

  scaffold14|si    1068908 TCAAAAAAGGTGGTGTGAGTCTATAGACTGTCACAACTAGTCTATAGACC 1068957
                             i                            v                  
  genome_7_1761        197 TCGAAAAAGGTGGTGTGAGTCTATAGACTGTAACAACTAGTCTATAGACC 246

  scaffold14|si    1068958 CCCACCCCCCTTTTCGATGAGTCTATAGACTGTTCGTGACTGGCACTTGT 1069007
                                                                             
  genome_7_1761        247 CCCACCCCCCTTTTCGATGAGTCTATAGACTGTTCGTGACTGGCACTTGT 296

  scaffold14|si    1069008 GAACAGAGGAAGGATATATAGACCCTTGTATGTAAAATTGCTCACTAGTC 1069057
                                        i v                      i           
  genome_7_1761        297 GAACAGAGGAAGGGTCTATAGACCCTTGTATGTAAAATCGCTCACTAGTC 346

  scaffold14|si    1069058 TATAGACCATCTTCGCGAGGGCGATAGTCTATAGACTTATCCATAAATCC 1069107
                                  i                                 v        
  genome_7_1761        347 TATAGACTATCTTCGCGAGGGCGATAGTCTATAGACTTATCAATAAATCC 396

  scaffold14|si    1069108 CTTGTGACAGTCTATAGACTCCACGATCAAAAAAATACAAGTCTATAGAC 1069157
                                  i                                          
  genome_7_1761        397 CTTGTGATAGTCTATAGACTCCACGATCAAAAAAATACAAGTCTATAGAC 446

  scaffold14|si    1069158 TCTATTGTATAATTTTAGATAACTAGTCTATAGACTCTATCAAGACATCA 1069207
                                i              i                            i
  genome_7_1761        447 TCTATCGTATAATTTTAGATGACTAGTCTATAGACTCTATCAAGACATCG 496

  scaffold14|si    1069208 TGGACACTACCATCCAAATAATAAATTTTGAATCGTGACTCGTGCCATGA 1069257
                                                       v                     
  genome_7_1761        497 TGGACACTACCATCCAAATAATAAATTTGGAATCGTGACTCGTGCCATGA 546

  scaffold14|si    1069258 TTGTCAGAGGGGCAGTTCAATATTTCCCGCCAAATCATTTTTAGAGGGGG 1069307
                                   i                                    -    
  genome_7_1761        547 TTGTCAGAAGGGCAGTTCAATATTTCCCGCCAAATCATTTTTAGA-GGGG 595

  scaffold14|si    1069308 GGGTCTATAGACTGTGAGGTGGGGTCTATTGACAGGGGGGGGTCTACAAA 1069357
                                                        v   ---              
  genome_7_1761        596 GGGTCTATAGACTGTGAGGTGGGGTCTATAGAC---GGGGGGTCTACAAA 642

  scaffold14|si    1069358 CAGCTACTAACA 1069369
                            i          
  genome_7_1761        643 CGGCTACTAACA 654

Matrix = 20p43g.matrix
Kimura (with divCpGMod) = 2.31
Transitions / transversions = 1.75 (14/8)
Gap_init rate = 0.02 (10 / 659), avg. gap size = 1.00 (10 / 10)


13152 18.82 2.85 1.70 scaffold14|size2522936 1069407 1070738 (1426989) rnd-1_family-187#DNA/hAT-Tag1 611 1975 (1407) m_b19s001i62 32705

  scaffold14|si    1069407 TTGTGCAGCAAAATATTGTCACTTCTCATAAAAGAAACCCAAAGGCTGAG 1069456
                                     i  i  ?  v iv  i  i  i  i  i  viv   v  i
  rnd-1_family-        611 TTGTGCAGCAGAACATNGTGATGTCCCACAAGAGGAATCCCGCGGCGGAA 660

  scaffold14|si    1069457 GAAGAATTGTCAATGACAATAGCCCATTATCTTGCTGCTCACTCTCTTCC 1069506
                                      vv    v  v  i  i     v           v     
  rnd-1_family-        661 GAAGAATTGTCTTTGACCATCGCTCACTATCTAGCTGCTCACTCGCTTCC 710

  scaffold14|si    1069507 CTTCTCTCATGCAGAAGATCCCCT--TCCATAGAGTATTACAAAAG-CCA 1069553
                              i  i   v v           --  v i   i v  i      - i 
  rnd-1_family-        711 CTTTTCCCATTCCGAAGATCCCCTNTTCAACAGAATCTTGCAAAAGGCTA 760

  scaffold14|si    1069554 GGGCAACTAATCATGAATATGAACCACCTAAAAGACACAAGGTGGCTAGA 1069603
                             ?    i  i  ii i  i  i  v  ?  i  iiv i    v   i v
  rnd-1_family-        761 GGNCAACCAACCACAAGTACGAGCCTCCNAAGAGGTCCGAGGTTGCTGGC 810

  scaffold14|si    1069604 AACCTCCTCTATGCCCGTTTTGCAGCATACCAGAAGAATGGCTTGGAGTC 1069653
                           i v  v  iv    ? ii  i  ?? v         i i   v    ?  
  rnd-1_family-        811 GAACTGCTTGATGCNCACTTCGCNNCCTACCAGAAGGACGGCATGGANTC 860

  scaffold14|si    1069654 TCTGTTAGCAGATGTGGACACTTATGGAATTGGCA-TCTTTGGAGATTGA 1069702
                           ?i  i    i     v  ?        ?-i     -       ?   v ?
  rnd-1_family-        861 NTTGCTAGCGGATGTCGANACTTATGGN-CTGGCAATCTTTGGNGATGGN 909

  scaffold14|si    1069703 GCTACCATTGTCAAGACCCAGTTGATGAACATACTTGCATGC---CCCAA 1069749
                             i  ?  i     i  ? v??    ?     v     ?v  ---  v  
  rnd-1_family-        910 GCCACNATCGTCAAAACNCCNNTGATNAACATCCTTGCNAGCTCNCCAAA 959

  scaffold14|si    1069750 CAATCCAAGTTGTGTTCTCAATGTTGTTGAATGAAGCAGACACATGATGC 1069799
                                          i  ii i  i     v  v    i?      vv  
  rnd-1_family-        960 CAATCCAAGTTGTGTCCTTGACGTCGTTGACTGCAGCAANCACATGCGGC 1009

  scaffold14|si    1069800 AAAGTGGTAAAAAGATGTGCATAGTTCATTGTGAAACATATTTTACCCAT 1069849
                            vi i  i      i-i   ? i  ?i    iv   v ?  i     ?? 
  rnd-1_family-       1010 ACGGCGGCAAAAAGG-ATGCNTGGTNTATTGCCAAAAANATCTTACCNNT 1058

  scaffold14|si    1069850 TATGAAAAAGATTGATCCCCACAAAGAGAGAATAAATGTTGTTGCCTTTG 1069899
                           i     i           v v      v     v           i    
  rnd-1_family-       1059 CATGAAGAAGATTGATCCACTCAAAGACAGAATCAATGTTGTTGCTTTTG 1108

  scaffold14|si    1069900 ATGGAGCTTCTAATGTCCAAAAAGTAGCTGACTTACTCAAAGAGCATTTC 1069949
                                   v ?        i  i iv        i  v  i     i  i
  rnd-1_family-       1109 ATGGAGCTGCNAATGTCCAGAAGGCTGCTGACTTGCTGAAGGAGCACTTT 1158

  scaffold14|si    1069950 CCTGTTGTAACGGTGATGTAGGGAGTTG--CACAGTATTGCCAGGATAAT 1069997
                               iii v  v  ?   i         --    vii      v   v  
  rnd-1_family-       1159 CCTGCCATCACTGTNATGCAGGGAGTTGAGCACACCGTTGCCACGATTAT 1208

  scaffold14|si    1069998 GGGGGGGGGTGGATTGG----------------------TGCCAGTATGC 1070025
                           v  vi  --    i?  ----------------------  i    v   
  rnd-1_family-       1209 TGGCAGG--TGGACNGGACTTCGCCCNATCAAAGATCTNTGTCAGTTTGC 1256

  scaffold14|si    1070026 AAAGAAGGTAAG--------ATTG------GTTCTTCTTAAGATCATTTG 1070061
                           v  i        --------    ------   i  v    --  --i  
  rnd-1_family-       1257 TAAAAAGGTAAGTATGTACCATTGTGTTTTGTTTTTATTAA--TC--CTG 1302

  scaffold14|si    1070062 TCCAGCTGTTTATAAGATTCGTTCACAACATTAACCATGTCTTCGAAATA 1070111
                           v i ii  i i i  --   v  ------i   --i v -  i? vi  i
  rnd-1_family-       1303 GCTAATTGCTCACAA--TTCTTT------GTTA--TAAG-CTCNGCGATG 1341

  scaffold14|si    1070112 TTTTTCGCAACACCCGACATGCACCCTATGCTGTCTTTTTCAAAGGCATC 1070161
                            ?   v     i    ?     ?     i  v     iv-          
  rnd-1_family-       1342 TNTTTGGCAACGCCCGNCATGCNCCCTACGCAGTCTTCG-CAAAGGCATC 1390

  scaffold14|si    1070162 AAAGACTCAAAACAATGGTAAGAAGTCGGAGTTCATGAAGCCATCAGACT 1070211
                           v    v   v     i          i         vi       i  ? 
  rnd-1_family-       1391 CAAGAATCACAACAACGGTAAGAAGTTGGAGTTCATCGAGCCATCGGANT 1440

  scaffold14|si    1070212 GTAGAATGGGGGAGAAGGCTATTCAGTTGTTAAGGGTCCTGAGATTGAAG 1070261
                            i        v i i    i         i       v  iv ii     
  rnd-1_family-       1441 GCAGAATGGGTGGGGAGGCCATTCAGTTGCTAAGGGTGCTACGGCTGAAG 1490

  scaffold14|si    1070262 AATGCTCTCACTAAATGTGTTGCCAGTAAAGGCTTCCGAGACATGAAACA 1070311
                           i i  ii v  vi       v  v  i    v?     i  v?    i? 
  rnd-1_family-       1491 GACGCCTTGACGGAATGTGTGGCGAGCAAAGCNTTCCGGGAGNTGAAGNA 1540

  scaffold14|si    1070312 GTTTTCATTTGTTGGAGAGGTCTTATTGCATGAGTGCTTTTGGGAACTAT 1070361
                           ?  iv vv i  v  v      i ?     i   v ?        vi  i
  rnd-1_family-       1541 NTTCGCTGTCGTGGGTGAGGTCCTNTTGCACGAGGGNTTTTGGGACTTAC 1590

  scaffold14|si    1070362 CATGATATGTATGCAAAGTTTTGTATCCGATGTATTGTCTGTTAAGCCTA 1070411
                           iv  i     ?       i         vi     i    ?   v v  v
  rnd-1_family-       1591 TTTGGTATGTNTGCAAAGCTTTGTATCCCGTGTATCGTCTNTTACGGCTT 1640

  scaffold14|si    1070412 GCAGCTATGAAGATTGGTGGCATGGACAAAGTGGATTACTTCATGCATCG 1070461
                             v v      i     v  v  v     i   i v     i       i
  rnd-1_family-       1641 GCTGATATGAAAATTGGAGGGATCGACAAGGTGAAGTACTTTATGCATCA 1690

  scaffold14|si    1070462 AATCAACCAGCTTCTACAACAATCAATTGCTGAGGTTGTGGAAAAGTGGA 1070511
                              ii   i?  i  ? vi     vi   v       v v  i      i
  rnd-1_family-       1691 AATTGACCGNCTCCTNCCGCAATCCGTTGATGAGGTTTTTGAGAAGTGGG 1740

  scaffold14|si    1070512 ACAGTGATAGCTGTCTCACTCTAGAGTGAAAACTTTCATGTGAGAGAGAC 1070561
                                  i  i    ivi v  vi   vi     vv       v vv   
  rnd-1_family-       1741 ACAGTGACAGTTGTCCAGCACTCAAGTTGAAACTGGCATGTGACACTGAC 1790

  scaffold14|si    1070562 TTATACTTTGACATCCCCAAGACAATGGGAGGCTTGAAGACAACTGGGTT 1070611
                             iv v  i  i? i  ?  i vv        v                 
  rnd-1_family-       1791 TTGGAGTTCGATNTTCCNAAAAGTATGGGAGGATTGAAGACAACTGGGTT 1840

  scaffold14|si    1070612 TGGAATCGGTATAGTACCTTTGTTTCCTCTCTTCGCATGTAAGTCATGTT 1070661
                           v ii ?v        -   --    vi i v  ?i   v --v   v v 
  rnd-1_family-       1841 GGAGANAGGTATAGT-CCT--GTTTGTTTTATTNACATTT--TTCAGGGT 1885

  scaffold14|si    1070662 CATTCTCTAACAACTCTGTCTTGTTATC--ACAGGTGATG-TTCATCTGA 1070708
                            ? v -  v  i-    -    v  i i-- i       ?-  i - v  
  rnd-1_family-       1886 CNTAC-CTCACG-CTCT-TCTTTTTGTTTGATAGGTGATNATTTA-CAGA 1931

  scaffold14|si    1070709 TGAATCTGGTAAC---------------AGTGATGACAAAAGAAG 1070738
                              v    ii   ---------------     ?  - i i  v 
  rnd-1_family-       1932 TGACTCTGACAACNCCGTCGATGNAGGGAGTGANGA-AGAGGATG 1975

Matrix = 20p43g.matrix
Kimura (with divCpGMod) = 19.88
Transitions / transversions = 1.31 (164/125)
Gap_init rate = 0.03 (41 / 1331), avg. gap size = 2.27 (93 / 41)


55 0.00 0.00 0.00 scaffold14|size2522936 1070739 1070787 (1426940) (TGA)n#Simple_repeat 1 49 (0) c_b19s251i0 32706

  scaffold14|si    1070739 TGATGATGATGATGATGATGATGATGATGATGATGATGATGATGATGAT 1070787
                                                                            
  (TGA)n#Simple          1 TGATGATGATGATGATGATGATGATGATGATGATGATGATGATGATGAT 49

Matrix = Unknown
Transitions / transversions = 1.00 (0/0)
Gap_init rate = 0.00 (0 / 48), avg. gap size = 0.0 (0 / 0)


13152 18.82 2.85 1.70 scaffold14|size2522936 1070788 1072189 (1425538) rnd-1_family-187#DNA/hAT-Tag1 1976 3375 (7) m_b19s001i62 32705

  scaffold14|si    1070788 T-------TGGCTGCAAGTTCTGACTCCCTCCAGCAGCATGATAAGTCTA 1070830
                            -------i i   vv  iv v     vi vvi      v vv       
  rnd-1_family-       1976 TGACGCNTCGACTGACAGCACAGACTCATTGGGGCAGCAGGTGAAGTCTA 2025

  scaffold14|si    1070831 CCACCAAAGCC-ATTCCTGAGGATGCATTTGGCCT--CCAAATTCTGGAT 1070877
                           v- vvii    -     i iv     v  i i?i --i   i  i     
  rnd-1_family-       2026 A-AGAGGAGCCTATTCCCGGTGATGCCTTCGANTTGTTCAAGTTTTGGAT 2074

  scaffold14|si    1070878 GCCTAAGATATGGGAGTATTACAAACCTTGTTTATTGAATGATGTTGTTT 1070927
                                i                      i v  i        i  ?   i
  rnd-1_family-       2075 GCCTAGGATATGGGAGTATTACAAACCTCGATTGTTGAATGACGTNGTTC 2124

  scaffold14|si    1070928 GTGTACCATATTTGTTGAGTCCTGACCCTACTATAATGGGTTCTGCTTCC 1070977
                               ?i vi     i          i  ii ii      v  i      v
  rnd-1_family-       2125 GTGTNTCTCATTTGCTGAGTCCTGATCCCGCCGTAATGGCTTTTGCTTCA 2174

  scaffold14|si    1070978 AATCACAAGAATAGGGATCCGGAGGAGAGGTTGTCATGTGAAAGGTTGAT 1071027
                             v vvi    i        i  i  v     iv        v       
  rnd-1_family-       2175 AAACCAGAGAACAGGGATCCAGAAGACAGGTTAGCATGTGAACGGTTGAT 2224

  scaffold14|si    1071028 CACAAAGATGTTTGTGCCCAATAATTTCCTATGCAAAGAAGAACAAGAAC 1071077
                            vv?              i  i  i  i  vi i     i    i     
  rnd-1_family-       2225 CTGNAAGATGTTTGTGCCTAACAACTTTCTTCGTAAAGAGGAACGAGAAC 2274

  scaffold14|si    1071078 AGGAGAAAGCAAGGCTAATTGATAAGTTCTGGCAAGAGCATAATGACTTT 1071127
                                i    v   i i           i     i        i     i
  rnd-1_family-       2275 AGGAGGAAGCTAGGTTGATTGATAAGTTTTGGCAGGAGCATAACGACTTC 2324

  scaffold14|si    1071128 TGGACAAAGCAGGGGTACTTCAAGCCAAGGGACATCTGGATCACCGCTGA 1071177
                                v        i         i ?   v    ?     v  i     
  rnd-1_family-       2325 TGGACTAAGCAGGGATACTTCAAGTCNAGGCACATNTGGATAACTGCTGA 2374

  scaffold14|si    1071178 CAATCCTTATTGTATTGCCCATGAGTGGCACAAGAACTATTCAAGCCCAT 1071227
                           v     vv    ii ?                       i  ?       
  rnd-1_family-       2375 GAATCCAGATTGCGTNGCCCATGAGTGGCACAAGAACTACTCNAGCCCAT 2424

  scaffold14|si    1071228 TTACGGAGGTACTCGGAAAGCTTGGATGCAGGACTTCTTCAAACTTGTTG 1071277
                            i  v        i  v i   v  i    i   v  v  v        i
  rnd-1_family-       2425 TCACTGAGGTACTTGGCAGGCTGGGGTGCAAGACATCGTCCAACTTGTTA 2474

  scaffold14|si    1071278 GGAATGGAGGAAGCAGAGCGCCATTGGAAGGTCACCAAGCGTAATAAGGG 1071327
                             ?  v i   i        ?  i               v v        
  rnd-1_family-       2475 GGNATTGGGGAGGCAGAGCGNCACTGGAAGGTCACCAAGAGGAATAAGGG 2524

  scaffold14|si    1071328 AGGGCAGCAGTCAAATTAAGGAATAGAGGAGACCCAAAAGCAGGCAGCAA 1071377
                                 ?viiv ?    v   i ii   i    ?v i             
  rnd-1_family-       2525 AGGGCANAGAGCNAATTTAGGGACGGAGAAGACNAAGAAGCAGGCAGCAA 2574

  scaffold14|si    1071378 TTGCTGCAGCTTACAGCCATGAGAAGTCCAGTCTTTGCTGAAAGGCTAAC 1071427
                               v  i  i     i           ?      i ii i         
  rnd-1_family-       2575 TTGCAGCGGCCTACAGTCATGAGAAGTCNAGTCTTCGTCGGAAGGCTAAC 2624

  scaffold14|si    1071428 CAAAAGGCCGGTAAGTTGTACAAAGACAAGGATTTCAACCAGTTTCATGG 1071477
                                i              ii     i        i             
  rnd-1_family-       2625 CAAAAAGCCGGTAAGTTGTATGAAGACGAGGATTTCGACCAGTTTCATGG 2674

  scaffold14|si    1071478 TAAAGGTCTCTGTGAGGAAAGGAAGAGGATTCCCATTTGTCTATTCAGGG 1071527
                                 i?    v                        i    ?       
  rnd-1_family-       2675 TAAAGGCNTCTGGGAGGAAAGGAAGAGGATTCCCATTCGTCTNTTCAGGG 2724

  scaffold14|si    1071528 CATGGTATGAAGGCTGGGAGTCCTTGCAACTGAAGAACACAG-----GAT 1071572
                                                 v     i  v    i i i -----   
  rnd-1_family-       2725 CATGGTATGAAGGCTGGGAGTCGTTGCAGCTTAAGAGCGCGGGNGATGAT 2774

  scaffold14|si    1071573 CAATTTGCAGTAACACTGACTGCAAAATATGGAGGTCTGAAGTTTCATGA 1071622
                           vii       i?i v  i        i     v  ?  v           
  rnd-1_family-       2775 AGGTTTGCAGCNGCTCTAACTGCAAAGTATGGTGGNCTCAAGTTTCATGA 2824

  scaffold14|si    1071623 CATTGACAGTCCTCTGAATGGATTTCCTAGTGCAGTACATGGTTTTATTC 1071672
                            i     i                 v??i    i  vv         i  
  rnd-1_family-       2825 CGTTGACGGTCCTCTGAATGGATTTGNNGGTGCGGTCAATGGTTTTACTC 2874

  scaffold14|si    1071673 TGAAGAACAACTGTTGTGTTCTCTTGAAATTGAATGGGGATGCCCCAGAG 1071722
                             i ii                  v       i   i       i     
  rnd-1_family-       2875 TGGAAGACAACTGTTGTGTTCTCTGGAAATTGGATGAGGATGCCTCAGAG 2924

  scaffold14|si    1071723 AAGTCTGTCACGTGATATGTGTATAAGTATTGCACTTTGCTTTCTTGTAC 1071772
                              i ?    v v      v         i    i        v  v v 
  rnd-1_family-       2925 AAGCCNGTCAAGGGATATGGGTATAAGTACTGCATTTTGCTTTGTTTTCC 2974

  scaffold14|si    1071773 AGAATTTGACATTAATGAACCACATCACAGGCAGCCACAAAAATACTGGA 1071822
                             i  ?   i     i      i iv                       i
  rnd-1_family-       2975 AGGATNTGATATTAACGAACCATACGACAGGCAGCCACAAAAATACTGGG 3024

  scaffold14|si    1071823 GTCTACAAGAATTCTACAAGGGTTGTGATTTCTACAGTATGTTGGAGGGT 1071872
                                        v ?                   i i   v   -----
  rnd-1_family-       3025 GTCTACAAGAATTGTNCAAGGGTTGTGATTTCTACGGCATGGTGG----- 3069

  scaffold14|si    1071873 ATAGGATTATTACAAGCAGCATCAAGAAGAAGCTGAGGAGATTGGTTTCA 1071922
                           --                     v         ?     i        v 
  rnd-1_family-       3070 --AGGATTATTACAAGCAGCATCCAGAAGAAGCNGAGGAAATTGGTTTGA 3117

  scaffold14|si    1071923 AGATTTATGGAAATGATGGAGTGATAGAAGAAATGACAGAATTGGAGGCC 1071972
                                   i             v     v                    v
  rnd-1_family-       3118 AGATTTATAGAAATGATGGAGTTATAGATGAAATGACAGAATTGGAGGCA 3167

  scaffold14|si    1071973 TATAAGATTGCTAAGAAGAGAATGCAGGTGTCAAGTGATGGAGAGCAGAT 1072022
                             i        vv            ?                   v ---
  rnd-1_family-       3168 TACAAGATTGCACAGAAGAGAATGCNGGTGTCAAGTGATGGAGAGAA--- 3214

  scaffold14|si    1072023 GACAGTAGATATGCACAAGAAGAAGAGGAGGGTTTAATAGTTGCGTCTTC 1072072
                                      v                     ---        v i   
  rnd-1_family-       3215 GACAGTAGATAAGCACAAGAAGAAGAGGAGGGT---ATAGTTGCTTTTTC 3261

  scaffold14|si    1072073 CCCACAAATTTGGTCCCTAGGGGTGAGGGGTTTTCAGTACTATTTTACTA 1072122
                                         i   iv     -   v       i     vv   iv
  rnd-1_family-       3262 CCCACAAATTTGGTTCCTGTGGGTG-GGGTTTTTCAGCACTATAGTACCT 3310

  scaffold14|si    1072123 ATTGTCTAATGTAATTGAAGTGTTTAGTCTATGTTATTACAATGTGGATA 1072172
                            v  vi                v     i             --      
  rnd-1_family-       3311 AGTGGTTAATGTAATTGAAGTGGTTAGTTTATGTTATTACAA--TGGATA 3358

  scaffold14|si    1072173 ACAGTCTCAGTATTAAT 1072189
                           ?     vi       i 
  rnd-1_family-       3359 NCAGTCGTAGTATTAGT 3375

Matrix = 20p43g.matrix
Kimura (with divCpGMod) = 19.88
Transitions / transversions = 1.47 (129/88)
Gap_init rate = 0.01 (21 / 1401), avg. gap size = 1.52 (32 / 21)


5036 13.96 4.99 2.11 scaffold14|size2522936 1071479 1072400 (1425327) C rnd-1_family-450#Unknown (0) 950 3 m_b19s001i63 32707

  scaffold14|si    1071479 AAAGGTCTCTGTGAGGAAAGGAAGAGGATTCCCATTTGTCTATTCAGGGC 1071528
                                      v                        i    ?        
C rnd-1_family-        950 AAAGGTCTCTGGGAGGAAAGGAAGAGGATTCCCATTCGTCTNTTCAGGGC 901

  scaffold14|si    1071529 ATGGTATGAAGGCTGGGAGTCCTTGCAACTGAAGAACACAGG-----ATC 1071573
                                                v     i  v    i i ?  -----  v
C rnd-1_family-        900 ATGGTATGAAGGCTGGGAGTCGTTGCAGCTTAAGAGCGCNGGNGATGATA 851

  scaffold14|si    1071574 AATTTGCAGTAACACTGACTGCAAAATATGGAGGTCTGAAGTTTCATGAC 1071623
                           ii       iii v  i     ?  i     v  ?  ?            
C rnd-1_family-        850 GGTTTGCAGCGGCTCTAACTGCNAAGTATGGTGGNCTNAAGTTTCATGAC 801

  scaffold14|si    1071624 ATTGACAGTCCTCTGAATGGATTTCCTAGTGCAGTACATGGTTTTATTCT 1071673
                           i     i                 vv?i    i  vv         i   
C rnd-1_family-        800 GTTGACGGTCCTCTGAATGGATTTGANGGTGCGGTCGATGGTTTTACTCT 751

  scaffold14|si    1071674 GAAGAACAACTGTTGTGTTCTCTTGAAATTGAATGGGGATGCCCCAGAGA 1071723
                            i ii                  v       i i i       i      
C rnd-1_family-        750 GGAAGACAACTGTTGTGTTCTCTGGAAATTGGACGAGGATGCCTCAGAGA 701

  scaffold14|si    1071724 AGTCTGTCACGTGATATGTGTATAAGTATTGCACTTTGCTTTCTTGTACA 1071773
                             i v    v v      v   i     i    i        v  v v  
C rnd-1_family-        700 AGCCGGTCAAGGGATATGGGTACAAGTACTGCATTTTGCTTTGTTTTCCA 651

  scaffold14|si    1071774 GAATTTGACATTAATGAACCACATCACAGGCAGCCACAAAAATACTGGAG 1071823
                            i  ?   i     i      i iv                       i 
C rnd-1_family-        650 GGATNTGATATTAACGAACCATACGACAGGCAGCCACAAAAATACTGGGG 601

  scaffold14|si    1071824 TCTACAAGAATTCTACAAGGGTTGTGATTTCTACAGTATGTTGGAGGGTA 1071873
                                       v ?                   i i   v   ------
C rnd-1_family-        600 TCTACAAGAATTGTNCAAGGGTTGTGATTTCTACGGCATGGTGG------ 557

  scaffold14|si    1071874 TAGGATTATTACAAGCAGCATCAAGAAGAAGCTGAGGAGATTGGTTTCAA 1071923
                           -                     v         ?     i        v  
C rnd-1_family-        556 -AGGATTATTACAAGCAGCATCCAGAAGAAGCNGAGGAAATTGGTTTGAA 508

  scaffold14|si    1071924 GATTTATGGAAATGATGGAGTGATAGAAGAAATGACAGAATTGGAGGCCT 1071973
                              ?   i             v     v                    v 
C rnd-1_family-        507 GATNTATAGAAATGATGGAGTTATAGATGAAATGACAGAATTGGAGGCAT 458

  scaffold14|si    1071974 ATAAGATTGCTAAGAAGAGAATGCAGGTGTCAAGTGATGGAGAGCAGATG 1072023
                            i        vv            -                   v --- 
C rnd-1_family-        457 ACAAGATTGCACAGAAGAGAATGC-GGTGTCAAGTGATGGAGAGAA---G 412

  scaffold14|si    1072024 ACAGTAGATATGCACAAGAAGAAGAGGAGGGTTTAATAGTTGCGTCTTCC 1072073
                                     v                     ---     i  v i    
C rnd-1_family-        411 ACAGTAGATAAGCACAAGAAGAAGAGGAGGGT---ATAGTCGCTTTTTCC 365

  scaffold14|si    1072074 CCACAAATTTGGTCCCTAGGGGTGAGGGGTTTTCAGTACTATTTTACTAA 1072123
                                  -     i   iv     i  vv       i     ??   iv 
C rnd-1_family-        364 CCACAAA-TTGGTTCCTGTGGGTGGGGTTTTTTCAGCACTATNNTACCTA 316

  scaffold14|si    1072124 TTGTCTAATGTAATTGAAGTGTTTAGTCTATGTTATTACAATGTGGATAA 1072173
                           v  vi                v     i             --      ?
C rnd-1_family-        315 GTGGTTAATGTAATTGAAGTGGTTAGTTTATGTTATTACAA--TGGATAN 268

  scaffold14|si    1072174 CAGTCTCAGTATTAATCC------TAC----------------------- 1072194
                                vi       i v ------   -----------------------
C rnd-1_family-        267 CAGTCATAGTATTAGTACTTATATTACAATGGATATCAGCTTTGTTTGTA 218

  scaffold14|si    1072195 ---TGCAGTAATA--ACAGTAATATTACTGTAGCACAGCAGCACATTACT 1072239
                           ---     v    --                   vv  vi v i      
C rnd-1_family-        217 AGATGCAGGAATACGACAGTAATATTACTGTAGCCGAGAGGAATATTACT 168

  scaffold14|si    1072240 GAAGAA-A-TACTGC--AGTTTACAGTAATTTAGACT---TAGAAAACAA 1072282
                            vi   - -     i--   ---         i    ---       v  
C rnd-1_family-        167 GCGGAATATTACTGTAAAGT---CAGTAATTTGGACTTAGTAGAAAAAAA 121

  scaffold14|si    1072283 TTCAACAGTAACAACAGTAACATAATTTCATTGGAATATAGCAGTAATAT 1072332
                            vvi                 i      vi vi  v vi i         
C rnd-1_family-        120 TGAGACAGTAACAACAGTAACGTAATTTAGTAAGATTCCAACAGTAATAT 71

  scaffold14|si    1072333 TACTGTTGATCTGGTTGGTTGGAGTGTATATACTCCTACCGTAATCGGAT 1072382
                                ?i    v  v    v     i                  iv   i
C rnd-1_family-         70 TACTGNCGATCGGGATGGTAGGAGTATATATACTCCTACCGTAACGGGAC 21

  scaffold14|si    1072383 CTAAAAATTTACACTGCG 1072400
                            i     v  i  i  i 
C rnd-1_family-         20 CCAAAAAGTTGCATTGTG 3

Matrix = 20p43g.matrix
Kimura (with divCpGMod) = 13.90
Transitions / transversions = 1.17 (68/58)
Gap_init rate = 0.03 (29 / 921), avg. gap size = 2.28 (66 / 29)


6888 9.47 0.71 0.82 scaffold14|size2522936 1072434 1073413 (1424314) C rnd-1_family-385#Unknown (0) 1407 429 m_b19s001i64 32708

  scaffold14|si    1072434 AGGGGTCAACTATTCGGAGCGCTTCTGATACCGTATAATATACAGTAATG 1072483
                                  v              ? ?i v          i?   i  ?   
C rnd-1_family-       1407 AGGGGTCCACTATTCGGAGCGCNTNCGTTACCGTATAACNTACGGTNATG 1358

  scaffold14|si    1072484 CTGTGTCACTCTTGTATTTCTTATTCATTACTGCATGTATTTATCTTACC 1072533
                           v ? ?  ? i   i     v             i          v     
C rnd-1_family-       1357 GTNTNTCNCCCTTATATTTATTATTCATTACTGTATGTATTTATGTTACC 1308

  scaffold14|si    1072534 TTCTTGTTTTAAGGTATCTCTTTCTCTCACCCATTTGCATTTTCATTTTT 1072583
                                v                                            
C rnd-1_family-       1307 TTCTTCTTTTAAGGTATCTCTTTCTCTCACCCATTTGCATTTTCATTTTT 1258

  scaffold14|si    1072584 GGCAGATCGCCGAGAACATTCTGCTCGACTGTGATCTTTTGTTACTTCCG 1072633
                                                   v    i ii     i           
C rnd-1_family-       1257 GGCAGATCGCCGAGAACATTCTGCACGACCGCAATCTTCTGTTACTTCCG 1208

  scaffold14|si    1072634 TACAGTTTCCACGACCCTCCCCATTCTCAACGCATGGCACACGCACGCTG 1072683
                                                              ?            i 
C rnd-1_family-       1207 TACAGTTTCCACGACCCTCCCCATTCTCAACGCATNGCACACGCACGCCG 1158

  scaffold14|si    1072684 AATCTTTTCATTGCACCACTGACCATTTAATTTCACCACAACACACGAAC 1072733
                                                        -       i  ?     v   
C rnd-1_family-       1157 AATCTTTTCATTGCACCACTGACCATTTA-TTTCACCGCANCACACCAAC 1109

  scaffold14|si    1072734 TTAACGCACCACTGTTAATTTCATCTCACCGCACCACACCATCTGAACGC 1072783
                             ?         i      v       i    i  ?     ivi ?    
C rnd-1_family-       1108 TTNACGCACCACCGTTAATGTCATCTCGCCGCGCCNCACCACGCGNACGC 1059

  scaffold14|si    1072784 ATCATATCGCAACAACACGCATAATCCCCACTGATAGCCATCCACCACCG 1072833
                                v    vi  ?                    i              
C rnd-1_family-       1058 ATCATCTCGCCGCANCACGCATAATCCCCACTGATGGCCATCCACCACCG 1009

  scaffold14|si    1072834 TAGTTTTATCGCACTCATCGATCTCACATCTCCCACACTAATTCCATCTG 1072883
                           i   ---                         v           v     
C rnd-1_family-       1008 CAGT---ATCGCACTCATCGATCTCACATCTCACACACTAATTCGATCTG 962

  scaffold14|si    1072884 TCTGGTCGTTTGCTCACCCC------CTGTCCGATAGCTAGTCACCATGC 1072927
                                  i  i         ------ i      v     v         
C rnd-1_family-        961 TCTGGTCATTCGCTCACCCCACCCCCCCGTCCGAAAGCTATTCACCATGC 912

  scaffold14|si    1072928 CGCATCCATTTTCCTGGATCTACATCTCAACGTCTCACAGCTGAACTTGC 1072977
                              i       i  -        v            i    i        
C rnd-1_family-        911 CGCGTCCATTTCCC-GGATCTACTTCTCAACGTCTCGCAGCCGAACTTGC 863

  scaffold14|si    1072978 CATGGAGGGCAGTGTTGCCACGGAGGCGCGTCTCACGATTGAGGCCTCAC 1073027
                            ii     i    v                   ii   ii          
C rnd-1_family-        862 CGCGGAGGACAGTCTTGCCACGGAGGCGCGTCTTGCGACCGAGGCCTCAC 813

  scaffold14|si    1073028 CAACCCCACCTACTTCCCCTCATGGTAAGTGACTGTGTTTTTCACCTGAC 1073077
                            i                    i            i i        -   
C rnd-1_family-        812 CGACCCCACCTACTTCCCCTCACGGTAAGTGACTGCGCTTTTCACC-GAC 764

  scaffold14|si    1073078 ATGTTTTTA-CATGTGTTTCGCCCACCCGTTGACTGCCTCTTATGATGTG 1073126
                           i   i    -  i i        v i v         v  v       ? 
C rnd-1_family-        763 GTGTCTTTAACACGCGTTTCGCCGATCAGTTGACTGCATCGTATGATGNG 714

  scaffold14|si    1073127 CGGTTGTGTTGTGACCGTGTCCGCATGTTTGACGTATTATGTCTATCAAT 1073176
                               ?            i v?                             
C rnd-1_family-        713 CGGTNGTGTTGTGACCGCGANCGCATGTTTGACGTATTATGTCTATCAAT 664

  scaffold14|si    1073177 AGACCATGCGCGTTGGTTTCCCACCATCACCTGCATATTATGCGGTTGTT 1073226
                           i    iv          ?          i  i     ?         i  
C rnd-1_family-        663 GGACCGAGCGCGTTGGTNTCCCACCATCGCCCGCATANTATGCGGTTATT 614

  scaffold14|si    1073227 ACACGTCTGAAACCGCATTGTATGCACGGATTGCTTCCTCGCATATCGTA 1073276
                           i  i v i          ??   i       i      i           
C rnd-1_family-        613 GCATGACCGAAACCGCATNNTATACACGGATCGCTTCCCCGCATATCGTA 564

  scaffold14|si    1073277 TGGTGACTGGTGTCCGCTGATGCACTGTGTTCTTTACGGTAACGACCTGT 1073326
                           i                    ?   i      ?v      i i       
C rnd-1_family-        563 CGGTGACTGGTGTCCGCTGATNCACCGTGTTCNGTACGGTGATGACCTGT 514

  scaffold14|si    1073327 GTTGCACCGCATGTCATACGATGACAAATTCCCCGCATATCATACGGTGA 1073376
                            -i         - i     vi  v ?              i        
C rnd-1_family-        513 G-CGCACCGCAT-TTATACGCCGAAANATTCCCCGCATATCGTACGGTGA 466

  scaffold14|si    1073377 CTTGTGTTCTCTGCTACACCGTCCGATATACGGTGAT 1073413
                             i                                  
C rnd-1_family-        465 CTCGTGTTCTCTGCTACACCGTCCGATATACGGTGAT 429

Matrix = 20p43g.matrix
Kimura (with divCpGMod) = 6.47
Transitions / transversions = 2.29 (64/28)
Gap_init rate = 0.01 (10 / 979), avg. gap size = 1.50 (15 / 10)


4871 14.56 3.82 2.89 scaffold14|size2522936 1073215 1074105 (1423622) rnd-1_family-226#Unknown 232 1130 (1360) m_b19s001i65 32709

  scaffold14|si    1073215 TATGCGGT--TGTTACACGTCTGAAACCGCATTGTATGCACGGATTGCTT 1073262
                            i i    --   --  i  vi iv        v   i ii?  v?iv  
  rnd-1_family-        232 TGTACGGTGATGT--CATGTGCGGCACCGCATTTTATACGTNGAANAATT 279

  scaffold14|si    1073263 CCTCGCATATCGTATGGTGACTGGTGTCCGCTGATGCACTGTGTTCTTTA 1073312
                             i        i  i       v    i ?   v i   i  vivv v  
  rnd-1_family-        280 CCCCGCATATCATACGGTGACTCGTGTTCNCTGCTACACCGTCCGATATA 329

  scaffold14|si    1073313 CGGTAACGACCTGTGTTGCACCGCATGTCATACGATGACAAATTCCCCGC 1073362
                               i i  ? i    vi        v i?    v?  vv??        
  rnd-1_family-        330 CGGTGATGANCCGTGTGACACCGCATTTTNTACGTNGAACNNTTCCCCGC 379

  scaffold14|si    1073363 ATATCATACGGTGACTTGTGTTCTCTGCTACACCGTCCGATATACGGTGA 1073412
                                            i     v?  ?v        vv       i   
  rnd-1_family-        380 ATATCATACGGTGACTTATGTTCGNTGNAACACCGTCGTATATACGATGA 429

  scaffold14|si    1073413 T-------------------------CGCGGACTCACCTATCTTTGCCAA 1073437
                            -------------------------  i          ?i ?       
  rnd-1_family-        430 TGATCTGTTTGATACCGCNTTTTATACGTGGACTCACCTNCCNTTGCCAA 479

  scaffold14|si    1073438 CATCCTACATGTTTAGGGCCCCCACCCAAGAAAGCCAAAGTTTCATTGTC 1073487
                                            v                          i i   
  rnd-1_family-        480 CATCCTACATGTTTAGGTCCCCCACCCAAGAAAGCCAAAGTTTCGTCGTC 529

  scaffold14|si    1073488 CTCCCCACCTCTTGACGTCTCTGAACCTCCAAAGGCCCACCCCAAAAAGC 1073537
                              v         ?   v   i     i         ?       i    
  rnd-1_family-        530 CTCACCACCTCTTNACGACTCCGAACCCCCAAAGGCCNACCCCAAGAAGC 579

  scaffold14|si    1073538 CTGTGGGTCGGAAGAAAAGCCCTCAAAATAATCATGGTGTACCAACTGCA 1073587
                              i            i       i        i? ?? v          
  rnd-1_family-        580 CTGCGGGTCGGAAGAAGAGCCCTCGAAATAATCGNGNNGAACCAACTGCA 629

  scaffold14|si    1073588 TCATTGCCAAACGACAATGTTCGTGCCACCAGATCCTCCTCCAAGAAAAA 1073637
                             i   vv                                          
  rnd-1_family-        630 TCGTTGAAAAACGACAATGTTCGTGCCACCAGATCCTCCTCCAAGAAAAA 679

  scaffold14|si    1073638 TGATGACCCACCCAAATCTGTACCCGCACAAGCCACGGTTCAAGTCGGGA 1073687
                           v  i  i      i             ?      i    i    i     
  rnd-1_family-        680 GGACGATCCACCCGAATCTGTACCCGCNCAAGCCGCGGTCCAAGCCGGGA 729

  scaffold14|si    1073688 CTTCCACGTGTAAGGCATCACAAAAAAAGGCCCCCGTTCCCGCAAACGAC 1073737
                                   i i       --            v    v            
  rnd-1_family-        730 CTTCCACGCGCAAGGCAT--CAAAAAAAGGCCACCGTACCCGCAAACGAC 777

  scaffold14|si    1073738 CCAGTTCAAGCCAGGGATTCCACGCAGAAGGCATCACAAAAATAGGCATC 1073787
                           v i         i   i                    vi   v       
  rnd-1_family-        778 GCGGTTCAAGCCGGGGGTTCCACGCAGAAGGCATCACCGAAAAAGGCATC 827

  scaffold14|si    1073788 TGTTCGTAATACGATGGGCGCCTCCAAACAAAAGGATGCTCCTGTTACCG 1073837
                                    v    v            i          v   i   v   
  rnd-1_family-        828 TGTTCGTAAGACGAGGGGCGCCTCCAAGCAAAAGGATGATCCCGTTCCCG 877

  scaffold14|si    1073838 ACAA---AGTTTCAGAAAAATTGAAGGGACCAAAAAAGGGCTCAGGTCGC 1073884
                           v   ---    v v       i         i                v 
  rnd-1_family-        878 CCAAGGTAGTTGCCGAAAAATCGAAGGGACCGAAAAAGGGCTCAGGTCTC 927

  scaffold14|si    1073885 AAGACAAAGGCGGCCTCCAAGCGCAAGGCTGTTGAAGAAGAGGATGATCC 1073934
                                i                              ?             
  rnd-1_family-        928 AAGACGAAGGCGGCCTCCAAGCGCAAGGCTGTTGAANAAGAGGATGATCC 977

  scaffold14|si    1073935 TGTCCCTGCCAAGGCTGTGACAGCCAAAGCCCAGGGTCAAAAGAAGGACT 1073984
                                                v     iv  v                  
  rnd-1_family-        978 TGTCCCTGCCAAGGCTGTGACCGCCAAGCCCAAGGGTCAAAAGAAGGACT 1027

  scaffold14|si    1073985 CGTCTTTGTCTAGGGGCGCCTCCAATCAAATCAATGACTCCATTCCTGC- 1074033
                             vi  i -------------------  iv ? v i  --i i     -
  rnd-1_family-       1028 CGGTTTCG-------------------AAGACNAAGGCT--GTCCCTGCC 1056

  scaffold14|si    1074034 --GGTAGTT-TCAAAAAATCGAAGGGACCAAAAAAGGTCTCAGGTCTCAA 1074080
                           --  i?  i-i ivv  ii v     -i    i    v   i v ?iv  
  rnd-1_family-       1057 AAGGCNGTCACCGCCAAGCCCAAGGG-TCAAAGAAGGACTCGGTTNCGAA 1105

  scaffold14|si    1074081 GACGAAGGCGGCCTCCAAGTGCAAG 1074105
                              i      v v      iv    
  rnd-1_family-       1106 GACAAAGGCGTCATCCAAGCCCAAG 1130

Matrix = 20p43g.matrix
Kimura (with divCpGMod) = 13.05
Transitions / transversions = 1.29 (71/55)
Gap_init rate = 0.04 (32 / 890), avg. gap size = 1.88 (60 / 32)

1280 17.60 1.64 6.90 scaffold14|size2522936 1073996 1074300 (1423427) rnd-1_family-226#Unknown 841 1130 (1360) m_b19s001i66 32709

  scaffold14|si    1073996 AGGGGCGCCTCCAATCAAATCAATGACTCCATTCCTGC---GGTAGTT-T 1074041
                                         v    vvi    ii  i    i  ---       -i
  rnd-1_family-        841 AGGGGCGCCTCCAAGCAAAAGGATGATCCCGTTCCCGCCAAGGTAGTTGC 890

  scaffold14|si    1074042 CAAAAAATCGAAGGGACCAAAAAAGGTCTCAGGTCTCAAGACGAAGGCGG 1074091
                            i                i       v                       
  rnd-1_family-        891 CGAAAAATCGAAGGGACCGAAAAAGGGCTCAGGTCTCAAGACGAAGGCGG 940

  scaffold14|si    1074092 CCTCCAAGTGCAAGGCTGTTGAAGAAGAAGATGATCCTGTCCCTGCCGAG 1074141
                                   i              ?    i                  i  
  rnd-1_family-        941 CCTCCAAGCGCAAGGCTGTTGAANAAGAGGATGATCCTGTCCCTGCCAAG 990

  scaffold14|si    1074142 GCTGTGACCGCCAAAGCCCAGGGTCAAAAGAAGGACTCGTCTTTGTCTGG 1074191
                                         iv  v                    -----  i v 
  rnd-1_family-        991 GCTGTGACCGCCAAGCCCAAGGGTCAAAAGAAGGACTCG-----GTTTCG 1035

  scaffold14|si    1074192 GGGCGCCTCCAATCAAATTGATGACTCCGACCCCGCAGTAGTTACCAAAA 1074241
                           ii -------- i?  i-- v  v i i ---  ivi i?  i   ivv 
  rnd-1_family-       1036 AAG--------ACNAAG--GCTGTCCCTG---CCAAGGCNGTCACCGCCA 1072

  scaffold14|si    1074242 AATTGAAGGGACCGAAAAAGGGCTCAGGTCGC-AAGACGAAGGCGGCCTC 1074290
                            iiiv     -i i  i    i   -   i? -     i      v v  
  rnd-1_family-       1073 AGCCCAAGGG-TCAAAGAAGGACTC-GGTTNCGAAGACAAAGGCGTCATC 1120

  scaffold14|si    1074291 CAAGGGCAAG 1074300
                               vv    
  rnd-1_family-       1121 CAAGCCCAAG 1130

Matrix = 20p43g.matrix
Kimura (with divCpGMod) = 18.07
Transitions / transversions = 1.94 (33/17)
Gap_init rate = 0.08 (23 / 304), avg. gap size = 1.09 (25 / 23)

1446 8.78 1.95 0.00 scaffold14|size2522936 1074191 1074395 (1423332) rnd-1_family-226#Unknown 842 1050 (1440) m_b19s001i67 32709

  scaffold14|si    1074191 GGGGCGCCTCCAATCAAATTGATGACTCCGACCCCGC---AGTAGTTACC 1074237
                                        v    vv     ii   vi     ---i      i  
  rnd-1_family-        842 GGGGCGCCTCCAAGCAAAAGGATGATCCCGTTCCCGCCAAGGTAGTTGCC 891

  scaffold14|si    1074238 AAAAAATTGAAGGGACCGAAAAAGGGCTCAGGTCGCAAGACGAAGGCGGC 1074287
                           i      i                          v               
  rnd-1_family-        892 GAAAAATCGAAGGGACCGAAAAAGGGCTCAGGTCTCAAGACGAAGGCGGC 941

  scaffold14|si    1074288 CTCCAAGGGCAAGGTTGTTGAACAAGAGGATGATCCTGTCCCTGCCAAGG 1074337
                                  v      i       ?                           
  rnd-1_family-        942 CTCCAAGCGCAAGGCTGTTGAANAAGAGGATGATCCTGTCCCTGCCAAGG 991

  scaffold14|si    1074338 GTGTGACCGCCAAGCCCAAAGGTCAAAAGAAGGACTCGTTTTCAAAGACC 1074387
                           v                  i                  v    i     ?
  rnd-1_family-        992 CTGTGACCGCCAAGCCCAAGGGTCAAAAGAAGGACTCGGTTTCGAAGACN 1041

  scaffold14|si    1074388 AAGG-TGTC 1074395
                               -    
  rnd-1_family-       1042 AAGGCTGTC 1050

Matrix = 20p43g.matrix
Kimura (with divCpGMod) = 7.95
Transitions / transversions = 1.25 (10/8)
Gap_init rate = 0.01 (2 / 204), avg. gap size = 2.00 (4 / 2)

3143 11.09 0.00 0.43 scaffold14|size2522936 1074323 1074784 (1422943) rnd-1_family-226#Unknown 1046 1505 (985) m_b19s001i68 32709

  scaffold14|si    1074323 CTGTCCCTGCCAAGGGTGTGACCGCCAAGCCCAAAGGTCAAAAGAAGGAC 1074372
                                          v?  v              i       -       
  rnd-1_family-       1046 CTGTCCCTGCCAAGGCNGTCACCGCCAAGCCCAAGGGTCAAA-GAAGGAC 1094

  scaffold14|si    1074373 TCGTTTTCAAAGACCAAGGTGTCATCCATGTCCAAGCCACTGGTCGATTC 1074422
                              v  ? i     v    i        v i      ?  ?       i 
  rnd-1_family-       1095 TCGGTTNCGAAGACAAAGGCGTCATCCAAGCCCAAGCNACNGGTCGATCC 1144

  scaffold14|si    1074423 CTCTCAATTGAAATCACCTCCTGAAGACGTGGCTATGCAAGACATTCAAG 1074472
                                 i     i  i     i       i -  v          i    
  rnd-1_family-       1145 CTCTCAGTTGAAGTCGCCTCCCGAAGACGCG-CTCTGCAAGACATCCAAG 1193

  scaffold14|si    1074473 ACGTCCCCTCCAAAACTCTTACCTCTGCCCCTGAGAAAGGGCATCCAACC 1074522
                                     ii     v v v                     v  v  v
  rnd-1_family-       1194 ACGTCCCCTCTGAAACTGTGAACTCTGCCCCTGAGAAAGGGCAACCCACG 1243

  scaffold14|si    1074523 AAGGCACAGACAACATCGGACAGTGAAGACTATGATACAGATGAGGAAGA 1074572
                              ? ?  ?  ?? i  i             v      v  i        
  rnd-1_family-       1244 AAGNCNCANACNNCGTCAGACAGTGAAGACTCTGATACCGACGAGGAAGA 1293

  scaffold14|si    1074573 AAGAAGGACTGAATTCACCCCAACGGAACTCGACGGACATTACAGTAAAC 1074622
                              vv    i              v         v v    ?        
  rnd-1_family-       1294 AAGTCGGACCGAATTCACCCCAACCGAACTCGACTGTCATTNCAGTAAAC 1343

  scaffold14|si    1074623 TCGATGTAGTGAAATGTCATCAACGAAATCACACCAGAAGCCCCATTGTC 1074672
                               i  v           iv ?     iv         v          
  rnd-1_family-       1344 TCGACGTCGTGAAATGTCACGANCGAAACGACACCAGAACCCCCATTGTC 1393

  scaffold14|si    1074673 CGATTGTGTAAGTTCTGTTGTCTGTTTGATTTATATGTTCATTTTCCTCT 1074722
                                     ?                 v ?                   
  rnd-1_family-       1394 CGATTGTGTANGTTCTGTTGTCTGTTTGTTNTATATGTTCATTTTCCTCT 1443

  scaffold14|si    1074723 AACACTCTTCACCTTTATATGTTTTGTTTACATTACAGCGGCATTACCTC 1074772
                                  ?           i    i      i                i 
```
