## Supplementary material for "Improved Reference Genome for *Cyclotella Cryptica* CCMP332, a Model for Cell Wall Morphogenesis, Salinity Adaptation, and Lipid Production in Diatoms (Bacillariophyta)": cryptica_pilon5.fasta.align (part 126 of 753)

```
  rnd-1_family-       1444 AACACTCNTCACCTTTATACGTTTCGTTTACGTTACAGCGGCATTACCCC 1493

  scaffold14|si    1074773 CCATCTTCAGTT 1074784
                                 v i i 
  rnd-1_family-       1494 CCATCTACGGCT 1505

Matrix = 20p43g.matrix
Kimura (with divCpGMod) = 8.92
Transitions / transversions = 1.04 (26/25)
Gap_init rate = 0.00 (2 / 461), avg. gap size = 1.00 (2 / 2)


4357 10.31 0.16 0.96 scaffold14|size2522936 1074793 1075419 (1422308) rnd-1_family-226#Unknown 1865 2486 (4) m_b19s001i69 32709

  scaffold14|si    1074793 CCCACCAACCCCTCGGAGCTCTTAGAATACGAGGCTCAATCTGTTATCAT 1074842
                                 i     vv   i  v         v          i  v   vv
  rnd-1_family-       1865 CCCACCGACCCCAAGGAACTGTTAGAATACCAGGCTCAATCCGTGATCCA 1914

  scaffold14|si    1074843 CGATCAGCGGTCTGATTTGGCCGCCGACTGTATTTTTCGTATATGCAAAG 1074892
                                    i v   ???                  i     ?   i ? 
  rnd-1_family-       1915 CGATCAGCGATGTGANNNGGCCGCCGACTGTATTTTCCGTATNTGCGANG 1964

  scaffold14|si    1074893 AACTTTCAAAGAGACTGACCATAATTAGACATGATAGCCACATCTACGAT 1074942
                            v     i        v   iv v    i     i               
  rnd-1_family-       1965 ATCTTTCGAAGAGACTCACCGAACTTAGGCATGACAGCCACATCTACGAT 2014

  scaffold14|si    1074943 CACGAGTGTTTCCCCGTCAAAAAAGAACATTATTTGCATTATGTTCGTTC 1074992
                                         i   v    i i                        
  rnd-1_family-       2015 CACGAGTGTTTCCCTGTCCAAAAGGGACATTATTTGCATTATGTTCGTTC 2064

  scaffold14|si    1074993 AATGAGTGAAATCAAGGCCAAGGCTGGGAAGAGCGGTGGAGTCGTTGTTA 1075042
                           ?     i                v                          
  rnd-1_family-       2065 NATGAGCGAAATCAAGGCCAAGGGTGGGAAGAGCGGTGGAGTCGTTGTTA 2114

  scaffold14|si    1075043 GTTGGCCTGCGTTGCTCGAAGGGAAATGTCCTCACATTTTTCTGCCACAT 1075092
                                      i              i      i   v        ?   
  rnd-1_family-       2115 GTTGGCCTGCGCTGCTCGAAGGGAAACGTCCTCGCATGTTTCTGCCNCAT 2164

  scaffold14|si    1075093 TTCTTGGTTCTTAGTGAATTTGTTCACTTCACTCCACACTTGTCTGACCA 1075142
                                      ?v v     i              ?              
  rnd-1_family-       2165 TTCTTGGTTCTNCGAGAATTCGTTCACTTCACTCCNCACTTGTCTGACCA 2214

  scaffold14|si    1075143 GGCCAGCGCATTGTTGTCACATGTCGTTGATGAGAATAATAATGTCATAT 1075192
                           ?                          ?     v     i  i       
  rnd-1_family-       2215 NGCCAGCGCATTGTTGTCACATGTCGTNGATGACAATAACAACGTCATAT 2264

  scaffold14|si    1075193 ACAATGACAAGCCAGCCAGCATCTCCAGAGTGCATCAGATGATCGAGCAA 1075242
                               i     ?  i v           vv  ? i    ?        v v
  rnd-1_family-       2265 ACAACGACAANCCGGACAGCATCTCCATTGTNCGTCAGNTGATCGAGGAT 2314

  scaffold14|si    1075243 GCAGG-GGAACATGGTGAACGGTGGTCCTCCACTTGAAGGTAATACAACG 1075291
                             i  -     i        i    i              ? v   i?? 
  rnd-1_family-       2315 GCGGGCGGAACGTGGTGAACAGTGGCCCTCCACTTGAAGGNACTACGNNG 2364

  scaffold14|si    1075292 TTTTGGGGTATAAATCGTACTATTTGTTAACAGGATTCGTCAGATTGCGA 1075341
                                       vi                       ?i           
  rnd-1_family-       2365 TTTTGGGGTATACGTCGTACTATTTGTTAACAGGATTNATCAGATTGCGA 2414

  scaffold14|si    1075342 TAGCGTATAATTAACGGTTTTATAGCAATGGTTATCGTACTTCACACATT 1075391
                                             i v   ?     v       vi  i       
  rnd-1_family-       2415 TAGCGTATAATTAACGGTCTAATANCAATGCTTATCGTTTTTTACACATT 2464

  scaffold14|si    1075392 CATTCGATTGTTTAATCGTATGTCATAC 1075419
                                   ------  i      i i  
  rnd-1_family-       2465 CATTCGAT------ATTGTATGTTACAC 2486

Matrix = 20p43g.matrix
Kimura (with divCpGMod) = 8.57
Transitions / transversions = 1.29 (36/28)
Gap_init rate = 0.01 (7 / 626), avg. gap size = 1.00 (7 / 7)


437 15.13 8.57 5.56 scaffold14|size2522936 1075505 1075609 (1422118) rnd-1_family-226#Unknown 2379 2486 (4) m_b19s001i70 32710

  scaffold14|si    1075505 TCCTACTATTTGTTAAAAAG--------GATTG-GATAGCGTATAGTTAA 1075545
                             v             v i --------     -           i    
  rnd-1_family-       2379 TCGTACTATTTGTTAACAGGATTNATCAGATTGCGATAGCGTATAATTAA 2428

  scaffold14|si    1075546 CGGCCTACTAGTAATGCATATCGTACTTTACACAATCATGCGACTGTTTA 1075595
                              i   v  ?i     v      vi        v    v   i------
  rnd-1_family-       2429 CGGTCTAATANCAATGCTTATCGTTTTTTACACATTCATTCGAT------ 2472

  scaffold14|si    1075596 ATTGTATGTCATAC 1075609
                                    i i  
  rnd-1_family-       2473 ATTGTATGTTACAC 2486

Matrix = 20p43g.matrix
Kimura (with divCpGMod) = 17.23
Transitions / transversions = 1.14 (8/7)
Gap_init rate = 0.08 (8 / 104), avg. gap size = 1.88 (15 / 8)


568 16.56 0.00 5.50 scaffold14|size2522936 1075695 1075809 (1421918) rnd-1_family-226#Unknown 2379 2487 (3) m_b19s001i71 32711

  scaffold14|si    1075695 TCCTATTATTTGTTAACAGGATTGGGCAGATTGTGATAGCGTATAATTAA 1075744
                             v  i                 ?iv       i                
  rnd-1_family-       2379 TCGTACTATTTGTTAACAGGATTNATCAGATTGCGATAGCGTATAATTAA 2428

  scaffold14|si    1075745 CGGTTTCATAGCACTGATTGTCGTACTTTACACAATCATGCGACTGTTTA 1075794
                               i v   ?  v  v  i    vi        v    v   i------
  rnd-1_family-       2429 CGGTCTAATANCAATGCTTATCGTTTTTTACACATTCATTCGAT------ 2472

  scaffold14|si    1075795 ATCGTATGTCATACA 1075809
                             i      i i   
  rnd-1_family-       2473 ATTGTATGTTACACA 2487

Matrix = 20p43g.matrix
Kimura (with divCpGMod) = 18.09
Transitions / transversions = 1.25 (10/8)
Gap_init rate = 0.05 (6 / 114), avg. gap size = 1.00 (6 / 6)


703 17.30 0.00 4.32 scaffold14|size2522936 1075926 1076070 (1421657) rnd-1_family-226#Unknown 2352 2490 (0) m_b19s001i72 32712

  scaffold14|si    1075926 AGTTATTACAACATTTCGGGGTATACATTGTACTATTTGTTTACAGGATT 1075975
                             v? i   i??i   i         i i            v        
  rnd-1_family-       2352 AGGNACTACGNNGTTTTGGGGTATACGTCGTACTATTTGTTAACAGGATT 2401

  scaffold14|si    1075976 CATCATATTGCCATAGCGTATAATTAGCGGTGTCATAGCAATGCTAACTG 1076025
                           ?    v     v              i    v v   ?       v ii 
  rnd-1_family-       2402 NATCAGATTGCGATAGCGTATAATTAACGGTCTAATANCAATGCTTATCG 2451

  scaffold14|si    1076026 TATTTTACGCATTCATTCGACTGTTTAATCGTATGTCATATAGTA 1076070
                            v      i           i------  i      i i i v  
  rnd-1_family-       2452 TTTTTTACACATTCATTCGAT------ATTGTATGTTACACATTA 2490

Matrix = 20p43g.matrix
Kimura (with divCpGMod) = 17.15
Transitions / transversions = 1.67 (15/9)
Gap_init rate = 0.04 (6 / 144), avg. gap size = 1.00 (6 / 6)


488 12.50 5.68 0.00 scaffold14|size2522936 1076091 1076178 (1421549) C rnd-5_family-211#Unknown (7) 608 516 m_b19s001i73 32713

  scaffold14|si    1076091 ATAATTTTGTATTATGCATATCATGTGGTAATGCGGATCGGTCGCCGCTA 1076140
                             i         ? i      v   i  ?v       iv i         
C rnd-5_family-        608 ATGATTTTGTATNACGCATATAATGCGGNTATGCGGACAGATCGCCGCTA 559

  scaffold14|si    1076141 TGTATGCGGTGTTGTGATTCACCT----CAACA-TCAATATAC 1076178
                           vv                      ----     -  v  ?   
C rnd-5_family-        558 ACTATGCGGTGTTGTGATTCACCTCCTACAACAGTCTATNTAC 516

Matrix = 20p43g.matrix
Kimura (with divCpGMod) = 11.69
Transitions / transversions = 0.83 (5/6)
Gap_init rate = 0.02 (2 / 87), avg. gap size = 2.50 (5 / 2)


1098 17.43 1.83 0.00 scaffold14|size2522936 1076162 1076379 (1421348) C rnd-5_family-211#Unknown (289) 326 105 m_b19s001i74 32713

  scaffold14|si    1076162 CCTCA--ACATCAATATACGAAAT-ACTCAAAATTTCAGGTTGTTGTAAA 1076208
                              ? --                 -  i v  i        i    v   
C rnd-5_family-        326 CCTNACTACATCAATATACGAAATCACCCTAAGTTTCAGGTCGTTGGAAA 277

  scaffold14|si    1076209 AGTTTCACTAAGTCTTTTAGCGGAATAACGTATATCATACGGTAATATTG 1076258
                            i                v v   v  v      i        vvivvii
C rnd-5_family-        276 AATTTCACTAAGTCTTTTCGGGGACTACCGTATACCATACGGTTTCCACA 227

  scaffold14|si    1076259 ATAATCCCTTATATACAA-ATATCATGCGGGTTGGCTGACATATAACTGC 1076307
                            v i  iv i  vv    -    i     v      i      v   i  
C rnd-5_family-        226 AAAGTCTGTCATTAACAACATATTATGCGTGTTGGCCGACATAGAACCGC 177

  scaffold14|si    1076308 ATGATATACAATATCATCAAACACTATATCACATCTTTATAATTTTTACC 1076357
                                    i  i  i    v     v?                iv   v
C rnd-5_family-        176 ATGATATACGATGTCGTCAATCACTAGNTCACATCTTTATAATTCGTACA 127

  scaffold14|si    1076358 ACATCAGGGTTCCTATGACCTA 1076379
                                                 
C rnd-5_family-        126 ACATCAGGGTTCCTATGACCTA 105

Matrix = 20p43g.matrix
Kimura (with divCpGMod) = 16.86
Transitions / transversions = 0.90 (18/20)
Gap_init rate = 0.01 (3 / 217), avg. gap size = 1.33 (4 / 3)


11947 8.77 0.12 0.99 scaffold14|size2522936 1076429 1078052 (1419675) C rnd-1_family-806#DNA/MuLE-MuDR (0) 1610 1 m_b19s001i75 32714

  scaffold14|si    1076429 ATTGTATACTCAATAATCTAACCCATTCCTTTTCCTCCTTTCCATACGAC 1076478
                                                                i            
C rnd-1_family-       1610 ATTGTATACTCAATAATCTAACCCATTCCTTTTCCTCTTTTCCATACGAC 1561

  scaffold14|si    1076479 AA--TTTTTTTCATCACAAGCAAACTCAAAGTCGGTTTTTCCTTCATCGC 1076526
                           v --                             i  ivv  vi       
C rnd-1_family-       1560 TAGCTTTTTTTCATCACAAGCAAACTCAAAGTCAGTCGATCGCTCATCGC 1511

  scaffold14|si    1076527 TCTTCATGCCAGTCTTTTCCCTTATTTCTTCGAATAATTGAGTTTTCAAC 1076576
                                    -          i i                       v   
C rnd-1_family-       1510 TCTTCATGC-AGTCTTTTCCTTCATTTCTTCGAATAATTGAGTTTTGAAC 1462

  scaffold14|si    1076577 TCTGCAATGTTCGTATAAAGATCATGAATCATTCGCATCACCCCTTTCTC 1076626
                             ?       i     v     iii             ?       i   
C rnd-1_family-       1461 TCNGCAATGTCCGTATCAAGATTGCGAATCATTCGCATNACCCCTTCCTC 1412

  scaffold14|si    1076627 AAACCTTTGTATGTAGGATGCCGGCAACCTAGATGAAGACAAAACTCCAT 1076676
                                      i              ?   v  i       ii       
C rnd-1_family-       1411 AAACCTTTGTACGTAGGATGCCGGCANCCTCGACGAAGACAGGACTCCAT 1362

  scaffold14|si    1076677 CCAATGAGCTGATAATCCTCTTACGAATTTCATCTCTTGATTGTTTGGAA 1076726
                               i     v           ?              ?     v i    
C rnd-1_family-       1361 CCAACGAGCTTATAATCCTCTTNCGAATTTCATCTCTNGATTGGTCGGAA 1312

  scaffold14|si    1076727 ATGGGATCATATTCACTTGTTAAATTGGCACCGAAAGGAGAATATTTGTG 1076776
                              i    i      i              v  i ?        iv    
C rnd-1_family-       1311 ATGAGATCGTATTCATTTGTTAAATTGGCAACGGANGGAGAATACGTGTG 1262

  scaffold14|si    1076777 CGACTCATGACAAACTTCAATCTCAGTTTGCAGCCTTCTCGCGATTGGCA 1076826
                              ? v                    ?      i   i ?  i      i
C rnd-1_family-       1261 CGANTGATGACAAACTTCAATCTCAGNTTGCAGTCTTTTNGCAATTGGCG 1212

  scaffold14|si    1076827 ATAAGAACTTGTTACTCTCTCAAAATCCTTCAAAGTCGGAACATTGATCA 1076876
                                                i v    i     v    v   v  i   
C rnd-1_family-       1211 ATAAGAACTTGTTACTCTCTCGATATCCCTCAAATTCGGCACAATGGTCA 1162

  scaffold14|si    1076877 ATACTGTCTGCATCCCCATTGAAGTCTTCGTCACCGTTTTCACACACATT 1076926
                           ------------i i  i    v       ---            v    
C rnd-1_family-       1161 ------------CCTCCGTTGATGTCTTCG---CCGTTTTCACACCCATT 1127

  scaffold14|si    1076927 GTAGTTATTGTCGGCTTGTATTTTCTGATTCATATATGAGTCAACAAACA 1076976
                                  i            i                       ?i  ? 
C rnd-1_family-       1126 GTAGTTACTGTCGGCTTGTACTTTCTGATTCATATATGAGTCAANGAANA 1077

  scaffold14|si    1076977 GACGATAATTGACAGTCGTGCAACCCATTTCTTCAGATTGTGATAACACA 1077026
                                    i   i  v     ?                 i         
C rnd-1_family-       1076 GACGATAATCGACGGTAGTGCANCCCATTTCTTCAGATTGCGATAACACA 1027

  scaffold14|si    1077027 TAGTCTGCACAAACATAATCATGTACAATCGTGTTTGCAGCGAGCTGTAC 1077076
                                ?  i            ?i    i                      
C rnd-1_family-       1026 TAGTCNGCGCAAACATAATCANATACAGTCGTGTTTGCAGCGAGCTGTAC 977

  scaffold14|si    1077077 CTGGGTACCATTAATCACTTCCTGTAATGGCGTGCTGGCCAATCTATTGT 1077126
                              ?? i                           ?i      ?  ? i  
C rnd-1_family-        976 CTGNNTGCCATTAATCACTTCCTGTAATGGCGTGNCGGCCAANCTNTCGT 927

  scaffold14|si    1077127 TTTGTTTGGGAGTTATACGGACACCCATTCCTTCATTACGGAAGTGCTCT 1077176
                                                             i               
C rnd-1_family-        926 TTTGTTTGGGAGTTATACGGACACCCATTCCTTCGTTACGGAAGTGCTCT 877

  scaffold14|si    1077177 TCCTAAAAAAAGTGCATTAGAGTCATAGCTACACGTCATGCTAATAACAG 1077226
                                       v    i         vi     i   i v         
C rnd-1_family-        876 TCCTAAAAAAAGGGCATCAGAGTCATATTTACACATCACGATAATAACAG 827

  scaffold14|si    1077227 GACACAATAACCTTACCTGTGCCTGAATCATAAGTCGACCCAATGTCGTG 1077276
                                              i                 ?            
C rnd-1_family-        826 GACACAATAACCTTACCTGCGCCTGAATCATAAGTCGNCCCAATGTCGTG 777

  scaffold14|si    1077277 GTGTCTCCGTAGTGAGCATCGTATACCTTCCAGTGACGTACATGAAACAT 1077326
                           v    ?        i  i                    v       v   
C rnd-1_family-        776 TTGTCNCCGTAGTGGGCGTCGTATACCTTCCAGTGACGAACATGAATCAT 727

  scaffold14|si    1077327 ATTAATGCTCATTTCTTCCACCAACCGATATATATGTGAACAGGCTACTC 1077376
                              ?           v  i       ? v       i     ? v?    
C rnd-1_family-        726 ATTNATGCTCATTTCGTCTACCAACCNAAATATATGCGAACANGGNACTC 677

  scaffold14|si    1077377 TGCATCGATCATAAAATCCACAATCCCACCAGAGGAAAGTCAGACTACTG 1077426
                           i   i              i     v                       ?
C rnd-1_family-        676 CGCACCGATCATAAAATCCGCAATCGCACCAGAGGAAAGTCAGACTACTN 627

  scaffold14|si    1077427 GAAAACTTCCGAATAATTTTGTGTACTCTCAAGAACCTTGGTAGCGCAGA 1077476
                             i     v        i   i                            
C rnd-1_family-        626 GAGAACTTACGAATAATCTTGCGTACTCTCAAGAACCTTGGTAGCGCAGA 577

  scaffold14|si    1077477 AGTAAGCCATTTTTCTGGACTCATGTCGCAATAGTTTGCAGATTCGAAAC 1077526
                             ?ii       ?   ?           v       i             
C rnd-1_family-        576 AGNGGGCCATTTNTCTNGACTCATGTCGGAATAGTTCGCAGATTCGAAAC 527

  scaffold14|si    1077527 ACCAACACAGCCATTTGTCTGATTCAATCTTACACAACTTGTAGGACATT 1077576
                                    i         i   i                      vi  
C rnd-1_family-        526 ACCAACACAACCATTTGTCCGATCCAATCTTACACAACTTGTAGGAAGTT 477

  scaffold14|si    1077577 CTGTCATCATAGCGGTGATCTGCAATGGCTTGTGTTTTAGCGATGATAAT 1077626
                                i  i    v         i              ?           
C rnd-1_family-        476 CTGTCGTCGTAGCTGTGATCTGCGATGGCTTGTGTTTTNGCGATGATAAT 427

  scaffold14|si    1077627 ACTCTTTGTAGGTGCCCAGGATGAGAGGTTCACTTGGTTTAAAGCTCTTA 1077676
                            i    i          i      ?                         
C rnd-1_family-        426 ATTCTTCGTAGGTGCCCGGGATGANAGGTTCACTTGGTTTAAAGCTCTTA 377

  scaffold14|si    1077677 GAGCAGCTTCTATCTGGAGGTGGATTGATCTGTTGGTGTTTTCGGTGATT 1077726
                               ?      v                i                i    
C rnd-1_family-        376 GAGCNGCTTCTTTCTGGAGGTGGATTGACCTGTTGGTGTTTTCGGCGATT 327

  scaffold14|si    1077727 TTCTCTATACCCCGGTGAATGTCCATGTTAGTGTTGACACCGAGCTTCTG 1077776
                                v     v                   i      ?     i     
C rnd-1_family-        326 TTCTCGATACCGCGGTGAATGTCCATGTTAGCGTTGACNCCGAGTTTCTG 277

  scaffold14|si    1077777 TTTCACAATGCTGTTTTGTGATTTGACAGGAGATGTTGTTTTGAAATCCA 1077826
                                 i                i            ?    i?i      
C rnd-1_family-        276 TTTCACGATGCTGTTTTGTGATTCGACAGGAGATGTNGTTTCNGAATCCA 227

  scaffold14|si    1077827 TGCAGTTGGTAGTGTAAAGACAAATGTGATTACCAAGATATTTCTCCTTA 1077876
                                  ?             i            i              i
C rnd-1_family-        226 TGCAGTTNGTAGTGTAAAGACGAATGTGATTACCGAGATATTTCTCCTTG 177

  scaffold14|si    1077877 TCCACCAAAGCTTCTGTAAAAGCTATATTTGCCGCAACACATGATGGGCC 1077926
                             ?     ? v   v i      v   v    ?  i     i  i iv  
C rnd-1_family-        176 TCNACCAANGATTCGGCAAAAGCGATAATTGCNGCGACACACGACGATCC 127

  scaffold14|si    1077927 AAGGTCTGTTAGGGTACGATTGTTCCTCAAAAAGGATCGCAATTCTTTGC 1077976
                                       ?  ?  ? i  i     i                 i  
C rnd-1_family-        126 AAGGTCTGTTAGNGTNCGNTCGTCCCTCAGAAAGGATCGCAATTCTTCGC 77

  scaffold14|si    1077977 ATGAATGCTGATACTCTGCAACAGTTTCATGCTCGTTGCATTGTTGCATG 1078026
                                i    i                 i               iv   ?
C rnd-1_family-         76 ATGAACGCTGGTACTCTGCAACAGTTTCGTGCTCGTTGCATTGTCTCATN 27

  scaffold14|si    1078027 ATCCACTGAAGAATAAAAGTGCCTGT 1078052
                                v  ?     v           
C rnd-1_family-         26 ATCCAATGNAGAATTAAAGTGCCTGT 1

Matrix = 20p43g.matrix
Kimura (with divCpGMod) = 6.74
Transitions / transversions = 2.20 (97/44)
Gap_init rate = 0.01 (17 / 1623), avg. gap size = 1.06 (18 / 17)


4229 10.12 0.00 0.17 scaffold14|size2522936 1077653 1078246 (1419481) rnd-1_family-983#Unknown 1 593 (0) m_b19s001i76 32715

  scaffold14|si    1077653 GGTTCACTTGGTTTAAAGCTCTTAGAGCAGCTTCTATCTGGAGGTGGATT 1077702
                                                ?      ?      v              
  rnd-1_family-          1 GGTTCACTTGGTTTAAAGCTCNTAGAGCNGCTTCTTTCTGGAGGTGGATT 50

  scaffold14|si    1077703 GATCTGTTGGTGTTTTCGGTGATTTTCTCTATACCCCGGTGAATGTCCAT 1077752
                             i                i         v     v              
  rnd-1_family-         51 GACCTGTTGGTGTTTTCGGCGATTTTCTCGATACCGCGGTGAATGTCCAT 100

  scaffold14|si    1077753 GTTAGTGTTGACACCGAGCTTCTGTTTCACAATGCTGTTTTGTGATTTGA 1077802
                              ? i      ?     i           i                i  
  rnd-1_family-        101 GTTNGCGTTGACNCCGAGTTTCTGTTTCACGATGCTGTTTTGTGATTCGA 150

  scaffold14|si    1077803 CAGGAGATGTTGTTTTGAAATCCATGCAGTTGGTAGTGTAAAGACAAATG 1077852
                                     ?    i?i             ?             i    
  rnd-1_family-        151 CAGGAGATGTNGTTTCNGAATCCATGCAGTTNGTAGTGTAAAGACGAATG 200

  scaffold14|si    1077853 TGATTACCAAGATATTTCTCCTTATCCACCAAAGCTTCTGTAAAAGCTAT 1077902
                                   i              ?  ?     ? v   v i     ?v  
  rnd-1_family-        201 TGATTACCGAGATATTTCTCCTTNTCNACCAANGATTCGGCAAAAGNGAT 250

  scaffold14|si    1077903 ATTTGCCGCAACACATGATGGGCCAAGGTCTGTTAGGGTACGATTGTTCC 1077952
                            v    ?  i     i  i i?              ?  ?  ? i  i  
  rnd-1_family-        251 AATTGCNGCGACACACGACGANCCAAGGTCTGTTAGNGTNCGNTCGTCCC 300

  scaffold14|si    1077953 TCAAAAAGGATCGCAATTCTTTGCATGAATGCTGATACTCTGCAACAGTT 1078002
                              i                 i       i    i               
  rnd-1_family-        301 TCAGAAAGGATCGCAATTCTTCGCATGAACGCTGGTACTCTGCAACAGTT 350

  scaffold14|si    1078003 TCATGCTCGTTGCATTGTTGCATGATCCACTGAAGAATAAAAGTGCCTGT 1078052
                             i               iv   i     v  ?     v           
  rnd-1_family-        351 TCGTGCTCGTTGCATTGTCTCATAATCCAATGNAGAATTAAAGTGCCTGT 400

  scaffold14|si    1078053 GAAATATTAATAGTTAGTGAAACAGGGTTGTGTGAGTACACATCCGCCAA 1078102
                                 v   v            i i               i        
  rnd-1_family-        401 GAAATAGTAAAAGTTAGTGAAACGGAGTTGTGTGAGTACACGTCCGCCAA 450

  scaffold14|si    1078103 AAATGCGACGAAGCAGTCTGACTACCCCAACACAAGCGGGGATAAATCAT 1078152
                                  v     v    v  i    vv v?   ?    v         ?
  rnd-1_family-        451 AAATGCGTCGAAGGAGTCAGATTACCGGATNACANGCGGTGATAAATCAN 500

  scaffold14|si    1078153 CAACCACCGCTTGACATGCGGAAGTCAACCTTAGATCATTGCAGAACAAA 1078202
                            -i                  ?      v v        i       i  
  rnd-1_family-        501 C-GCCACCGCTTGACATGCGGNAGTCAAACGTAGATCATCGCAGAACGAA 549

  scaffold14|si    1078203 TGGTGTCGCATTCAGCCATTATAACCGTAACACATGTGACGATA 1078246
                           i     i     v ?    i i       v  i   i       
  rnd-1_family-        550 CGGTGTTGCATTGANCCATCACAACCGTATCATATGCGACGATA 593

Matrix = 20p43g.matrix
Kimura (with divCpGMod) = 7.75
Transitions / transversions = 1.61 (37/23)
Gap_init rate = 0.00 (1 / 593), avg. gap size = 1.00 (1 / 1)

234 24.24 1.49 1.49 scaffold14|size2522936 1078205 1078271 (1419456) rnd-1_family-298#Unknown 60 126 (2936) m_b19s001i77 32715

  scaffold14|si    1078205 GTGTCGCATTCAGCCATTATAACCGTAACACATGTGACGATAAAAACAAG 1078254
                             i v     v v    i         vv i   i       v  i v -
  rnd-1_family-         60 GTATAGCATTGACCCATCATAACCGTATGATATGCGACGATACAAGCCA- 108

  scaffold14|si    1078255 TACC-CGCATACTATACG 1078271
                               -i     ii  i  
  rnd-1_family-        109 TACCTTGCATATCATGCG 126

Matrix = 20p43g.matrix
Kimura (with divCpGMod) = 27.62
Transitions / transversions = 1.29 (9/7)
Gap_init rate = 0.03 (2 / 66), avg. gap size = 1.00 (2 / 2)


1220 15.77 0.00 0.49 scaffold14|size2522936 1078257 1078460 (1419267) rnd-1_family-298#Unknown 1 203 (2859) m_b19s001i78 32716

  scaffold14|si    1078257 CCCGCATACTATACGACATAAAATAATAGACTGCATAGAATGAACAGTAT 1078306
                                          i v?  i      v  v  i v        i    
  rnd-1_family-          1 CCCGCATACTATACGGCCNAAGATAATACACAGCGTCGAATGAACGGTAT 50

  scaffold14|si    1078307 AGCATTGACATATACCATTGATCTATCATAACCGTATGATATGCGACAAC 1078356
                                    i    v      i i                       i i
  rnd-1_family-         51 AGCATTGACGTATAGCATTGACCCATCATAACCGTATGATATGCGACGAT 100

  scaffold14|si    1078357 ACAAGCCAGACGTTGCATACTATGCGGTACAGGTAATCAATTTAATGACT 1078406
                                   v  v       ii       i       ?    v v i   i
  rnd-1_family-        101 ACAAGCCATACCTTGCATATCATGCGGTGCAGGTAANCAATGTCACGACC 150

  scaffold14|si    1078407 GTATGACATGCGGTGAGAACAACAACACACCCACGCAGACTATACAGATA 1078456
                              i   vv       vi  i                v       - ii 
  rnd-1_family-        151 GTACGACTAGCGGTGATGACGACAACACACCCACGCATACTATAC-GGCA 199

  scaffold14|si    1078457 CAAG 1078460
                             ? 
  rnd-1_family-        200 CANG 203

Matrix = 20p43g.matrix
Kimura (with divCpGMod) = 13.59
Transitions / transversions = 1.46 (19/13)
Gap_init rate = 0.00 (1 / 203), avg. gap size = 1.00 (1 / 1)


17469 9.29 0.33 0.49 scaffold14|size2522936 1078453 1080887 (1416840) rnd-1_family-298#Unknown 98 2528 (534) m_b20s001i3 32717

  scaffold14|si    1078453 GATACAAGCCATGCCTTGCATACTATGCGGTGCAGGTAATCAATTTAATG 1078502
                                       i         ii               ?    v v i 
  rnd-1_family-         98 GATACAAGCCATACCTTGCATATCATGCGGTGCAGGTAANCAATGTCACG 147

  scaffold14|si    1078503 ACCGTATGACATGGGGTGA-GA--ACAACATACCTCCGCAGACTACACAG 1078549
                                 i   vv v     -  --      i   iv    v    i  i 
  rnd-1_family-        148 ACCGTACGACTAGCGGTGATGACGACAACACACCCACGCATACTATACGG 197

  scaffold14|si    1078550 CACAGGATGAAACACTTCCGTATGAGGAGCGGTATGTAAGGTATAAAAAT 1078599
                               ?   ? ?    i?      iii?       - ?             
  rnd-1_family-        198 CACANGATNANACACCNCCGTATAGANAGCGGTA-GNAAGGTATAAAAAT 246

  scaffold14|si    1078600 ATTAAAATGGCAACGTACCGTAGTGGCTACCCGTTTCAGATAGCATAACG 1078649
                              iv  i   i          v  v        v  i  ?         
  rnd-1_family-        247 ATTGTAACGGCGACGTACCGTATTGTCTACCCGTATCGGANAGCATAACG 296

  scaffold14|si    1078650 CCTTCCTTTGGCAAAGTGGGTCGGATGTTTTCTTTGAAATATTTCCATAT 1078699
                                   i     i                                ?  
  rnd-1_family-        297 CCTTCCTTCGGCAAGGTGGGTCGGATGTTTTCTTTGAAATATTTCCANAT 346

  scaffold14|si    1078700 GGCGTGAAATGTACAGAGCATGATTTTACTTCTTTTGCAGTCGGGCACCC 1078749
                              i     ?  i  i               i     i ?   ?      
  rnd-1_family-        347 GGCATGAAANGTGCAAAGCATGATTTTACTTTTTTTGTANTCGNGCACCC 396

  scaffold14|si    1078750 TTGAAGTCATGGTTTCAAAAGTTCTATAGTCTGATGCATCTTTGTCAGTC 1078799
                               i                       v  i     i    i       
  rnd-1_family-        397 TTGAGGTCATGGTTTCAAAAGTTCTATATTCCGATGCGTCTTCGTCAGTC 446

  scaffold14|si    1078800 AAGGCGAGTCTGTTTCTTTGAATTGTTTTGGACCCATACAGAAATGGGAA 1078849
                             v                         iv     i    i         
  rnd-1_family-        447 AATGCGAGTCTGTTTCTTTGAATTGTTTCTGACCCGTACAAAAATGGGAA 496

  scaffold14|si    1078850 GATATCCTTGAATATGTAACGATATACCCATGACTTCCCTACCGACATAA 1078899
                           ?                 ?           ?          ?     i  
  rnd-1_family-        497 NATATCCTTGAATATGTANCGATATACCCANGACTTCCCTANCGACACAA 546

  scaffold14|si    1078900 AAAACCAGAACATAAGTAACAAATTGACTCATAATTATATTTGACACCAG 1078949
                              -i     ?           - ??                  i     
  rnd-1_family-        547 AAA-TCAGAANATAAGTAACAA-TNNACTCATAATTATATTTGATACCAG 594

  scaffold14|si    1078950 GACATACCGGATGGGATAACCGTCATGTTTGATAGGTGACACCTGCCGGA 1078999
                                   ?        v  ?           ?                 
  rnd-1_family-        595 GACATACCNGATGGGATCACNGTCATGTTTGANAGGTGACACCTGCCGGA 644

  scaffold14|si    1079000 GGGGTTGCCAATAACAGAGAAAAAGAACTCTCTTTTTTGTTTGTTGACAC 1079049
                               v   v      i     i              i             
  rnd-1_family-        645 GGGGGTGCGAATAACGGAGAAGAAGAACTCTCTTTTCTGTTTGTTGACAC 694

  scaffold14|si    1079050 GAGCAGTGCAGTCCATAAAAAAGACCTCTGGGTACTTCATTGTTTCTCGG 1079099
                                                 ?     ?           i         
  rnd-1_family-        695 GAGCAGTGCAGTCCATAAAAAANACCTCNGGGTACTTCATCGTTTCTCGG 744

  scaffold14|si    1079100 ATCATTTCGTCGGAGGCGAATGAGATCATTAGAACCAGCTTCTTATCATC 1079149
                                                              ?        i  v  
  rnd-1_family-        745 ATCATTTCGTCGGAGGCGAATGAGATCATTAGAACNAGCTTCTTGTCCTC 794

  scaffold14|si    1079150 GTGGAACGTCAGTTCTTTCCTTAGGTCCGAAATTTCAGTACGTATGGAGG 1079199
                            iv                 v         i     ? v?i    i vi 
  rnd-1_family-        795 GCCGAACGTCAGTTCTTTCCGTAGGTCCGAGATTTCNGANTGTATAGCAG 844

  scaffold14|si    1079200 CATCAGTTTTCAACACATCAGTGGTGCAGGGAGGACCACGTGGCCGAGAT 1079249
                               i        v  i  i        i   v v        i      
  rnd-1_family-        845 CATCGGTTTTCAAAACGTCGGTGGTGCAAGGACGTCCACGTGGTCGAGAT 894

  scaffold14|si    1079250 ATGGCACATACTCCGAGCGTAGGATCGTTGTATACAATACGGCAAGATAT 1079299
                                   ?                   i      ?              
  rnd-1_family-        895 ATGGCACANACTCCGAGCGTAGGATCGTCGTATACNATACGGCAAGATAT 944

  scaffold14|si    1079300 TTCATTTCTTGAGTCGGATGTGGTGATTTAGTCATAGTCAGATGATGCCA 1079349
                              i                 v        i             ?     
  rnd-1_family-        945 TTCGTTTCTTGAGTCGGATGTTGTGATTTAATCATAGTCAGATGNTGCCA 994

  scaffold14|si    1079350 TACAAAAGAGAATTATACATAACCAAGCGACTCTCCTATTTAAGAATTCC 1079399
                                        v        i ?  i     v  ?i            
  rnd-1_family-        995 TACAAAAGAGAATAATACATAATCNAGTGACTCACCNGTTTAAGAATTCC 1044

  scaffold14|si    1079400 ATGGCCTTTTCCGCAGACGACATCGTATGGTCGATGCCTAACTCCTTTTG 1079449
                                                  ?                       i  
  rnd-1_family-       1045 ATGGCCTTTTCCGCAGACGACATNGTATGGTCGATGCCTAACTCCTTCTG 1094

  scaffold14|si    1079450 ATGTAGCAGCTCACATTTCTGGACCAAATTACGAACTGTTGCAGACTGAT 1079499
                                       i  i                 v        ?     i 
  rnd-1_family-       1095 ATGTAGCAGCTCGCACTTCTGGACCAAATTACGTACTGTTGCNGACTGGT 1144

  scaffold14|si    1079500 ACATTCCTTCAGCATCCTCTAGCATCTCCAATAATACCGCGAGCTGTGAT 1079549
                             i       i  i  v             i   v             ?i
  rnd-1_family-       1145 ACGTTCCTTCGGCGTCGTCTAGCATCTCCAGTAAAACCGCGAGCTGTGNC 1194

  scaffold14|si    1079550 GGACGCACTCCTACAGCCAACATGCGTTCGATCAATAGCTTGGATTGATC 1079599
                                v            i       i        ?              
  rnd-1_family-       1195 GGACGGACTCCTACAGCCGACATGCGCTCGATCAANAGCTTGGATTGATC 1244

  scaffold14|si    1079600 ACTGATGTAGCGGATTCCTTTCAATTTGGCTTCCGGTGTGTGTGGTGAGT 1079649
                                          ?                 v       i     i  
  rnd-1_family-       1245 ACTGATGTAGCGGATNCCTTTCAATTTGGCTTCGGGTGTGTATGGTGGGT 1294

  scaffold14|si    1079650 GTCCTGTATGCGTTAGGCAAGTTGTTTTGTAGTCCAAATAGTAATACCCA 1079699
                                        ?     i                          ?   
  rnd-1_family-       1295 GTCCTGTATGCGTNAGGCAGGTTGTTTTGTAGTCCAAATAGTAATANCCA 1344

  scaffold14|si    1079700 TCACCACATAAAAAAAGGCTACGCAACACTTGCACCGATC-TTTGCGTCG 1079748
                             i      -         ?    i               -         
  rnd-1_family-       1345 TCGCCACAT-AAAAAAGGCNACGCGACACTTGCACCGATCTTTTGCGTCG 1393

  scaffold14|si    1079749 GTTTTACGAATTGAATGTACCCGACGGCTCGAAGGCTGATTGTCAGAATA 1079798
                                      ?     ?              ?           i  i  
  rnd-1_family-       1394 GTTTTACGAATNGAATGNACCCGACGGCTCGANGGCTGATTGTCGGAGTA 1443

  scaffold14|si    1079799 CTGAGACACCTTTGAGGTTGCCGAGCATTTGATTGCCTTTGTTTCTTGTT 1079848
                              ?     ?v       i i            i     i ?        
  rnd-1_family-       1444 CTGNGACACNGTTGAGGTCGTCGAGCATTTGATCGCCTTCGNTTCTTGTT 1493

  scaffold14|si    1079849 TTCCCGCCATGGCGTCTAGTGATGAATGCTGCCTTGAGCTTTTCCTTTTG 1079898
                                     ?  i  v          ? v                    
  rnd-1_family-       1494 TTCCCGCCATNGCATCAAGTGATGAATNCAGCCTTGAGCTTTTCCTTTTG 1543

  scaffold14|si    1079899 AGATTCTTGGTCTTCACTCCATCCTAAGTGTAGTTGTCTTGATCGAACGC 1079948
                                  i  ?      i  i    i?              v        
  rnd-1_family-       1544 AGATTCTCGGNCTTCACCCCGTCCTGNGTGTAGTTGTCTTGTTCGAACGC 1593

  scaffold14|si    1079949 ATGGACGGCTTTTTGGGTATTCTCTTGGAGGCGGGTGTGCGAACACCAAA 1079998
                               i           v v                    ?          
  rnd-1_family-       1594 ATGGGCGGCTTTTTGGTTCTTCTCTTGGAGGCGGGTGTGNGAACACCAAA 1643

  scaffold14|si    1079999 GAACAAAGCAATTGTTCCTAGATCCCCTCACAAAAGAAAACTTTGAACCA 1080048
                            v  i    i                  v     ?               
  rnd-1_family-       1644 GTACGAAGCGATTGTTCCTAGATCCCCTGACAAANGAAAACTTTGAACCA 1693

  scaffold14|si    1080049 TGGAGTGAGTTTTGTATCATGAGCACAATTGCGTTGAATGAATCCTTGCC 1080098
                             ?           ?              v    i               
  rnd-1_family-       1694 TGNAGTGAGTTTTGNATCATGAGCACAATGGCGTCGAATGAATCCTTGCC 1743

  scaffold14|si    1080099 TTTAAACAATGTTGGATCAAATTGATAAACAGAACGATCCGGATACTTCT 1080148
                            ?      v      i      i       i        v      ??  
  rnd-1_family-       1744 TNTAAACATTGTTGGGTCAAATCGATAAACGGAACGATCGGGATACNNCT 1793

  scaffold14|si    1080149 GTGGCTGATTCTTGGGGTTGTCAGGTGTCCGAGGGGATATTTTCGTTGAT 1080198
                               i          v                       v         v
  rnd-1_family-       1794 GTGGTTGATTCTTGGCGTTGTCAGGTGTCCGAGGGGATAATTTCGTTGAG 1843

  scaffold14|si    1080199 GCAGAAGAGAGATCCACAGTGCCACCAGAATCAGCTACAACAAAGAGTTG 1080248
                              v ?  ?              i  i      v ?  i  i  vv    
  rnd-1_family-       1844 GCACANGANAGATCCACAGTGCCGCCGGAATCATCNACGACGAACCGTTG 1893

  scaffold14|si    1080249 TGTCCATTGTTGACATTCATCAAACGTCTGTAATATTGATGTTTCCAGGG 1080298
                                             i  i    i     i?     v          
  rnd-1_family-       1894 TGTCCATTGTTGACATTCGTCGAACGCCTGTAGNATTGAGGTTTCCAGGG 1943

  scaffold14|si    1080299 ATGGATCCATTTTTAACTGACAGCACGTGACATATTAGGTATCGAAGAGC 1080348
                                        v?                 ---       v   ?i  
  rnd-1_family-       1944 ATGGATCCATTTTANACTGACAGCACGTGACA---TAGGTATAGAANGGC 1990

  scaffold14|si    1080349 ACACAAAAATTGAGAATTACATGCATAGAAGGACAGTTACTGCATAATAT 1080398
                            v    ?                           i  i  i         
  rnd-1_family-       1991 AAACAANAATTGAGAATTACATGCATAGAAGGACGGTCACCGCATAATAT 2040

  scaffold14|si    1080399 GCGTTGGGAACATCATACTCACCGTATAA-AAATGATATCAGGGTATGGA 1080447
                                                        - v i                
  rnd-1_family-       2041 GCGTTGGGAACATCATACTCACCGTATAATATACGATATCAGGGTATGGA 2090

  scaffold14|si    1080448 TAACCATATATACAGAGATTGTTAAAAAAGATGACCGTGTGGTATGCGTT 1080497
                                i      ii       v        v       i   ?       
  rnd-1_family-       2091 TAACCGTATATATGGAGATTGATAAAAAAGTTGACCGTATGGNATGCGTT 2140

  scaffold14|si    1080498 GTCAGGAGTATTTAATGACCGTGTGGCATGCGATCTTGGATACAGTTTGA 1080547
                                    iv     -                   ?      i   i  
  rnd-1_family-       2141 GTCAGGAGTGGTTAAT-ACCGTGTGGCATGCGATCTNGGATACGGTTCGA 2189

  scaffold14|si    1080548 CCGGTGTTGTCTAGAACCTTATAATGAAGGACCAACTACGAAGGTTTTAA 1080597
                                         v   v              i i       v      
  rnd-1_family-       2190 CCGGTGTTGTCTAGCACCGTATAATGAAGGACCGATTACGAAGTTTTTAA 2239

  scaffold14|si    1080598 GCCCGTATAAAATAGGATTGAGACCAATACAACACCGTACAACAATAACA 1080647
                           i                    i        i         i      ?  
  rnd-1_family-       2240 ACCCGTATAAAATAGGATTGAAACCAATACGACACCGTACGACAATANCA 2289

  scaffold14|si    1080648 CCGTCAACGTAACGGTATAATATGAGGGAGAAGTCACCGTGGAAGCAACG 1080697
                               v iv  i     i         v v           iv  i i   
  rnd-1_family-       2290 CCGTAAGAGTGACGGTGTAATATGAGTGTGAAGTCACCGTATAAACGACG 2339

  scaffold14|si    1080698 ATATTAATGAAAGTTGATCCATATGAAAATATCGCCGTATGGAGTGCGGT 1080747
                               v     vi        i   v        i        ?       
  rnd-1_family-       2340 ATATAAATGACGGTTGATCCGTATTAAAATATCACCGTATGGNGTGCGGT 2389

  scaffold14|si    1080748 GGTACAGGTGATGACAATAACCGTATGCCGTACGATGTAGTAGCAAGTTG 1080797
                                     i    ?               i        v?  i     
  rnd-1_family-       2390 GGTACAGGTGGTGACNATAACCGTATGCCGTGCGATGTAGGNGCGAGTTG 2439

  scaffold14|si    1080798 CACCGTTGTGGAGGATCACTGTATGATGT---GTGGTGGATGATGTTTAC 1080844
                                   vvvvvvv    i   ??   ?---   i     v -   v  
  rnd-1_family-       2440 CACCGTTGATTTCTTTCACCGTANNATGNACGGTGATGGATTA-GTTGAC 2488

  scaffold14|si    1080845 CCTAAAACCGTATGTTATGTGTTCTGGGTCCAAGTGATACCGT 1080887
                           i--- i?     i v  v i   v i iv vi  vv i     
  rnd-1_family-       2489 T---AGNCCGTACGATAGGCGTTATAGAACGGAGATACACCGT 2528

Matrix = 20p43g.matrix
Kimura (with divCpGMod) = 7.71
Transitions / transversions = 1.59 (138/87)
Gap_init rate = 0.01 (17 / 2434), avg. gap size = 1.18 (20 / 17)

4671 12.26 1.78 1.27 scaffold14|size2522936 1080716 1081500 (1416227) rnd-1_family-298#Unknown 2274 3062 (0) m_b20s001i4 32717

  scaffold14|si    1080716 CCATATGAAAATATCGCCGTATGGAGTG-CGGTG--GTACAGGTGATGAC 1080762
                             i  i  v    ? i     -i     -     --i  iii   -   -
  rnd-1_family-       2274 CCGTACGACAATANCACCGTA-AGAGTGACGGTGTAATATGAGTG-TGA- 2320

  scaffold14|si    1080763 AATAACCGTATGC-CGTACGATGTAG-TAGCAAGTTGCACCGTTGTGGAG 1080810
                            i v       iv-  -     i  i- ii i-    vv    vv ii i
  rnd-1_family-       2321 AGTCACCGTATAAACG-ACGATATAAATGACG-GTTGATCCGTATTAAAA 2368

  scaffold14|si    1080811 GATCACTGTATGATGTGTGGTGG-AT-GATGTTTACCCTAAAACCGTATG 1080858
                           v     i     i?   i     - i- i  v v  ?v   --       
  rnd-1_family-       2369 TATCACCGTATGGNGTGCGGTGGTACAGGTGGTGACNATAA--CCGTATG 2416

  scaffold14|si    1080859 TTATGTGTTCTGGGTCCAAGTGATACCGTTGATTTCTTTCACCGTAAATT 1080908
                           iii  i v v i  ?v i   vii                      ??v 
  rnd-1_family-       2417 CCGTGCGATGTAGGNGCGAGTTGCACCGTTGATTTCTTTCACCGTANNAT 2466

  scaffold14|si    1080909 GAACGGTGATGGACTAGTTGACTAGTCCGTATGATAGGCGTGAAAGAACG 1080958
                            ?           i           ?     i         v v      
  rnd-1_family-       2467 GNACGGTGATGGATTAGTTGACTAGNCCGTACGATAGGCGTTATAGAACG 2516

  scaffold14|si    1080959 GAGATACACCGTATAAGTGAAGTC-TACACTGAAATGGCAGTGGTTGCCT 1081007
                                                   -     i                   
  rnd-1_family-       2517 GAGATACACCGTATAAGTGAAGTCGTACACCGAAATGGCAGTGGTTGCCT 2566

  scaffold14|si    1081008 TGGACTGTAATTGGCTGCGGTGAAGCAGCCAATGTCACTCCTGTGGACAG 1081057
                               i     -                 vv      i      i  i i 
  rnd-1_family-       2567 TGGATTGTAA-TGGCTGCGGTGAAGCAGGGAATGTCGCTCCTGCGGGCGG 2615

  scaffold14|si    1081058 GATAAATGAATAGAAATGAGATGTGAACTATAACAATAAAATGAAGGAGA 1081107
                                    i             i                 vvi? ?i? 
  rnd-1_family-       2616 GATAAATGAGTAGAAATGAGATGCGAACTATAACAATAAAAGCGNGNGNA 2665

  scaffold14|si    1081108 AGTAATGTGATTCCCAACAAGTAATTTAAGGGATTTAATAG-GGTGGATG 1081156
                                  i   i            iv i          vi -        
  rnd-1_family-       2666 AGTAATGCGATCCCCAACAAGTAACGTGAGGGATTTAAAGGAGGTGGATG 2715

  scaffold14|si    1081157 TGAAACTTGCGCGCTCTTGAAAATGAGATGGATGCAAC-TCGACC-GGGC 1081204
                                v i   v     i         ii   ?     - v    -    
  rnd-1_family-       2716 TGAAAATCGCGAGCTCTCGAAAATGAGGCGGANGCAACNTGGACCGGGGC 2765

  scaffold14|si    1081205 TGTCACCCAAACATACGTAGAGCAAACATCGCATACTCACCTATAAACTG 1081254
                                       ?  v       v                   i   ?  
  rnd-1_family-       2766 TGTCACCCAAACNTAGGTAGAGCCAACATCGCATACTCACCTACAAANTG 2815

  scaffold14|si    1081255 ACGATTGAAAGTCGATACCAACACC-AACAGAATGGTTTGGTGGGATCAG 1081303
                                   ?             i  -i         v             
  rnd-1_family-       2816 ACGATTGANAGTCGATACCAACGCCGGACAGAATGGGTTGGTGGGATCAG 2865

  scaffold14|si    1081304 TAGGAATCCTAGGTTGGGGGATGATCGATGAAGCTGACAGAAATCGCCAT 1081353
                                          -            i         i           
  rnd-1_family-       2866 TAGGAATCCTAGGTT-GGGGATGATCGACGAAGCTGACGGAAATCGCCAT 2914

  scaffold14|si    1081354 GGAAGGCAGTTGATTCGTTTTGGTTGAGGGAGTGGTGTCACGGCGTTCAC 1081403
                              v   i                              -i          
  rnd-1_family-       2915 GGATGGCGGTTGATTCGTTTTGGTTGAGGGAGTGGTGT-GCGGCGTTCAC 2963

  scaffold14|si    1081404 A-CCGGTGTGTGTGCAATATTTAATGGGGGAATACCGTCTGTCTGACGTA 1081452
                            - ?        i  i                   v         i    
  rnd-1_family-       2964 ATCNGGTGTGTGCGCGATATTTAATGGGGGAATACGGTCTGTCTGGCGTA 3013

  scaffold14|si    1081453 AGC-TAAAGTTCACAATGACAGAAAAATAACGGAAAATGACTACATCTT 1081500
                              -v                   ?                        
  rnd-1_family-       3014 AGCGGAAAGTTCACAATGACAGAANAATAACGGAAAATGACTACATCTT 3062

Matrix = 20p43g.matrix
Kimura (with divCpGMod) = 10.12
Transitions / transversions = 1.88 (62/33)
Gap_init rate = 0.03 (23 / 784), avg. gap size = 1.04 (24 / 23)


969 24.07 0.00 0.00 scaffold14|size2522936 1081609 1081824 (1415903) C rnd-1_family-410#Unknown (877) 2307 2092 m_b20s001i5 32718

  scaffold14|si    1081609 GAGTATCGTCTGGAGCGGGAAATAAAGATTTATCTTCCTGATAGCACAGA 1081658
                             v   vv       ii  i  i  vi vv    i?i   ? i   vvvv
C rnd-1_family-       2307 GATTATGCTCTGGAGTAGGGAACAACAAGGTATCCNTCTGNTGGCAGCTT 2258

  scaffold14|si    1081659 TTGTACTCCACTGATCCACAGCAGTTGCAATGTAACATATATGTCTTATC 1081708
                            ii      ?        v   i vi i    i     ii v i      
C rnd-1_family-       2257 TCATACTCCNCTGATCCAAAGCGGACGTAATGCAACATGCAGGCCTTATC 2208

  scaffold14|si    1081709 CCTTGTACCTGACAACACATCATTTCCTTCCACACCAACAACATCATTGT 1081758
                                i i   ?i     v      i i      ?  v v       v  
C rnd-1_family-       2207 CCTTGCATCTGNTAACACCTCATTTTCCTCCACANCATCCACATCATGGT 2158

  scaffold14|si    1081759 AATCAAGTTTGTACCATAGTAATGTTACAAAATTACGGAGGTGCCCACGA 1081808
                           v                v ii     i         i     ii   ?i 
C rnd-1_family-       2157 CATCAAGTTTGTACCATTGCGATGTTGCAAAATTACAGAGGTATCCANAA 2108

  scaffold14|si    1081809 TAGTGGGCTTCTTTGG 1081824
                                i  vi v    
C rnd-1_family-       2107 TAGTGAGCACCATTGG 2092

Matrix = 20p43g.matrix
Kimura (with divCpGMod) = 28.57
Transitions / transversions = 1.48 (31/21)
Gap_init rate = 0.00 (0 / 215), avg. gap size = 0.0 (0 / 0)

2435 22.53 4.23 7.37 scaffold14|size2522936 1081632 1082623 (1415104) C rnd-1_family-260#Unknown (1691) 3671 2709 m_b20s001i6 32718

  scaffold14|si    1081632 AAAGATTTATCTTCCTGATAGCACAGATTGTACTCCACTGATCC-AC-AG 1081679
                             v   v          i  i   v   vi      v       -  -  
C rnd-1_family-       3671 AATGATATATCTTCCTGGTAACACTGATGATACTCCTCTGATCCCACGAG 3622

  scaffold14|si    1081680 CAGTTGCAATGTAACATATATGTCTTATCCCTTG----TACCTGACAACA 1081725
                             --i i    i     i  v i       --  ---- v i   vi   
C rnd-1_family-       3621 CA--CGTAATGCAACATGTAAGCCTTATCC--TGAGAATTCTTGAGGACA 3576

  scaffold14|si    1081726 CATCATTTCCTTCCACACCAACAACATCATTGTAATCAAGTTTGTACCAT 1081775
                           --  v i i i     vi vv v  v  ?    v         iv     
C rnd-1_family-       3575 --TCCTCTTCCTCCACCTCCTCCACTTCNTTGTCATCAAGTTTAAACCAT 3528

  scaffold14|si    1081776 AGTAATGTTACAAAATTACGGAGGTGCCCACGATAGTGGGCTTCTTTGGC 1081825
                           v i?v    i       i  i v  ii   vi   i  i  iv---   i
C rnd-1_family-       3527 TGCNTTGTTGCAAAATTGCGAACGTATCCAAAATAATGAGCCA---TGGT 3481

  scaffold14|si    1081826 TTTTTTCCCTTCACTCTTTTTCCGTCCCTCTTTCTCTTTCTTTCTTGCCT 1081875
                           i   ---    ---       ----------  iv?    ivi  iivi 
C rnd-1_family-       3480 CTTT---CCTT---TCTTTTT----------TTTGNTTTCCGCCTCAGTT 3447

  scaffold14|si    1081876 TCAATTTCTCATGTTTATGAAACACCCTCTTTGACCTTCATGAATGGTTT 1081925
                            ---    i  v  -----    -i    i                 vvv
C rnd-1_family-       3446 T---TTTCCCAGGT-----AAAC-TCCTCCTTGACCTTCATGAATGGAGA 3406

  scaffold14|si    1081926 GAAATCTAAGCTTTTACCTCATGTCTT-ATTGGGAG-TGA-CTTCTGAGC 1081972
                           vi         i?v   i v v v   -        -  v-    i   v
C rnd-1_family-       3405 CGAATCTAAGCCNGTACTTGAGGACTTCATTGGGAGGTGTTCTTCCGAGG 3356

  scaffold14|si    1081973 AGTGCATATGATGTCTGATTCATTTCAAGAATCTATAGATGATGAGGGAA 1082022
                            v    ?------  -     i         i  i i-- v -    iv 
C rnd-1_family-       3355 ACTGCAN------TC-GATTCGTTTCAAGAACCTGTG--TCA-GAGGATA 3316

  scaffold14|si    1082023 TT---AATTTGATGTAAGATAACAACATG----TTATGACAATCACCAAC 1082065
                             ---    v     i    iv   -  i---- i  vv    v  v   
C rnd-1_family-       3315 TTGTAAATTGGATGTGAGATGCCAA-ATAGTCTTCATTCCAATGACAAAC 3267

  scaffold14|si    1082066 AACCATAGTTTTAAAGATTTTGATCTTACCACTTGAAAGTCAAAGCAGTC 1082115
                             v  --  v  ------i  i i --     ?v       i    i   
C rnd-1_family-       3266 AAGCA--GTGTT------CTTAACC--ACCACNGGAAAGTCGAAGCGGTC 3227

  scaffold14|si    1082116 ATTATAGCTTGGTTCATGTATAATTCACCCTCACCTGTCATGTCATTAAT 1082165
                              -   i      ?    i  ? - i  v   vi  v- i v   v   
C rnd-1_family-       3226 ATT-TAGTTTGGTTNATGTGTANT-CGCCATCAGTTGG-ACGACATGAAT 3180

  scaffold14|si    1082166 -ACTTGATAGATCCCAATCATCAATATTGGAGGAAGACAATAAATGTCAA 1082214
                           - i i          ?    i                 v  vi i     
C rnd-1_family-       3179 TATTCGATAGATCCCNATCACCAATATTGGAGGAAGACTATCGACGTCAA 3130

  scaffold14|si    1082215 TAGATTCCCATGTTTTAACGTTAACATTATGGGCATCGTCTGGTTTACAG 1082264
                           i?           ?  ii ?  i  v?i    i v  i  ?     v   
C rnd-1_family-       3129 CNGATTCCCATGTNTTGGCNTTGACCNCATGGACCTCATCNGGTTTCCAG 3080

  scaffold14|si    1082265 CCTC-CAGTGTCATTGGCATCAACCTTGGCTTCCTTGAATTATTTCTCTC 1082313
                               -v    v v i     i?i   i   i  v i   v          
C rnd-1_family-       3079 CCTCGAAGTGACTTCGGCATTNGCCTCGGCCTCATCGAAGTATTTCTCTC 3030

  scaffold14|si    1082314 TCAAAGCTGACAAAAGATCTCCTCTAAGTCTAAGGATTGACATTTATAAT 1082363
                                   vv  ?i     i     --  i----   i   i v? ?   
C rnd-1_family-       3029 TCAAAGCTTTCANGAGATCCCCTCT--GTT----GATCGACGTGNANAAT 2986

  scaffold14|si    1082364 AAATGAGCGAATGCA--ACCAATACAACAAAT--ATTCATACAGTTACAG 1082409
                                  v  v    --i     iv vv    --?vv   i   v ivv 
C rnd-1_family-       2985 AAATGAGGGATTGCACGGCCAATGGATAAAATCGNGGCATGCAGGTGATG 2936

  scaffold14|si    1082410 ACTTACTTTCTTACAATCAGGGTGGCATC--TTGAAAG-AAGAGTTCATG 1082456
                              i  -     ?vi   ? ?v  --   --   i   -  viv  iiv 
C rnd-1_family-       2935 ACTCAC-TTCTTNAGATCNGNTTG--ATCGATTGGAAGCAATGCTTTGGG 2889

  scaffold14|si    1082457 GAAGTGTTCCTTTTCTTTCAC-AGGCTGTCCCTGTTTTGTTGGCTTCAAC 1082505
                           v   v  ?ii   v     v -?    - ?   v   ?     v   i  
C rnd-1_family-       2888 CAAGGGTNTTTTTACTTTCCCGNGGCT-TNCCTCTTTNGTTGGGTTCGAC 2840

  scaffold14|si    1082506 AATCTC---ATAA---------ATTTGAAGCTTATATGAATGATAAACTT 1082543
                                 ---i  i---------       v   i  ii   vv i  v i
C rnd-1_family-       2839 AATCTCGCGGTAGNATGTCGTCATTTGAACCTTGTACAAATTTTGAAATC 2790

  scaffold14|si    1082544 CAATGTATTTGAAATTATGGTGAAAGAGATTGATCCATAATTTGTTGACT 1082593
                               i    ii  i v             ?       vv   ii i   v
C rnd-1_family-       2789 CAATATATTCAAAGTAATGGTGAAAGAGANTGATCCAGCATTCATCGACA 2740

  scaffold14|si    1082594 CCTTGATTGTTATGGAGA----GAAAGTCCAAGA 1082623
                            v ---     v v    ----        v   
C rnd-1_family-       2739 CAT---TTGTTCTCGAGACATTGAAAGTCCCAGA 2709

Matrix = 20p43g.matrix
Kimura (with divCpGMod) = 25.12
Transitions / transversions = 1.11 (109/98)
Gap_init rate = 0.09 (89 / 991), avg. gap size = 1.27 (113 / 89)


8645 10.15 0.64 0.64 scaffold14|size2522936 1082801 1084059 (1413668) rnd-1_family-298#Unknown 1270 2528 (534) m_b20s001i7 32719

  scaffold14|si    1082801 TTGGCTTCCGGTGTGTGTGGTGAGTGTCCTGTATGCGTTAGGCAAGTTGT 1082850
                                   v       i     i               ?     i     
  rnd-1_family-       1270 TTGGCTTCGGGTGTGTATGGTGGGTGTCCTGTATGCGTNAGGCAGGTTGT 1319

  scaffold14|si    1082851 TTTGTAGTCCAAATAGTAATACCCATCACCACATAAAAA-GGCTACGCAA 1082899
                                                ?     i           -   ?    i 
  rnd-1_family-       1320 TTTGTAGTCCAAATAGTAATANCCATCGCCACATAAAAAAGGCNACGCGA 1369

  scaffold14|si    1082900 CACTTGCACCGATCTTT-GCGTCGGTTTTACGAATTGAATGTACCCGACG 1082948
                                            -                 ?     ?        
  rnd-1_family-       1370 CACTTGCACCGATCTTTTGCGTCGGTTTTACGAATNGAATGNACCCGACG 1419

  scaffold14|si    1082949 GCTCGAAGGCTGATTGTCAGAATACTGAGACACCTTTGAGGTTGCCGAGC 1082998
                                 ?           i  i     ?     ?v       i i     
  rnd-1_family-       1420 GCTCGANGGCTGATTGTCGGAGTACTGNGACACNGTTGAGGTCGTCGAGC 1469

  scaffold14|si    1082999 ATTTGATTGCCTTTGTTTCTTGTTTTCCCGCCATGGCGTCTAGTGATGAA 1083048
                                  i     i ?                  ?  i  v         
  rnd-1_family-       1470 ATTTGATCGCCTTCGNTTCTTGTTTTCCCGCCATNGCATCAAGTGATGAA 1519

  scaffold14|si    1083049 TGCTGCCTTGAGCTTTTCCTTTTGAGATTCTTGGTCTTCACTCCATCCTA 1083098
                            ? v                           i  ?      i  i    i
  rnd-1_family-       1520 TNCAGCCTTGAGCTTTTCCTTTTGAGATTCTCGGNCTTCACCCCGTCCTG 1569

  scaffold14|si    1083099 AGTGTAGTTGTCTTGATCGAACGCATGGACGGCTTTTGGGT-ATTCTCTT 1083147
                           ?              v            i        v   -v       
  rnd-1_family-       1570 NGTGTAGTTGTCTTGTTCGAACGCATGGGCGGCTTTTTGGTTCTTCTCTT 1619

  scaffold14|si    1083148 GGAGGCGGGTGTGCGAACACCAAAGAACAAAGCAATTGTTCCTAGATCCC 1083197
                                        ?           v  i    i                
  rnd-1_family-       1620 GGAGGCGGGTGTGNGAACACCAAAGTACGAAGCGATTGTTCCTAGATCCC 1669

  scaffold14|si    1083198 CTCACAAAAGAAAACTTTGAACCATGGAGTGAGTTTTGTATCATGAGCAC 1083247
                             v     ?                 ?           ?           
  rnd-1_family-       1670 CTGACAAANGAAAACTTTGAACCATGNAGTGAGTTTTGNATCATGAGCAC 1719

  scaffold14|si    1083248 AATTGCGTTGAATGAATCCTTGCCTTTAAACAATGTTGGATCAAATTGAT 1083297
                              v    i                ?      v      i      i   
  rnd-1_family-       1720 AATGGCGTCGAATGAATCCTTGCCTNTAAACATTGTTGGGTCAAATCGAT 1769

  scaffold14|si    1083298 AAACAGAACGATCCGGATACTTCTGTGGCTGATTCTTGGGGTTGTCAGGT 1083347
                               i        v      ??      i          v          
  rnd-1_family-       1770 AAACGGAACGATCGGGATACNNCTGTGGTTGATTCTTGGCGTTGTCAGGT 1819

  scaffold14|si    1083348 GTCCGAGGG-ATATTTTCGTTGATGCAGAAGAGAGATCCACAGTGCCACC 1083396
                                    -   v         v   v ?  ?              i  
  rnd-1_family-       1820 GTCCGAGGGGATAATTTCGTTGAGGCACANGANAGATCCACAGTGCCGCC 1869

  scaffold14|si    1083397 AGAATCAGCTACAACAAAGAGTTGTGTCCATTGTTGACATTCATCAAACG 1083446
                           i      v ?  i  i  vv                      i  i    
  rnd-1_family-       1870 GGAATCATCNACGACGAACCGTTGTGTCCATTGTTGACATTCGTCGAACG 1919

  scaffold14|si    1083447 TCTGTAATATTGATGTTTCCAGGGATGGATCCATTTTTAACTGACAGCAC 1083496
                           i     i?     v                       v?           
  rnd-1_family-       1920 CCTGTAGNATTGAGGTTTCCAGGGATGGATCCATTTTANACTGACAGCAC 1969

  scaffold14|si    1083497 GTGACATATTAGGTATCGAAGAGCACACAAAAATTGAGAATTACATGCAT 1083546
                                   ---     v   ?i   v    ?                   
  rnd-1_family-       1970 GTGACATA---GGTATAGAANGGCAAACAANAATTGAGAATTACATGCAT 2016

  scaffold14|si    1083547 AGAAGGACAGTTACTGCATAATATGCGTTGGGAACATCATACTCACCGTA 1083596
                                   i  i  i                                   
  rnd-1_family-       2017 AGAAGGACGGTCACCGCATAATATGCGTTGGGAACATCATACTCACCGTA 2066

  scaffold14|si    1083597 TAAAA-ATGATATCAGGGTATGGATAACCATATATACAGAGATTGTTAAA 1083645
                              v - i                     i      ii       v    
  rnd-1_family-       2067 TAATATACGATATCAGGGTATGGATAACCGTATATATGGAGATTGATAAA 2116

  scaffold14|si    1083646 AAAGATGACCGTGTGGTATGCGTTGTCAGGAGTATTTAATGACCGTGTGG 1083695
                               v       i   ?                iv     -         
  rnd-1_family-       2117 AAAGTTGACCGTATGGNATGCGTTGTCAGGAGTGGTTAAT-ACCGTGTGG 2165

  scaffold14|si    1083696 CATGCGATCTTGGATACAGTTTGACCGGTGTTGTCTAGAACCTTATAATG 1083745
                                     ?      i   i                v   v       
  rnd-1_family-       2166 CATGCGATCTNGGATACGGTTCGACCGGTGTTGTCTAGCACCGTATAATG 2215

  scaffold14|si    1083746 AAGGACCAACTACGAAGGTTTTAAGCCCGTATAAAATAGGATTGAGACCA 1083795
                                  i i       v      i                    i    
  rnd-1_family-       2216 AAGGACCGATTACGAAGTTTTTAAACCCGTATAAAATAGGATTGAAACCA 2265

  scaffold14|si    1083796 ATACAACACCGTACAACAATAACACCGTCAACGTAACGGTATAATATGAG 1083845
                               i         i      ?      v iv  i     i         
  rnd-1_family-       2266 ATACGACACCGTACGACAATANCACCGTAAGAGTGACGGTGTAATATGAG 2315

  scaffold14|si    1083846 GGAGAAGTCACCGTGGAAGCAACGATATTAATGAAAGTTGATCCATATGA 1083895
                           v v           iv  i i       v     vi        i   v 
  rnd-1_family-       2316 TGTGAAGTCACCGTATAAACGACGATATAAATGACGGTTGATCCGTATTA 2365

  scaffold14|si    1083896 AAATATCGCCGTATGGAGTGCGGTGGTACAGGTGATGACAATAACCGTAT 1083945
                                  i        ?                 i    ?          
  rnd-1_family-       2366 AAATATCACCGTATGGNGTGCGGTGGTACAGGTGGTGACNATAACCGTAT 2415

  scaffold14|si    1083946 GCCGTACGATGTAGTAGCAAGTTGCACCGTTGTGGAGGATCACTGTATGA 1083995
                                i        v?  i             vvvvvvv    i   ?? 
  rnd-1_family-       2416 GCCGTGCGATGTAGGNGCGAGTTGCACCGTTGATTTCTTTCACCGTANNA 2465

  scaffold14|si    1083996 TGT---GTGGTGGATGATGTTTACCCTAAAACCGTATGTTATGTGTTCTG 1084042
                             ?---   i     v -   v  i--- i?     i v  v i   v i
  rnd-1_family-       2466 TGNACGGTGATGGATTA-GTTGACT---AGNCCGTACGATAGGCGTTATA 2511

  scaffold14|si    1084043 GGTCCAAGTGATACCGT 1084059
                            iv vi  vv i     
  rnd-1_family-       2512 GAACGGAGATACACCGT 2528

Matrix = 20p43g.matrix
Kimura (with divCpGMod) = 8.32
Transitions / transversions = 1.31 (72/55)
Gap_init rate = 0.01 (14 / 1258), avg. gap size = 1.14 (16 / 14)

4766 11.99 1.66 1.14 scaffold14|size2522936 1083888 1084672 (1413055) rnd-1_family-298#Unknown 2274 3062 (0) m_b20s001i8 32719

  scaffold14|si    1083888 CCATATGAAAATATCGCCGTATGGAGTG-CGGTG--GTACAGGTGATGAC 1083934
                             i  i  v    ? i     -i     -     --i  iii   -   -
  rnd-1_family-       2274 CCGTACGACAATANCACCGTA-AGAGTGACGGTGTAATATGAGTG-TGA- 2320

  scaffold14|si    1083935 AATAACCGTATGC-CGTACGATGTAG-TAGCAAGTTGCACCGTTGTGGAG 1083982
                            i v       iv-  -     i  i- ii i-    vv    vv ii i
  rnd-1_family-       2321 AGTCACCGTATAAACG-ACGATATAAATGACG-GTTGATCCGTATTAAAA 2368

  scaffold14|si    1083983 GATCACTGTATGATGTGTGGTGG-AT-GATGTTTACCCTAAAACCGTATG 1084030
                           v     i     i?   i     - i- i  v v  ?v   --       
  rnd-1_family-       2369 TATCACCGTATGGNGTGCGGTGGTACAGGTGGTGACNATAA--CCGTATG 2416

  scaffold14|si    1084031 TTATGTGTTCTGGGTCCAAGTGATACCGTTGATTTCTTTCACCGTAAATT 1084080
                           iii  i v v i  ?v i   vii                      ??v 
  rnd-1_family-       2417 CCGTGCGATGTAGGNGCGAGTTGCACCGTTGATTTCTTTCACCGTANNAT 2466

  scaffold14|si    1084081 GAACGGTGATGGACTAGTTGACTAGTCCGTATGATAGGCGTGAAAGAACG 1084130
                            ?           i           ?     i         v v      
  rnd-1_family-       2467 GNACGGTGATGGATTAGTTGACTAGNCCGTACGATAGGCGTTATAGAACG 2516

  scaffold14|si    1084131 GAGATACACCGTATAAGTGAAGTC-TACACTGAAATGGCAGTGGTTGCCT 1084179
                                                   -     i                   
  rnd-1_family-       2517 GAGATACACCGTATAAGTGAAGTCGTACACCGAAATGGCAGTGGTTGCCT 2566

  scaffold14|si    1084180 TGGACTGTAATTGGCTGCGGTGAAGCAGCCAATGTCACTCCTGTGGACAG 1084229
                               i     -                 vv      i      i  i i 
  rnd-1_family-       2567 TGGATTGTAA-TGGCTGCGGTGAAGCAGGGAATGTCGCTCCTGCGGGCGG 2615

  scaffold14|si    1084230 GATAAATGAATAGAAATGAGATGTGAACTATAACAATAAAATGAAGGAGA 1084279
                                    i             i                 vvi? ?i? 
  rnd-1_family-       2616 GATAAATGAGTAGAAATGAGATGCGAACTATAACAATAAAAGCGNGNGNA 2665

  scaffold14|si    1084280 AGTAATGTGATTCCCAACAAGTAATTTAAGGGATTTAATAG-GGTGGATG 1084328
                                  i   i            iv i          vi -        
  rnd-1_family-       2666 AGTAATGCGATCCCCAACAAGTAACGTGAGGGATTTAAAGGAGGTGGATG 2715

  scaffold14|si    1084329 TGAAACTTGCGCGCTCTTGAAAATGAGATGGATGCAACTTCGACCGGGGC 1084378
                                v i   v     i         ii   ?     ? v         
  rnd-1_family-       2716 TGAAAATCGCGAGCTCTCGAAAATGAGGCGGANGCAACNTGGACCGGGGC 2765

  scaffold14|si    1084379 TGTCACCCAAACATACGTAGAGCAAACATCGCATACTCACCTATAAACTG 1084428
                                       ?  v       v                   i   ?  
  rnd-1_family-       2766 TGTCACCCAAACNTAGGTAGAGCCAACATCGCATACTCACCTACAAANTG 2815

  scaffold14|si    1084429 ACGATTGAAAGTCGATACCAACACC-AACAGAATGGGTTGGTGGGATCAG 1084477
                                   ?             i  -i                       
  rnd-1_family-       2816 ACGATTGANAGTCGATACCAACGCCGGACAGAATGGGTTGGTGGGATCAG 2865

  scaffold14|si    1084478 TAGGAATCCTAGGTTGGGGATGATCGATGAAGCTGACAGAAATCGCCATG 1084527
                                                      i         i            
  rnd-1_family-       2866 TAGGAATCCTAGGTTGGGGATGATCGACGAAGCTGACGGAAATCGCCATG 2915

  scaffold14|si    1084528 GAAGGCAGTTGATTCGTTTTGGTTGAGGGAGTGGTGTCACGGCGTTCACA 1084577
                             v   i                              -i           
  rnd-1_family-       2916 GATGGCGGTTGATTCGTTTTGGTTGAGGGAGTGGTGT-GCGGCGTTCACA 2964

  scaffold14|si    1084578 -CCGGTGTGTGTGCAATATTTAAT-GGGGAATACCGTCTGTCTGGCGTAA 1084625
                           - ?        i  i         -         v               
  rnd-1_family-       2965 TCNGGTGTGTGCGCGATATTTAATGGGGGAATACGGTCTGTCTGGCGTAA 3014

  scaffold14|si    1084626 GC-TAAAGTTCACAATGACAGAAAAATAACGGAAAATGACTACATCTT 1084672
                             -v                   ?                        
  rnd-1_family-       3015 GCGGAAAGTTCACAATGACAGAANAATAACGGAAAATGACTACATCTT 3062

Matrix = 20p43g.matrix
Kimura (with divCpGMod) = 9.81
Transitions / transversions = 1.91 (61/32)
Gap_init rate = 0.03 (21 / 784), avg. gap size = 1.05 (22 / 21)


947 23.72 0.47 0.00 scaffold14|size2522936 1084781 1084995 (1412732) C rnd-1_family-410#Unknown (877) 2307 2092 m_b20s001i9 32718

  scaffold14|si    1084781 GAGTATCGTCTGGAGCGGGAAATAAAGATTTATCTTCCTGATAGCACAGA 1084830
                             v   vv       ii  i  i  vi vv    i?i   ? i   vvvv
C rnd-1_family-       2307 GATTATGCTCTGGAGTAGGGAACAACAAGGTATCCNTCTGNTGGCAGCTT 2258

  scaffold14|si    1084831 TTGTACTCCACTGATCCACAGCAGTTGCAATGTAACATATATGTCTTATC 1084880
                            ii      ?        v   i vi i    i     ii v i      
C rnd-1_family-       2257 TCATACTCCNCTGATCCAAAGCGGACGTAATGCAACATGCAGGCCTTATC 2208

  scaffold14|si    1084881 CCTTGTACCTGACAACACATCATTTCCTTCCACACCAACAACATCATTGT 1084930
                                i i   ?i     v      i i      ?  v v       v  
C rnd-1_family-       2207 CCTTGCATCTGNTAACACCTCATTTTCCTCCACANCATCCACATCATGGT 2158

  scaffold14|si    1084931 AATCAAGTTTGTACCATAGTAATGTTACAAAATTACGGAGGTG-CCACGA 1084979
                           v                v ii     i         i     i-   ?i 
C rnd-1_family-       2157 CATCAAGTTTGTACCATTGCGATGTTGCAAAATTACAGAGGTATCCANAA 2108

  scaffold14|si    1084980 TAGTGGGCTTCTTTGG 1084995
                                i  vi v    
C rnd-1_family-       2107 TAGTGAGCACCATTGG 2092

Matrix = 20p43g.matrix
Kimura (with divCpGMod) = 27.98
Transitions / transversions = 1.43 (30/21)
Gap_init rate = 0.00 (1 / 214), avg. gap size = 1.00 (1 / 1)

2413 22.45 4.33 7.58 scaffold14|size2522936 1084804 1085796 (1411931) C rnd-1_family-260#Unknown (1691) 3671 2709 m_b20s001i10 32718

  scaffold14|si    1084804 AAAGATTTATCTTCCTGATAGCACAGATTGTACTCCACTGATCC-AC-AG 1084851
                             v   v          i  i   v   vi      v       -  -  
C rnd-1_family-       3671 AATGATATATCTTCCTGGTAACACTGATGATACTCCTCTGATCCCACGAG 3622

  scaffold14|si    1084852 CAGTTGCAATGTAACATATATGTCTTATCCCTTG----TACCTGACAACA 1084897
                             --i i    i     i  v i       --  ---- v i   vi   
C rnd-1_family-       3621 CA--CGTAATGCAACATGTAAGCCTTATCC--TGAGAATTCTTGAGGACA 3576

  scaffold14|si    1084898 CATCATTTCCTTCCACACCAACAACATCATTGTAATCAAGTTTGTACCAT 1084947
                           --  v i i i     vi vv v  v  ?    v         iv     
C rnd-1_family-       3575 --TCCTCTTCCTCCACCTCCTCCACTTCNTTGTCATCAAGTTTAAACCAT 3528

  scaffold14|si    1084948 AGTAATGTTACAAAATTACGGAGGTG-CCACGATAGTGGGCTTCTTTGGC 1084996
                           v i?v    i       i  i v  i-   vi   i  i  iv---   i
C rnd-1_family-       3527 TGCNTTGTTGCAAAATTGCGAACGTATCCAAAATAATGAGCCA---TGGT 3481

  scaffold14|si    1084997 TTTTTTTCCCTTCACTCTTTTTTCCGTCCCTCTTTCTCTTTCTTTCTTGC 1085046
                           i   ----    ---        ii ?-----------    ivi  iiv
C rnd-1_family-       3480 CTTT----CCTT---TCTTTTTTTTGN-----------TTTCCGCCTCAG 3449

  scaffold14|si    1085047 CTTCAATTTCTCATGTTTATGAAACACCCTCTTTGACCTTCATGAATGGT 1085096
                           i  ---    i  v  -----    -i    i                 v
C rnd-1_family-       3448 TTT---TTTCCCAGGT-----AAAC-TCCTCCTTGACCTTCATGAATGGA 3408

  scaffold14|si    1085097 TTGAAATCTAAGCTTTTACCTCATGTCTT-ATTGGGAG-TGA-CTTCTGA 1085143
                           vvvi         i?v   i v v v   -        -  v-    i  
C rnd-1_family-       3407 GACGAATCTAAGCCNGTACTTGAGGACTTCATTGGGAGGTGTTCTTCCGA 3358

  scaffold14|si    1085144 GCAGTGCATATGATGTCTGATTCATTTCAAGAATCTATAGATGATGAGGG 1085193
                            v v    ?------  -     i         i  i i-- v -    i
C rnd-1_family-       3357 GGACTGCAN------TC-GATTCGTTTCAAGAACCTGTG--TCA-GAGGA 3318

  scaffold14|si    1085194 AATT---AATTTGATGTAAGATAACAACATG----TTATGACAATCACCA 1085236
                           v   ---    v     i    iv   -  i---- i  vv    v  v 
C rnd-1_family-       3317 TATTGTAAATTGGATGTGAGATGCCAA-ATAGTCTTCATTCCAATGACAA 3269

  scaffold14|si    1085237 ACAACCATAGTTTTAAAGATTTTGATCTTACCACTTGAAAGTCAAAGCAG 1085286
                               v  --  v  ------i  i i --     ?v       i    i 
C rnd-1_family-       3268 ACAAGCA--GTGTT------CTTAACC--ACCACNGGAAAGTCGAAGCGG 3229

  scaffold14|si    1085287 TCATTATAGCTTGGTTCATGTATAATTCACCCTCACCTGTCATGTCATTA 1085336
                                -   i      ?    i  ? - i  v   vi  v- i v   v 
C rnd-1_family-       3228 TCATT-TAGTTTGGTTNATGTGTANT-CGCCATCAGTTGG-ACGACATGA 3182

  scaffold14|si    1085337 AT-ACTTGATAGATCCCAATCATCAATATTGGAGGAAGACAATAAATGTC 1085385
                             - i i          ?    i                 v  vi i   
C rnd-1_family-       3181 ATTATTCGATAGATCCCNATCACCAATATTGGAGGAAGACTATCGACGTC 3132

  scaffold14|si    1085386 AATAGATTCCCATGTTTTAACGTTAACATTATGGGCATCGTCTGGTTTAC 1085435
                             i?           ?  ii ?  i  v?i    i v  i  ?     v 
C rnd-1_family-       3131 AACNGATTCCCATGTNTTGGCNTTGACCNCATGGACCTCATCNGGTTTCC 3082

  scaffold14|si    1085436 AGCCTC-CAGTGTCATTGGCATCAACCTTGGCTTCCTTGAATTATTTCTC 1085484
                                 -v    v v i     i?i   i   i  v i   v        
C rnd-1_family-       3081 AGCCTCGAAGTGACTTCGGCATTNGCCTCGGCCTCATCGAAGTATTTCTC 3032

  scaffold14|si    1085485 TCTCAAAGCTGACAAAAGATCTCCTCTAAGTCTAAGGATTGACATTTATA 1085534
                                     vv  ?i     i     --  i----   i   i v? ? 
C rnd-1_family-       3031 TCTCAAAGCTTTCANGAGATCCCCTCT--GTT----GATCGACGTGNANA 2988

  scaffold14|si    1085535 ATAAATGAGCGAATGCA--ACCAATACAACAAAT--ATTCATACAGTTAC 1085580
                                    v  v    --i     iv vv    --?vv   i   v iv
C rnd-1_family-       2987 ATAAATGAGGGATTGCACGGCCAATGGATAAAATCGNGGCATGCAGGTGA 2938

  scaffold14|si    1085581 AGACTTACTTTCTTACAATCAGGGTGGCATC--TTGAAAG-AAGAGTTCA 1085627
                           v    i  -     ?vi   ? ?v  --   --   i   -  viv  ii
C rnd-1_family-       2937 TGACTCAC-TTCTTNAGATCNGNTTG--ATCGATTGGAAGCAATGCTTTG 2891

  scaffold14|si    1085628 TGGAAGTGTTCCTTTTCTTTCAC-AGGCTGTCCCTGTTTTGTTGGCTTCA 1085676
                           v v   v  ?ii   v     v -?    - ?   v   ?     v   i
C rnd-1_family-       2890 GGCAAGGGTNTTTTTACTTTCCCGNGGCT-TNCCTCTTTNGTTGGGTTCG 2842

  scaffold14|si    1085677 ACAATCTC---ATAA---------ATTTGAAGCTTATATGAATGATAAAC 1085714
                                   ---i  i---------       v   i  ii   vv i  v
C rnd-1_family-       2841 ACAATCTCGCGGTAGNATGTCGTCATTTGAACCTTGTACAAATTTTGAAA 2792

  scaffold14|si    1085715 TTCAATGTATTTGAAATTATGGTGAAAGAGATTGATCCATAATTTGTTGA 1085764
                            i    i    ii  i v             ?       vv   ii i  
C rnd-1_family-       2791 TCCAATATATTCAAAGTAATGGTGAAAGAGANTGATCCAGCATTCATCGA 2742

  scaffold14|si    1085765 CTCCTTGATTGTTATGGAGA----GAAAGTCCAAGA 1085796
                            v v ---     v v    ----        v   
C rnd-1_family-       2741 CACAT---TTGTTCTCGAGACATTGAAAGTCCCAGA 2709

Matrix = 20p43g.matrix
Kimura (with divCpGMod) = 25.00
Transitions / transversions = 1.12 (109/97)
Gap_init rate = 0.09 (92 / 992), avg. gap size = 1.26 (116 / 92)


8553 10.39 0.63 0.71 scaffold14|size2522936 1085975 1087234 (1410493) rnd-1_family-298#Unknown 1270 2528 (534) m_b20s001i11 32720

  scaffold14|si    1085975 TTGGCTTCCGGTGTGTGTGGTGAGTGTCCTGTATGCGTTAGGCAAGTTGT 1086024
                                   v       i     i               ?     i     
  rnd-1_family-       1270 TTGGCTTCGGGTGTGTATGGTGGGTGTCCTGTATGCGTNAGGCAGGTTGT 1319

  scaffold14|si    1086025 TTTGTAGTCCAAATAGTAATACCCATCACCACATAAAAA-GGCTACGCAA 1086073
                                                ?     i           -   ?    i 
  rnd-1_family-       1320 TTTGTAGTCCAAATAGTAATANCCATCGCCACATAAAAAAGGCNACGCGA 1369

  scaffold14|si    1086074 CACTTGCACCGATCTTT-GCGTCGGTTTTACGAATTGAATGTACCCGGCG 1086122
                                            -                 ?     ?     i  
  rnd-1_family-       1370 CACTTGCACCGATCTTTTGCGTCGGTTTTACGAATNGAATGNACCCGACG 1419

  scaffold14|si    1086123 GCTCGAAGGCTGATTGTCAGAATACTGAGACACCTTTGAGGTTGCCGAGC 1086172
                                 ?           i  i     ?     ?v       i i     
  rnd-1_family-       1420 GCTCGANGGCTGATTGTCGGAGTACTGNGACACNGTTGAGGTCGTCGAGC 1469

  scaffold14|si    1086173 ATTTGATTGCCTTTGTTTCTTGTTTTCCCGCCATGGCGTCTAGTGATGAA 1086222
                                  i     i ?                  ?  i  v         
  rnd-1_family-       1470 ATTTGATCGCCTTCGNTTCTTGTTTTCCCGCCATNGCATCAAGTGATGAA 1519

  scaffold14|si    1086223 TGCTGCCTTGAGCTTTTCCTTTTGAGATTCTTGGTCTTCACTCCATCCTA 1086272
                            ? v                           i  ?      i  i    i
  rnd-1_family-       1520 TNCAGCCTTGAGCTTTTCCTTTTGAGATTCTCGGNCTTCACCCCGTCCTG 1569

  scaffold14|si    1086273 AGTGTAGTTGTCTTGATCGA-CGCATGGACGGCTTTTGGGT-ATTCTCTT 1086320
                           ?              v    -       i        v   -v       
  rnd-1_family-       1570 NGTGTAGTTGTCTTGTTCGAACGCATGGGCGGCTTTTTGGTTCTTCTCTT 1619

  scaffold14|si    1086321 GGAGGCGGGTGTGCGAACACCAAAGAACAAAGCAATTGTTCCTAGATCCC 1086370
                                        ?           v  i    i                
  rnd-1_family-       1620 GGAGGCGGGTGTGNGAACACCAAAGTACGAAGCGATTGTTCCTAGATCCC 1669

  scaffold14|si    1086371 CTCACAAAAGAAAACTTTGAACCATGGAGTGAGTTTTGTATCATGAGCAC 1086420
                             v     ?                 ?           ?           
  rnd-1_family-       1670 CTGACAAANGAAAACTTTGAACCATGNAGTGAGTTTTGNATCATGAGCAC 1719

  scaffold14|si    1086421 AATTGCGTTGAATGAATCCTTGCCTTTAAACAATGTTGGATCAAATTGAT 1086470
                              v    i                ?      v      i      i   
  rnd-1_family-       1720 AATGGCGTCGAATGAATCCTTGCCTNTAAACATTGTTGGGTCAAATCGAT 1769

  scaffold14|si    1086471 AAACAGAGCGATCCGGATACTTCTGTGGCTGATTCTTGGGGTTGTCAGGT 1086520
                               i  i     v      ??      i          v          
  rnd-1_family-       1770 AAACGGAACGATCGGGATACNNCTGTGGTTGATTCTTGGCGTTGTCAGGT 1819

  scaffold14|si    1086521 GTCCGAGGG-ATATTTTCGTTGATGCAGAAGAGAGATCCACAGTGCCACC 1086569
                                    -   v         v   v ?  ?              i  
  rnd-1_family-       1820 GTCCGAGGGGATAATTTCGTTGAGGCACANGANAGATCCACAGTGCCGCC 1869

  scaffold14|si    1086570 AGAATCAGCTACAACAAAGAGTTGTGTCCATTGTTGACATTCATCAAACG 1086619
                           i      v ?  i  i  vv                      i  i    
  rnd-1_family-       1870 GGAATCATCNACGACGAACCGTTGTGTCCATTGTTGACATTCGTCGAACG 1919

  scaffold14|si    1086620 TCTGTAATATTGATGTTTCCAGGGATGGATCCATTTTTAACTGACAGCAC 1086669
                           i     i?     v                       v?           
  rnd-1_family-       1920 CCTGTAGNATTGAGGTTTCCAGGGATGGATCCATTTTANACTGACAGCAC 1969

  scaffold14|si    1086670 GTGACATATTAGGTATCGAAGAGCACACAAAAATTGAGAATTACATGCAT 1086719
                                   ---     v   ?i   v    ?                   
  rnd-1_family-       1970 GTGACATA---GGTATAGAANGGCAAACAANAATTGAGAATTACATGCAT 2016

  scaffold14|si    1086720 AGAAGGACAGTTACTGCATAATATGCGTTGGGAACATCATACTCACCGTA 1086769
                                   i  i  i                                   
  rnd-1_family-       2017 AGAAGGACGGTCACCGCATAATATGCGTTGGGAACATCATACTCACCGTA 2066

  scaffold14|si    1086770 TAAAAAATGATATCAGGGTATGGATAACCATATATACAGAGATTGTTAAA 1086819
                              v v i                     i      ii       v    
  rnd-1_family-       2067 TAATATACGATATCAGGGTATGGATAACCGTATATATGGAGATTGATAAA 2116

  scaffold14|si    1086820 AAAGATGACCGTGTGGTATGCGTTGTCAGGAGTATTTAATGACCGTGTGG 1086869
                               v       i   ?                iv     -         
  rnd-1_family-       2117 AAAGTTGACCGTATGGNATGCGTTGTCAGGAGTGGTTAAT-ACCGTGTGG 2165

  scaffold14|si    1086870 CATGCGATCTTGGATACAGTTTGACCGGTGTTGTCTAGAACCTTATAATG 1086919
                                     ?      i   i                v   v       
  rnd-1_family-       2166 CATGCGATCTNGGATACGGTTCGACCGGTGTTGTCTAGCACCGTATAATG 2215

  scaffold14|si    1086920 AAGGACCAACTACGAAGGTTTTAAGCCCGTATAAAATAGGATTGAGACCA 1086969
                                  i i       v      i                    i    
  rnd-1_family-       2216 AAGGACCGATTACGAAGTTTTTAAACCCGTATAAAATAGGATTGAAACCA 2265

  scaffold14|si    1086970 ATACAACACCGTACAACAATAACACCGTCAACGTAACGGTATAATATGAG 1087019
                               i         i      ?      v iv  i     i         
  rnd-1_family-       2266 ATACGACACCGTACGACAATANCACCGTAAGAGTGACGGTGTAATATGAG 2315

  scaffold14|si    1087020 GGAGAAGTCACCGTGGAAGCAACGATATTAATGAAAGTTGATCCATATGA 1087069
                           v v           iv  i i       v     vi        i   v 
  rnd-1_family-       2316 TGTGAAGTCACCGTATAAACGACGATATAAATGACGGTTGATCCGTATTA 2365

  scaffold14|si    1087070 AAATATCGCCGTATGGAGTGCGGTGGTACAGGTGATGACAATAACCGTAT 1087119
                                  i        ?                 i    ?          
  rnd-1_family-       2366 AAATATCACCGTATGGNGTGCGGTGGTACAGGTGGTGACNATAACCGTAT 2415

  scaffold14|si    1087120 GCCGTCACGATGTAGTAGCAAGTTGCACCGTTGTGGAGGATCACTGTATG 1087169
                                -i        v?  i             vvvvvvv    i   ??
  rnd-1_family-       2416 GCCGT-GCGATGTAGGNGCGAGTTGCACCGTTGATTTCTTTCACCGTANN 2464

  scaffold14|si    1087170 ATGT---GTGGTGGATGATGTTTACCCTAAAACCGTATGTTATGTGTTCT 1087216
                              ?---   i     v -   v  i--- i?     i v  v i   v 
  rnd-1_family-       2465 ATGNACGGTGATGGATTA-GTTGACT---AGNCCGTACGATAGGCGTTAT 2510

  scaffold14|si    1087217 GGGTCCAAGTGATACCGT 1087234
                           i iv vi  vv i     
  rnd-1_family-       2511 AGAACGGAGATACACCGT 2528

Matrix = 20p43g.matrix
Kimura (with divCpGMod) = 8.59
Transitions / transversions = 1.32 (74/56)
Gap_init rate = 0.01 (15 / 1259), avg. gap size = 1.13 (17 / 15)

4706 12.01 1.91 1.27 scaffold14|size2522936 1087062 1087845 (1409882) rnd-1_family-298#Unknown 2274 3062 (0) m_b20s001i12 32720

  scaffold14|si    1087062 CCATATGAAAATATCGCCGTATGGAGTG-CGGTG--GTACAGGTGATGAC 1087108
                             i  i  v    ? i     -i     -     --i  iii   -   -
  rnd-1_family-       2274 CCGTACGACAATANCACCGTA-AGAGTGACGGTGTAATATGAGTG-TGA- 2320

  scaffold14|si    1087109 AATAACCGTATGC-CGTCACGATGTAG-TAGCAAGTTGCACCGTTGTGGA 1087156
                            i v       iv-  --     i  i- ii i-    vv    vv ii 
  rnd-1_family-       2321 AGTCACCGTATAAACG--ACGATATAAATGACG-GTTGATCCGTATTAAA 2367

  scaffold14|si    1087157 GGATCACTGTATGATGTGTGGTGG-AT-GATGTTTACCCTAAAACCGTAT 1087204
                           iv     i     i?   i     - i- i  v v  ?v   --      
  rnd-1_family-       2368 ATATCACCGTATGGNGTGCGGTGGTACAGGTGGTGACNATAA--CCGTAT 2415

  scaffold14|si    1087205 GTTATGTGTTCTGGGTCCAAGTGATACCGTTGATTTCTTTCACCGTAAAT 1087254
                            iii  i v v i  ?v i   vii                      ??v
  rnd-1_family-       2416 GCCGTGCGATGTAGGNGCGAGTTGCACCGTTGATTTCTTTCACCGTANNA 2465

  scaffold14|si    1087255 TGAGCGGTGATGGACTAGTTGACTAGTCCGTATGATAGGCGTGAAAGAAC 1087304
                             ?i          i           ?     i         v v     
  rnd-1_family-       2466 TGNACGGTGATGGATTAGTTGACTAGNCCGTACGATAGGCGTTATAGAAC 2515

  scaffold14|si    1087305 GGAGATACACCGTATAAGTGAAGTC-TACACTGAAATGGCAGTGGTTGCC 1087353
                                                    -     i                  
  rnd-1_family-       2516 GGAGATACACCGTATAAGTGAAGTCGTACACCGAAATGGCAGTGGTTGCC 2565

  scaffold14|si    1087354 TTGGACTGTAATTGGCTGCGGTGAAGCAGCCAATGTCACTCCTGTGGACA 1087403
                                i     -                 vv      i      i  i i
  rnd-1_family-       2566 TTGGATTGTAA-TGGCTGCGGTGAAGCAGGGAATGTCGCTCCTGCGGGCG 2614

  scaffold14|si    1087404 GGATAAATGAATAGAAATGAGATGTGAACTATAACAATAAAATGAAGGAG 1087453
                                     i             i                 vvi? ?i?
  rnd-1_family-       2615 GGATAAATGAGTAGAAATGAGATGCGAACTATAACAATAAAAGCGNGNGN 2664

  scaffold14|si    1087454 AAGTAATGTGATTCCCAACAAGTAATTTAAGGGATTTAATAG-GGTGGAT 1087502
                                   i   i            iv i          vi -       
  rnd-1_family-       2665 AAGTAATGCGATCCCCAACAAGTAACGTGAGGGATTTAAAGGAGGTGGAT 2714

  scaffold14|si    1087503 GTGAAACTTGC--GCTCTTGAAAATGAGATGGATGCAACTTCGACCGGGG 1087550
                                 v i  --     i         ii   ?     ? v        
  rnd-1_family-       2715 GTGAAAATCGCGAGCTCTCGAAAATGAGGCGGANGCAACNTGGACCGGGG 2764

  scaffold14|si    1087551 CTGTCACCCAAACATACGTAGAGCAAACATCGCATACTCACCTATAAACT 1087600
                                        ?  v       v                   i   ? 
  rnd-1_family-       2765 CTGTCACCCAAACNTAGGTAGAGCCAACATCGCATACTCACCTACAAANT 2814

  scaffold14|si    1087601 GACGATTGAAAGTCGATACCAACACC-AACAGAATGGGTTGGTGGGATCA 1087649
                                    ?             i  -i                      
  rnd-1_family-       2815 GACGATTGANAGTCGATACCAACGCCGGACAGAATGGGTTGGTGGGATCA 2864

  scaffold14|si    1087650 GTAGGAATCCTAGGTTGGGGATGATCGATGAAGCTGACAGAAATCGCCAT 1087699
                                                       i         i           
  rnd-1_family-       2865 GTAGGAATCCTAGGTTGGGGATGATCGACGAAGCTGACGGAAATCGCCAT 2914

  scaffold14|si    1087700 GGAAGGCAGTTGATTCGTTTTGGTTGAGGGAGTGGTGTCACGGCGTTCAC 1087749
                              v   i                              -i          
  rnd-1_family-       2915 GGATGGCGGTTGATTCGTTTTGGTTGAGGGAGTGGTGT-GCGGCGTTCAC 2963

  scaffold14|si    1087750 A-CGGGTGTGTGTGCAATATTTAAT-GGGGAATACCGTCTGTCTGGCGTA 1087797
                            - ?        i  i         -         v              
  rnd-1_family-       2964 ATCNGGTGTGTGCGCGATATTTAATGGGGGAATACGGTCTGTCTGGCGTA 3013

  scaffold14|si    1087798 AGC-TAAAGTTCACAATGACAGAAAAATAACGGAAAATGACTACATCTT 1087845
                              -v                   ?                        
  rnd-1_family-       3014 AGCGGAAAGTTCACAATGACAGAANAATAACGGAAAATGACTACATCTT 3062

Matrix = 20p43g.matrix
Kimura (with divCpGMod) = 9.85
Transitions / transversions = 2.00 (62/31)
Gap_init rate = 0.03 (23 / 783), avg. gap size = 1.09 (25 / 23)


936 23.19 0.48 0.00 scaffold14|size2522936 1087954 1088160 (1409567) C rnd-1_family-410#Unknown (877) 2307 2100 m_b20s001i13 32718

  scaffold14|si    1087954 GAGTATCGTCTGGAGCGGGAAATAAAGATTTATCTTCCTGATAGCACAGA 1088003
                             v   vv       ii  i  i  vi vv    i?i   ? i   vvvv
C rnd-1_family-       2307 GATTATGCTCTGGAGTAGGGAACAACAAGGTATCCNTCTGNTGGCAGCTT 2258

  scaffold14|si    1088004 TTGTACTCCACTGATCCACAGCAGTTGCAATGTAACATATATGTCTTATC 1088053
                            ii      ?        v   i vi i    i     ii v i      
C rnd-1_family-       2257 TCATACTCCNCTGATCCAAAGCGGACGTAATGCAACATGCAGGCCTTATC 2208

  scaffold14|si    1088054 CCTTGTACCTGACAACACATCATTTCCTTCCACACCAACAACATCATTGT 1088103
                                i i   ?i     v      i i      ?  v v       v  
C rnd-1_family-       2207 CCTTGCATCTGNTAACACCTCATTTTCCTCCACANCATCCACATCATGGT 2158

  scaffold14|si    1088104 AATCAAGTTTGTACCATAGTAATGTTACAAAATTACGGAGGTG-CCACGA 1088152
                           v                v ii     i         i     i-   ?i 
C rnd-1_family-       2157 CATCAAGTTTGTACCATTGCGATGTTGCAAAATTACAGAGGTATCCANAA 2108

  scaffold14|si    1088153 TAGTGGGC 1088160
                                i  
C rnd-1_family-       2107 TAGTGAGC 2100

Matrix = 20p43g.matrix
Kimura (with divCpGMod) = 27.18
Transitions / transversions = 1.53 (29/19)
Gap_init rate = 0.00 (1 / 206), avg. gap size = 1.00 (1 / 1)

2408 22.44 4.34 7.27 scaffold14|size2522936 1087977 1088966 (1408761) C rnd-1_family-260#Unknown (1691) 3671 2709 m_b20s001i14 32718

  scaffold14|si    1087977 AAAGATTTATCTTCCTGATAGCACAGATTGTACTCCACTGATCC-AC-AG 1088024
                             v   v          i  i   v   vi      v       -  -  
C rnd-1_family-       3671 AATGATATATCTTCCTGGTAACACTGATGATACTCCTCTGATCCCACGAG 3622

  scaffold14|si    1088025 CAGTTGCAATGTAACATATATGTCTTATCCCTTG----TACCTGACAACA 1088070
                             --i i    i     i  v i       --  ---- v i   vi   
C rnd-1_family-       3621 CA--CGTAATGCAACATGTAAGCCTTATCC--TGAGAATTCTTGAGGACA 3576

  scaffold14|si    1088071 CATCATTTCCTTCCACACCAACAACATCATTGTAATCAAGTTTGTACCAT 1088120
                           --  v i i i     vi vv v  v  ?    v         iv     
C rnd-1_family-       3575 --TCCTCTTCCTCCACCTCCTCCACTTCNTTGTCATCAAGTTTAAACCAT 3528

  scaffold14|si    1088121 AGTAATGTTACAAAATTACGGAGGTG-CCACGATAGTGGGCTTCTTTAGC 1088169
                           v i?v    i       i  i v  i-   vi   i  i  -- v -- v
C rnd-1_family-       3527 TGCNTTGTTGCAAAATTGCGAACGTATCCAAAATAATGAGC--CAT--GG 3482

  scaffold14|si    1088170 TTTTTCCCTTCACTCTTTTTCCGTCCCTCTTTCTCTTTCTTTCTTGCCTT 1088219
                            i     i   -----    ---------   iv?    ivi  iivi  
C rnd-1_family-       3481 TCTTTCCTTTC-----TTTT---------TTTTGNTTTCCGCCTCAGTTT 3446

  scaffold14|si    1088220 CAATTTCTCATGTTTATGAAACACCCTCTTTGACCTTCATGAATGGTTTG 1088269
                           ---    i  v  -----    -i    i                 vvvv
C rnd-1_family-       3445 ---TTTCCCAGGT-----AAAC-TCCTCCTTGACCTTCATGAATGGAGAC 3405

  scaffold14|si    1088270 AAATCTAAGCTTTTACCTCATGTCTT-ATTGGGAG-TGA-CTTCTGAGCA 1088316
                           i         i?v   i v v v   -        -  v-    i   v 
C rnd-1_family-       3404 GAATCTAAGCCNGTACTTGAGGACTTCATTGGGAGGTGTTCTTCCGAGGA 3355

  scaffold14|si    1088317 GTGCATATGATGTCTGATTCATTTCAAGAATCTATAGATGATGAGGGAAT 1088366
                           v    ?------  -     i         i  i i-- v -    iv  
C rnd-1_family-       3354 CTGCAN------TC-GATTCGTTTCAAGAACCTGTG--TCA-GAGGATAT 3315

  scaffold14|si    1088367 T---AATTTGATGTAAGATAACAACATG----TTATGACAATCACCAACA 1088409
                            ---    v     i    iv   -  i---- i  vv    v  v    
C rnd-1_family-       3314 TGTAAATTGGATGTGAGATGCCAA-ATAGTCTTCATTCCAATGACAAACA 3266

  scaffold14|si    1088410 ACCATAGTTTTAAAGATTTTGATCTTACCACTTGAAAGTCAAAGCAGTCA 1088459
                            v  --  v  ------i  i i --     ?v       i    i    
C rnd-1_family-       3265 AGCA--GTGTT------CTTAACC--ACCACNGGAAAGTCGAAGCGGTCA 3226

  scaffold14|si    1088460 TTATAGCTTGGTTCATGTATAATTCACCCTCACCTGTCATGTCATTAAT- 1088508
                             -   i      ?    i  ? - i  v   vi  v- i v   v   -
C rnd-1_family-       3225 TT-TAGTTTGGTTNATGTGTANT-CGCCATCAGTTGG-ACGACATGAATT 3179

  scaffold14|si    1088509 ACTTGATAGATCCCAATCATCAATATTGGAGGAAGACAATAAATGTCAAT 1088558
                            i i          ?    i                 v  vi i     i
C rnd-1_family-       3178 ATTCGATAGATCCCNATCACCAATATTGGAGGAAGACTATCGACGTCAAC 3129

  scaffold14|si    1088559 AGATTCCCATGTTTTAACGTTAACATTATGGGCATCGTCTGGTTTACAGC 1088608
                           ?           ?  ii ?  i  v?i    i v  i  ?     v    
C rnd-1_family-       3128 NGATTCCCATGTNTTGGCNTTGACCNCATGGACCTCATCNGGTTTCCAGC 3079

  scaffold14|si    1088609 CTC-CAGTGTCATTGGCATCAACCTTGGCTTCCTTGAATTATTTCTCTCT 1088657
                              -v    v v i     i?i   i   i  v i   v           
C rnd-1_family-       3078 CTCGAAGTGACTTCGGCATTNGCCTCGGCCTCATCGAAGTATTTCTCTCT 3029

  scaffold14|si    1088658 CAAAGCTGACAAAAGATCTCCTCTAAGTCTAAGGATTGACATTTATAATA 1088707
                                  vv  ?i     i     --  i----   i   i v? ?    
C rnd-1_family-       3028 CAAAGCTTTCANGAGATCCCCTCT--GTT----GATCGACGTGNANAATA 2985

  scaffold14|si    1088708 AATGAGCGAATGCA--ACCAATACAACAAAT--ATTCATACAGTTACAGA 1088753
                                 v  v    --i     iv vv    --?vv   i   v ivv  
C rnd-1_family-       2984 AATGAGGGATTGCACGGCCAATGGATAAAATCGNGGCATGCAGGTGATGA 2935

  scaffold14|si    1088754 CTTACTTTCTTACAATCAGGGTGGCATC--TTGAAAG-AAGAGTTCATGG 1088800
                             i  -     ?vi   ? ?v  --   --   i   -  viv  iiv v
C rnd-1_family-       2934 CTCAC-TTCTTNAGATCNGNTTG--ATCGATTGGAAGCAATGCTTTGGGC 2888

  scaffold14|si    1088801 AAGTGTTCCTTTTCTTTCAC-AGGCTGTCCCTGTTTTGTTGGCTTCAACA 1088849
                              v  ?ii   v     v -?    - ?   v   ?     v   i   
C rnd-1_family-       2887 AAGGGTNTTTTTACTTTCCCGNGGCT-TNCCTCTTTNGTTGGGTTCGACA 2839

  scaffold14|si    1088850 ATCTC---ATAA---------ATTTGAAGCTTATATGAATGATAAACTTC 1088887
                                ---i  i---------       v   i  ii   vv i  v i 
C rnd-1_family-       2838 ATCTCGCGGTAGNATGTCGTCATTTGAACCTTGTACAAATTTTGAAATCC 2789

  scaffold14|si    1088888 AATGTATTTGAAATTATGGTGAAAGAGATTGATCCATAATTTGTTGACTC 1088937
                              i    ii  i v             ?       vv   ii i   v 
C rnd-1_family-       2788 AATATATTCAAAGTAATGGTGAAAGAGANTGATCCAGCATTCATCGACAC 2739

  scaffold14|si    1088938 CTTGATTGTTATGGAGA----GAAAGTCCAAGA 1088966
                           v ---     v v    ----        v   
C rnd-1_family-       2738 AT---TTGTTCTCGAGACATTGAAAGTCCCAGA 2709

Matrix = 20p43g.matrix
Kimura (with divCpGMod) = 24.98
Transitions / transversions = 1.08 (107/99)
Gap_init rate = 0.09 (89 / 989), avg. gap size = 1.27 (113 / 89)


8542 10.18 0.88 0.64 scaffold14|size2522936 1089143 1090398 (1407329) rnd-1_family-298#Unknown 1270 2528 (534) m_b20s001i15 32721

  scaffold14|si    1089143 TTGGCTTCCGGTGTGTGTGGTGAGTGTCCTGTATGCGTTAGGCAAGTTGT 1089192
                                   v       i     i               ?     i     
  rnd-1_family-       1270 TTGGCTTCGGGTGTGTATGGTGGGTGTCCTGTATGCGTNAGGCAGGTTGT 1319

  scaffold14|si    1089193 TTTGTAGTCCAAATAGTAATACCCATCACCACATAAAAA-GGCTACGCAA 1089241
                                                ?     i           -   ?    i 
  rnd-1_family-       1320 TTTGTAGTCCAAATAGTAATANCCATCGCCACATAAAAAAGGCNACGCGA 1369

  scaffold14|si    1089242 CACTTGCACCGATCTTT-GCGTCGGTTTTACGAATTGAATGTACCCGACG 1089290
                                            -                 ?     ?        
  rnd-1_family-       1370 CACTTGCACCGATCTTTTGCGTCGGTTTTACGAATNGAATGNACCCGACG 1419

  scaffold14|si    1089291 GCTCGAAGGCTGATTGTCAGAATACTGAGACACCTTTGAGGTTGCCGAGC 1089340
                                 ?           i  i     ?     ?v       i i     
  rnd-1_family-       1420 GCTCGANGGCTGATTGTCGGAGTACTGNGACACNGTTGAGGTCGTCGAGC 1469

  scaffold14|si    1089341 ATTTGATTGCCTTTGTTTCTTGTTTTCCCGCCATGGCGTCTAGTGATGAA 1089390
                                  i     i ?                  ?  i  v         
  rnd-1_family-       1470 ATTTGATCGCCTTCGNTTCTTGTTTTCCCGCCATNGCATCAAGTGATGAA 1519

  scaffold14|si    1089391 TGCTGCCTTGAGCTTTTCCTTTTGAGATTCTTGGTCTTCACTCCATCCTA 1089440
                            ? v                           i  ?      i  i    i
  rnd-1_family-       1520 TNCAGCCTTGAGCTTTTCCTTTTGAGATTCTCGGNCTTCACCCCGTCCTG 1569

  scaffold14|si    1089441 AGTGTAGTTGTCTTGATCGA--GCATGGACGGCTTTTGGGT-ATTCTCTT 1089487
                           ?              v    --      i        v   -v       
  rnd-1_family-       1570 NGTGTAGTTGTCTTGTTCGAACGCATGGGCGGCTTTTTGGTTCTTCTCTT 1619

  scaffold14|si    1089488 GGAGGCGGGTGTGCGAACACCAAAGAACAAAGCAATTGTTCCTAGATCCC 1089537
                                        ?           v  i    i                
  rnd-1_family-       1620 GGAGGCGGGTGTGNGAACACCAAAGTACGAAGCGATTGTTCCTAGATCCC 1669

  scaffold14|si    1089538 CTCACAAAAGAAAACTTTGAACCATGGAGTGAGTTTTGTATCATGAGCAC 1089587
                             v     ?                 ?           ?           
  rnd-1_family-       1670 CTGACAAANGAAAACTTTGAACCATGNAGTGAGTTTTGNATCATGAGCAC 1719

  scaffold14|si    1089588 AATTGCGTTGAATGAATCCTTGCCTTTAAACAATGTTGGATCAAATTGAT 1089637
                              v    i                ?      v      i      i   
  rnd-1_family-       1720 AATGGCGTCGAATGAATCCTTGCCTNTAAACATTGTTGGGTCAAATCGAT 1769

  scaffold14|si    1089638 AAACAGAGCGATCCGGATACTTCTGTGGCTGATTCTTGGGGTTGTCAGGT 1089687
                               i  i     v      ??      i          v          
  rnd-1_family-       1770 AAACGGAACGATCGGGATACNNCTGTGGTTGATTCTTGGCGTTGTCAGGT 1819

  scaffold14|si    1089688 GTC-GAGGG-ATATTTTCGTTGATGCAGAAGAGAGATCCACAGTGCCACC 1089735
                              -     -   v         v   v ?  ?              i  
  rnd-1_family-       1820 GTCCGAGGGGATAATTTCGTTGAGGCACANGANAGATCCACAGTGCCGCC 1869

  scaffold14|si    1089736 AGAATCAGCTACAACAAAGAGTTGTGTCCATTGTTGACATTCATCAAACG 1089785
                           i      v ?  i  i  vv                      i  i    
  rnd-1_family-       1870 GGAATCATCNACGACGAACCGTTGTGTCCATTGTTGACATTCGTCGAACG 1919

  scaffold14|si    1089786 TCTGTAATATTGATGTTTCCAGGGATGGATCCATTTTTAACTGACAGCAC 1089835
                           i     i?     v                       v?           
  rnd-1_family-       1920 CCTGTAGNATTGAGGTTTCCAGGGATGGATCCATTTTANACTGACAGCAC 1969

  scaffold14|si    1089836 GTGACATATTAGGTATCGAAGAGCACACAAAAATTGAGAATTACATGCAT 1089885
                                   ---     v   ?i   v    ?                   
  rnd-1_family-       1970 GTGACATA---GGTATAGAANGGCAAACAANAATTGAGAATTACATGCAT 2016

  scaffold14|si    1089886 AGAAGGACAGTTACTGCATAATATGCGTTGGGAACATCATACTCACCGTA 1089935
                                   i  i  i                                   
  rnd-1_family-       2017 AGAAGGACGGTCACCGCATAATATGCGTTGGGAACATCATACTCACCGTA 2066

  scaffold14|si    1089936 TAAAA-ATGATATCAGGGTATGGATAACCATATATACAGAGATTGTTAAA 1089984
                              v - i                     i      ii       v    
  rnd-1_family-       2067 TAATATACGATATCAGGGTATGGATAACCGTATATATGGAGATTGATAAA 2116

  scaffold14|si    1089985 AAAGATGACCGTGTGGTATGCGTTGTCAGGAGTATTTAATGACCGTGTGG 1090034
                               v       i   ?                iv     -         
  rnd-1_family-       2117 AAAGTTGACCGTATGGNATGCGTTGTCAGGAGTGGTTAAT-ACCGTGTGG 2165

  scaffold14|si    1090035 CATGCGATCTTGGATACAGTTTGACCGGTGTTGTCTAGAACCTTATAATG 1090084
                                     ?      i   i                v   v       
  rnd-1_family-       2166 CATGCGATCTNGGATACGGTTCGACCGGTGTTGTCTAGCACCGTATAATG 2215

  scaffold14|si    1090085 AAGGACCAACTACGAAGGTTTTAAGCCCGTATAAAATAGGATTGAGACCA 1090134
                                  i i       v      i                    i    
  rnd-1_family-       2216 AAGGACCGATTACGAAGTTTTTAAACCCGTATAAAATAGGATTGAAACCA 2265

  scaffold14|si    1090135 ATACAACACCGTACAACAATAACACCGTCAACGTAACGGTATAATATGAG 1090184
                               i         i      ?      v iv  i     i         
  rnd-1_family-       2266 ATACGACACCGTACGACAATANCACCGTAAGAGTGACGGTGTAATATGAG 2315

  scaffold14|si    1090185 GGAGAAGTCACCGTGGAAGCAACGATATTAATGAAAGTTGATCCATATGA 1090234
                           v v           iv  i i       v     vi        i   v 
  rnd-1_family-       2316 TGTGAAGTCACCGTATAAACGACGATATAAATGACGGTTGATCCGTATTA 2365

  scaffold14|si    1090235 AAATATCGCCGTATGGAGTGCGGTGGTACAGGTGATGACAATAACCGTAT 1090284
                                  i        ?                 i    ?          
  rnd-1_family-       2366 AAATATCACCGTATGGNGTGCGGTGGTACAGGTGGTGACNATAACCGTAT 2415

  scaffold14|si    1090285 GCCGTGCGATGTAGTAGCAAGTTGCACCGTTGTGGAGGATCACTGTATGA 1090334
                                         v?  i             vvvvvvv    i   ?? 
  rnd-1_family-       2416 GCCGTGCGATGTAGGNGCGAGTTGCACCGTTGATTTCTTTCACCGTANNA 2465

  scaffold14|si    1090335 TGT---GTGGTGGATGATGTTTACCCTAAAACCGTATGTTATGTGTTCTG 1090381
                             ?---   i     v -   v  i--- i?     i v  v i   v i
  rnd-1_family-       2466 TGNACGGTGATGGATTA-GTTGACT---AGNCCGTACGATAGGCGTTATA 2511

  scaffold14|si    1090382 GGTCCAAGTGATACCGT 1090398
                            iv vi  vv i     
  rnd-1_family-       2512 GAACGGAGATACACCGT 2528

Matrix = 20p43g.matrix
Kimura (with divCpGMod) = 8.34
Transitions / transversions = 1.31 (72/55)
Gap_init rate = 0.01 (16 / 1255), avg. gap size = 1.19 (19 / 16)

4725 12.26 1.79 1.14 scaffold14|size2522936 1090227 1091010 (1406717) rnd-1_family-298#Unknown 2274 3062 (0) m_b20s001i16 32721

  scaffold14|si    1090227 CCATATGAAAATATCGCCGTATGGAGTG-CGGTG--GTACAGGTGATGAC 1090273
                             i  i  v    ? i     -i     -     --i  iii   -   -
  rnd-1_family-       2274 CCGTACGACAATANCACCGTA-AGAGTGACGGTGTAATATGAGTG-TGA- 2320

  scaffold14|si    1090274 AATAACCGTATGC-CGTGCGATGTAG-TAGCAAGTTGCACCGTTGTGGAG 1090321
                            i v       iv-  -i    i  i- ii i-    vv    vv ii i
  rnd-1_family-       2321 AGTCACCGTATAAACG-ACGATATAAATGACG-GTTGATCCGTATTAAAA 2368

  scaffold14|si    1090322 GATCACTGTATGATGTGTGGTGG-AT-GATGTTTACCCTAAAACCGTATG 1090369
                           v     i     i?   i     - i- i  v v  ?v   --       
  rnd-1_family-       2369 TATCACCGTATGGNGTGCGGTGGTACAGGTGGTGACNATAA--CCGTATG 2416

  scaffold14|si    1090370 TTATGTGTTCTGGGTCCAAGTGATACCGTTGATTTCTTTCACCGTAAATT 1090419
                           iii  i v v i  ?v i   vii                      ??v 
  rnd-1_family-       2417 CCGTGCGATGTAGGNGCGAGTTGCACCGTTGATTTCTTTCACCGTANNAT 2466

  scaffold14|si    1090420 GAGCGGTGATGGACTAGTTGACTAGTCCGTATGATAGGCGTGAAAGAACG 1090469
                            ?i          i           ?     i         v v      
  rnd-1_family-       2467 GNACGGTGATGGATTAGTTGACTAGNCCGTACGATAGGCGTTATAGAACG 2516

  scaffold14|si    1090470 GAGATACACCGTATAAGTGAAGTC-TACACTGAAATGGCAGTGGTTGCCT 1090518
                                                   -     i                   
  rnd-1_family-       2517 GAGATACACCGTATAAGTGAAGTCGTACACCGAAATGGCAGTGGTTGCCT 2566

  scaffold14|si    1090519 TGGACTGTAATTGGCTGCGGTGAAGCAGCCAATGTCACTCCTGTGGACAG 1090568
                               i     -                 vv      i      i  i i 
  rnd-1_family-       2567 TGGATTGTAA-TGGCTGCGGTGAAGCAGGGAATGTCGCTCCTGCGGGCGG 2615

  scaffold14|si    1090569 GATAAATGAATAGAAATGAGATGTGAACTATAACAATAAAATGAAGGAGA 1090618
                                    i             i                 vvi? ?i? 
  rnd-1_family-       2616 GATAAATGAGTAGAAATGAGATGCGAACTATAACAATAAAAGCGNGNGNA 2665

  scaffold14|si    1090619 AGTAATGTGATTCCCAACAAGTAATTTAAGGGATTTAATAG-GGTGGATG 1090667
                                  i   i            iv i          vi -        
  rnd-1_family-       2666 AGTAATGCGATCCCCAACAAGTAACGTGAGGGATTTAAAGGAGGTGGATG 2715

  scaffold14|si    1090668 TGAAACTTGC--GCTCTTGAAAATGAGATGGATGCAAC-TCGACCGGGGC 1090714
                                v i  --     i         ii   ?     - v         
  rnd-1_family-       2716 TGAAAATCGCGAGCTCTCGAAAATGAGGCGGANGCAACNTGGACCGGGGC 2765

  scaffold14|si    1090715 TGTCACCCAAACATACGTAGAGCAAACATCGCATACTCACCTATAAACTG 1090764
                                       ?  v       v                   i   ?  
  rnd-1_family-       2766 TGTCACCCAAACNTAGGTAGAGCCAACATCGCATACTCACCTACAAANTG 2815

  scaffold14|si    1090765 ACGATTGAAAGTCGATACCAACACC-AACAGAATGGGTTGGTGGGATCAG 1090813
                                   ?             i  -i                       
  rnd-1_family-       2816 ACGATTGANAGTCGATACCAACGCCGGACAGAATGGGTTGGTGGGATCAG 2865

  scaffold14|si    1090814 TAGGAATCCTAGGTTGGGGATGATCGATGAAGCTGACGGAAATCGCCATG 1090863
                                                      i                      
  rnd-1_family-       2866 TAGGAATCCTAGGTTGGGGATGATCGACGAAGCTGACGGAAATCGCCATG 2915

  scaffold14|si    1090864 GAAGGCAGTTGATTCGTTTTGGTTGAGGGAGTGGTGTCACGGCGTTCACA 1090913
                             v   i                              -i           
  rnd-1_family-       2916 GATGGCGGTTGATTCGTTTTGGTTGAGGGAGTGGTGT-GCGGCGTTCACA 2964

  scaffold14|si    1090914 CCGGGTGTGTGTGCAATATTTAATGGGGGAATACCGTCTGTCTGACGTAA 1090963
                           i ?        i  i                   v         i     
  rnd-1_family-       2965 TCNGGTGTGTGCGCGATATTTAATGGGGGAATACGGTCTGTCTGGCGTAA 3014

  scaffold14|si    1090964 GC-TAAAGTTCACAATGACAGAAAAATAACGGAAAATGACTACATCTT 1091010
                             -v                   ?                        
  rnd-1_family-       3015 GCGGAAAGTTCACAATGACAGAANAATAACGGAAAATGACTACATCTT 3062

Matrix = 20p43g.matrix
Kimura (with divCpGMod) = 10.27
Transitions / transversions = 2.06 (64/31)
Gap_init rate = 0.03 (21 / 783), avg. gap size = 1.10 (23 / 21)


936 23.19 0.48 0.00 scaffold14|size2522936 1091119 1091325 (1406402) C rnd-1_family-410#Unknown (877) 2307 2100 m_b20s001i17 32718

  scaffold14|si    1091119 GAGTATCGTCTGGAGCGGGAAATAAAGATTTATCTTCCTGATAGCACAGA 1091168
                             v   vv       ii  i  i  vi vv    i?i   ? i   vvvv
C rnd-1_family-       2307 GATTATGCTCTGGAGTAGGGAACAACAAGGTATCCNTCTGNTGGCAGCTT 2258

  scaffold14|si    1091169 TTGTACTCCACTGATCCACAGCAGTTGCAATGTAACATATATGTCTTATC 1091218
                            ii      ?        v   i vi i    i     ii v i      
C rnd-1_family-       2257 TCATACTCCNCTGATCCAAAGCGGACGTAATGCAACATGCAGGCCTTATC 2208

  scaffold14|si    1091219 CCTTGTACCTGACAACACATCATTTCCTTCCACACCAACAACATCATTGT 1091268
                                i i   ?i     v      i i      ?  v v       v  
C rnd-1_family-       2207 CCTTGCATCTGNTAACACCTCATTTTCCTCCACANCATCCACATCATGGT 2158

  scaffold14|si    1091269 AATCAAGTTTGTACCATAGTAATGTTACAAAATTACGGAGGTG-CCACGA 1091317
                           v                v ii     i         i     i-   ?i 
C rnd-1_family-       2157 CATCAAGTTTGTACCATTGCGATGTTGCAAAATTACAGAGGTATCCANAA 2108

  scaffold14|si    1091318 TAGTGGGC 1091325
                                i  
C rnd-1_family-       2107 TAGTGAGC 2100

Matrix = 20p43g.matrix
Kimura (with divCpGMod) = 27.18
Transitions / transversions = 1.53 (29/19)
Gap_init rate = 0.00 (1 / 206), avg. gap size = 1.00 (1 / 1)

2407 22.18 4.64 7.68 scaffold14|size2522936 1091142 1092132 (1405595) C rnd-1_family-260#Unknown (1691) 3671 2709 m_b20s001i18 32718

  scaffold14|si    1091142 AAAGATTTATCTTCCTGATAGCACAGATTGTACTCCACTGATCC-AC-AG 1091189
                             v   v          i  i   v   vi      v       -  -  
C rnd-1_family-       3671 AATGATATATCTTCCTGGTAACACTGATGATACTCCTCTGATCCCACGAG 3622

  scaffold14|si    1091190 CAGTTGCAATGTAACATATATGTCTTATCCCTTG----TACCTGACAACA 1091235
                             --i i    i     i  v i       --  ---- v i   vi   
C rnd-1_family-       3621 CA--CGTAATGCAACATGTAAGCCTTATCC--TGAGAATTCTTGAGGACA 3576

  scaffold14|si    1091236 CATCATTTCCTTCCACACCAACAACATCATTGTAATCAAGTTTGTACCAT 1091285
                           --  v i i i     vi vv v  v  ?    v         iv     
C rnd-1_family-       3575 --TCCTCTTCCTCCACCTCCTCCACTTCNTTGTCATCAAGTTTAAACCAT 3528

  scaffold14|si    1091286 AGTAATGTTACAAAATTACGGAGGTG-CCACGATAGTGGGCTTCTTTAAC 1091334
                           v i?v    i       i  i v  i-   vi   i  i  ---------
C rnd-1_family-       3527 TGCNTTGTTGCAAAATTGCGAACGTATCCAAAATAATGAGC--------- 3487

  scaffold14|si    1091335 TTTTTTCCCTTCACTCTTTTTCCGTCCCTCTTTCTCTTTCTTTCTTGCCT 1091384
                           -----------  ivv i     v ---     i i  v?    i-    
C rnd-1_family-       3486 -----------CATGGTCTTTCCTT---TCTTTTTTTTGNTTTCC-GCCT 3452

  scaffold14|si    1091385 TCAATTT---CTCATGTTTATGAAACACCCTCTTTGACCTTCATGAATGG 1091431
                           -  i   --- i  v  -----    -i    i                 
C rnd-1_family-       3451 -CAGTTTTTTCCCAGGT-----AAAC-TCCTCCTTGACCTTCATGAATGG 3409

  scaffold14|si    1091432 TTTGAAATCTAAGCTTTTACCTCATGTCTT-ATTGGGAG-TGA-CTTCTG 1091478
                           vvvvi         i?v   i v v v   -        -  v-    i 
C rnd-1_family-       3408 AGACGAATCTAAGCCNGTACTTGAGGACTTCATTGGGAGGTGTTCTTCCG 3359

  scaffold14|si    1091479 AGCAGTGCATATGATGTCTGATTCATTTCAAGAATCTATAGATGATGAGG 1091528
                             v v    ?------  -     i         i  i i-- v -    
C rnd-1_family-       3358 AGGACTGCAN------TC-GATTCGTTTCAAGAACCTGTG--TCA-GAGG 3319

  scaffold14|si    1091529 GAATT---AATTTGATGTAAGATAACAACATG----TTATGACAATCACC 1091571
                           iv   ---    v     i    iv   -  i---- i  vv    v  v
C rnd-1_family-       3318 ATATTGTAAATTGGATGTGAGATGCCAA-ATAGTCTTCATTCCAATGACA 3270

  scaffold14|si    1091572 AACAACCATAGTTTTAAAGATTTTGATCTTACCACTTGAAAGTCAAAGCA 1091621
                                v  --  v  ------i  i i --     ?v       i    i
C rnd-1_family-       3269 AACAAGCA--GTGTT------CTTAACC--ACCACNGGAAAGTCGAAGCG 3230

  scaffold14|si    1091622 GTCATTATAGCTTGGTTCATGTATAATTCACCCTCACCTGTCATGTCATT 1091671
                                 -   i      ?    i  ? - i  v   vi  v- i v   v
C rnd-1_family-       3229 GTCATT-TAGTTTGGTTNATGTGTANT-CGCCATCAGTTGG-ACGACATG 3183

  scaffold14|si    1091672 AAT-ACTTGATAGATCCCAATCATCAATATTGGAGGAAGACAATAAATGT 1091720
                              - i i          ?    i                 v  vi i  
C rnd-1_family-       3182 AATTATTCGATAGATCCCNATCACCAATATTGGAGGAAGACTATCGACGT 3133

  scaffold14|si    1091721 CAATAGATTCCCATGTTTTAACGTTAACATTATGGGCATCGTCTGGTTTA 1091770
                              i?           ?  ii ?  i  v?i    i v  i  ?     v
C rnd-1_family-       3132 CAACNGATTCCCATGTNTTGGCNTTGACCNCATGGACCTCATCNGGTTTC 3083

  scaffold14|si    1091771 CAGCCTC-CAGTGTCATTGGCATCAACCTTGGCTTCCTTGAATTATTTCT 1091819
                                  -v    v v i     i?i   i   i  v i   v       
C rnd-1_family-       3082 CAGCCTCGAAGTGACTTCGGCATTNGCCTCGGCCTCATCGAAGTATTTCT 3033

  scaffold14|si    1091820 CTCTCAAAGCTGACAAAAGATCTCCTCTAAGTCTAAGGATTGACATTTAT 1091869
                                      vv  ?i     i     --  i----   i   i v? ?
C rnd-1_family-       3032 CTCTCAAAGCTTTCANGAGATCCCCTCT--GTT----GATCGACGTGNAN 2989

  scaffold14|si    1091870 AATAAATGAGCGAATGCA--ACCAATACAACAAAT--ATTCATACAGTTA 1091915
                                     v  v    --i     iv vv    --?vv   i   v i
C rnd-1_family-       2988 AATAAATGAGGGATTGCACGGCCAATGGATAAAATCGNGGCATGCAGGTG 2939

  scaffold14|si    1091916 CAGACTTACTTTCTTACAATCAGGGTGGCATC--TTGAAAG-AAGAGTTC 1091962
                           vv    i  -     ?vi   ? ?v  --   --   i   -  viv  i
C rnd-1_family-       2938 ATGACTCAC-TTCTTNAGATCNGNTTG--ATCGATTGGAAGCAATGCTTT 2892

  scaffold14|si    1091963 ATGGAAGTGTTCCTTTTCTTTCAC-AGGCTGTCCCTGTTTTGTTGGCTTC 1092011
                           iv v   v  ?ii   v     v -?    - ?   v   ?     v   
C rnd-1_family-       2891 GGGCAAGGGTNTTTTTACTTTCCCGNGGCT-TNCCTCTTTNGTTGGGTTC 2843

  scaffold14|si    1092012 AACAATCTC---ATAA---------ATTTGAAGCTTATATGAATGATAAA 1092049
                           i        ---i  i---------       v   i  ii   vv i  
C rnd-1_family-       2842 GACAATCTCGCGGTAGNATGTCGTCATTTGAACCTTGTACAAATTTTGAA 2793

  scaffold14|si    1092050 CTTCAATGTATTTGAAATTATGGTGAAAGAGATTGATCCATAATTTGTTG 1092099
                           v i    i    ii  i v             ?       vv   ii i 
C rnd-1_family-       2792 ATCCAATATATTCAAAGTAATGGTGAAAGAGANTGATCCAGCATTCATCG 2743

  scaffold14|si    1092100 ACTCCTTGATTGTTATGGAGA----GAAAGTCCAAGA 1092132
                             v v ---     v v    ----        v   
C rnd-1_family-       2742 ACACAT---TTGTTCTCGAGACATTGAAAGTCCCAGA 2709

Matrix = 20p43g.matrix
Kimura (with divCpGMod) = 24.60
Transitions / transversions = 1.07 (105/98)
Gap_init rate = 0.09 (94 / 990), avg. gap size = 1.28 (120 / 94)


1504 20.96 8.32 5.86 scaffold14|size2522936 1092289 1092374 (1405353) C rnd-1_family-410#Unknown (2243) 941 859 m_b20s001i19 32718

  scaffold14|si    1092289 AGGGCATTGATGTAA-AGGCGTGTCCAAGAGTTGGTATCCTGACTGGTTT 1092337
                               i?v   v   i-   i  v      iv         i ivi  iv 
C rnd-1_family-        941 AGGGTNGTGAGGTAGCAGGTGTTTCCAAGGTTTGGTATCCCGGGCGGCAT 892

  scaffold14|si    1092338 CAAGGCAGTGAATAATACAGGGGTTGGTCTGGGAGGA 1092374
                           v v       i  i v  v v  v    ----    i
C rnd-1_family-        891 GATGGCAGTGGATGAAACCGTGGATGGT----GAGGG 859

Matrix = 20p43g.matrix
Kimura (with divCpGMod) = 22.26
Transitions / transversions = 0.92 (11/12)
Gap_init rate = 0.06 (5 / 85), avg. gap size = 1.00 (5 / 5)


3270 0.88 1.16 2.28 scaffold14|size2522936 1092375 1095746 (1401981) (ACAG)n#Simple_repeat 1 3335 (0) c_b20s251i0 32722

  scaffold14|si    1092375 ACAGACAGACAGACAGACAGACAGACAGACAGACAGACAGACAGACAGAC 1092424
                                                                             
  (ACAG)n#Simpl          1 ACAGACAGACAGACAGACAGACAGACAGACAGACAGACAGACAGACAGAC 50

  scaffold14|si    1092425 AGACAGACAGACAGACAGACAGACAGACAGACAGACAGACAGACAGACAG 1092474
                                                                             
  (ACAG)n#Simpl         51 AGACAGACAGACAGACAGACAGACAGACAGACAGACAGACAGACAGACAG 100

  scaffold14|si    1092475 ACAGACAGACAGACAGACAGACAGACAGACAGACAGACAGACAGACAGAC 1092524
                                                                             
  (ACAG)n#Simpl        101 ACAGACAGACAGACAGACAGACAGACAGACAGACAGACAGACAGACAGAC 150

  scaffold14|si    1092525 AGACAGACAG--AGACAGACAGACAGACAGACAGACAGACAGACAGACAG 1092572
                                     --                                      
  (ACAG)n#Simpl        151 AGACAGACAGACAGACAGACAGACAGACAGACAGACAGACAGACAGACAG 200

  scaffold14|si    1092573 ACGAGACAGACAGACAGACAGACAGACAGACAGACAGACAGACAGACAGA 1092622
                             -                                               
  (ACAG)n#Simpl        201 AC-AGACAGACAGACAGACAGACAGACAGACAGACAGACAGACAGACAGA 249

  scaffold14|si    1092623 CAGACAGACAGACAGACAGACAGACGAGACAGACAGACAGACAGACAGAC 1092672
                                                    -                        
  (ACAG)n#Simpl        250 CAGACAGACAGACAGACAGACAGAC-AGACAGACAGACAGACAGACAGAC 298

  scaffold14|si    1092673 AGACAGACAGACAGACAGACAGACAGACAGACAGACAGACAGACAGACAG 1092722
                                                                             
  (ACAG)n#Simpl        299 AGACAGACAGACAGACAGACAGACAGACAGACAGACAGACAGACAGACAG 348

  scaffold14|si    1092723 ACAGACGAGACAGACAGAGCAGACAGACAGACAGACAGACAGACAGACAG 1092772
                                 -           -                               
  (ACAG)n#Simpl        349 ACAGAC-AGACAGACAGA-CAGACAGACAGACAGACAGACAGACAGACAG 396

  scaffold14|si    1092773 ACAGACAGACAGACGAGACAGACAGACAGACAGACAGACAGACAGACAGA 1092822
                                         -                                   
  (ACAG)n#Simpl        397 ACAGACAGACAGAC-AGACAGACAGACAGACAGACAGACAGACAGACAGA 445

  scaffold14|si    1092823 CAGACAGACAGGACAGGACAGACAGACAGACAGACAGACAGACAGACAGA 1092872
                                     -    -                                  
  (ACAG)n#Simpl        446 CAGACAGACA-GACA-GACAGACAGACAGACAGACAGACAGACAGACAGA 493

  scaffold14|si    1092873 CAGACAGACAGACAGACAG--AGACAGACAGACAGACAGGACAGACAGGA 1092920
                                              --                 -        -  
  (ACAG)n#Simpl        494 CAGACAGACAGACAGACAGACAGACAGACAGACAGACA-GACAGACA-GA 541

  scaffold14|si    1092921 CAGACAGACAGACAGACAGGACAGACAGGACAGACAGACAG--AGACAGA 1092968
                                             -        -             --       
  (ACAG)n#Simpl        542 CAGACAGACAGACAGACA-GACAGACA-GACAGACAGACAGACAGACAGA 589

  scaffold14|si    1092969 CAGAGAGACAGACAGGACAGACAGACAGACAGACAGACAGACAGACAGGA 1093018
                               v         -                                -  
  (ACAG)n#Simpl        590 CAGACAGACAGACA-GACAGACAGACAGACAGACAGACAGACAGACA-GA 637

  scaffold14|si    1093019 CAGACAGACAGACAGGACAGACAGACAGACAGACAGGACAGACAGACAGA 1093068
                                         -                    -              
  (ACAG)n#Simpl        638 CAGACAGACAGACA-GACAGACAGACAGACAGACA-GACAGACAGACAGA 685

  scaffold14|si    1093069 CAGACAG--AGACAGACAGGACAGACAGACAGACAGACGGACAGACAGGA 1093116
                                  --         -                   i        -  
  (ACAG)n#Simpl        686 CAGACAGACAGACAGACA-GACAGACAGACAGACAGACAGACAGACA-GA 733

  scaffold14|si    1093117 CAGACAGACAGACGAGACAGACAG--AGACAGACAGACAGACGGACAGAC 1093164
                                        -          --                i       
  (ACAG)n#Simpl        734 CAGACAGACAGAC-AGACAGACAGACAGACAGACAGACAGACAGACAGAC 782

  scaffold14|si    1093165 AGGACAGACAGGACAGACAGACAGGACAGACAGACAGGACAGAGCAGACA 1093214
                            -        -            -            -      -      
  (ACAG)n#Simpl        783 A-GACAGACA-GACAGACAGACA-GACAGACAGACA-GACAGA-CAGACA 827

  scaffold14|si    1093215 GACAGACAGACAGACAGACAGACAGGACAGACAGACAGACAGACAGAC-G 1093263
                                                   -                       - 
  (ACAG)n#Simpl        828 GACAGACAGACAGACAGACAGACA-GACAGACAGACAGACAGACAGACAG 876

  scaffold14|si    1093264 A-AGACAGACAGAC-G-CAGACAGACAGACAGACAGACAGACAGACAGAC 1093310
                            -            - -                                 
  (ACAG)n#Simpl        877 ACAGACAGACAGACAGACAGACAGACAGACAGACAGACAGACAGACAGAC 926

  scaffold14|si    1093311 AGACAGACAGACAGACAGACAGACAGACAGACAGACAGACAGACAGACAG 1093360
                                                                             
  (ACAG)n#Simpl        927 AGACAGACAGACAGACAGACAGACAGACAGACAGACAGACAGACAGACAG 976

  scaffold14|si    1093361 ACAGACAGACAGACAGACAGACAGACAG-GAGACAGACAGACAG-GAGAC 1093408
                                                       -v              -v    
  (ACAG)n#Simpl        977 ACAGACAGACAGACAGACAGACAGACAGACAGACAGACAGACAGACAGAC 1026

  scaffold14|si    1093409 AGACAGACAGACAGACAGGACAGACAGGACAGACAGGACAGACAGACAGA 1093458
                                            -        -        -              
  (ACAG)n#Simpl       1027 AGACAGACAGACAGACA-GACAGACA-GACAGACA-GACAGACAGACAGA 1073

  scaffold14|si    1093459 CAGACAGACAGACAGACAGACAGACAGGACAGACAGACAGACAGGACAGA 1093508
                                                     -                -      
  (ACAG)n#Simpl       1074 CAGACAGACAGACAGACAGACAGACA-GACAGACAGACAGACA-GACAGA 1121

  scaffold14|si    1093509 CAGGACAGAGCAGACAGACAGACAGACAGACAGACAGACAGACAGACAGG 1093558
                             -      -                                      - 
  (ACAG)n#Simpl       1122 CA-GACAGA-CAGACAGACAGACAGACAGACAGACAGACAGACAGACA-G 1168

  scaffold14|si    1093559 ACAGACAGACAGACAGACAGACAGGCAG-GAGACAG--AGACAGACAGAC 1093605
                                                   i   -v      --            
  (ACAG)n#Simpl       1169 ACAGACAGACAGACAGACAGACAGACAGACAGACAGACAGACAGACAGAC 1218

  scaffold14|si    1093606 AGACAGACAGACAGACAGACAGACAGACAGACAGACAGACAG--AGACAG 1093653
                                                                     --      
  (ACAG)n#Simpl       1219 AGACAGACAGACAGACAGACAGACAGACAGACAGACAGACAGACAGACAG 1268

  scaffold14|si    1093654 ACAGGACAGACGGACAGACAGACAGACAGACAGACAGACAGACAGACAGA 1093703
                              -       i                                      
  (ACAG)n#Simpl       1269 ACA-GACAGACAGACAGACAGACAGACAGACAGACAGACAGACAGACAGA 1317

  scaffold14|si    1093704 CAGACAGACAGACAGACAGACAGACAGACAGACAGACAGACAGACAGACA 1093753
                                                                             
  (ACAG)n#Simpl       1318 CAGACAGACAGACAGACAGACAGACAGACAGACAGACAGACAGACAGACA 1367

  scaffold14|si    1093754 GACAGGACAGAC-G-CAGACAGACAGGACAGACAGACAGACAGACAGACA 1093801
                               -       - -          -                        
  (ACAG)n#Simpl       1368 GACA-GACAGACAGACAGACAGACA-GACAGACAGACAGACAGACAGACA 1415

  scaffold14|si    1093802 GACAGACAGACAGACAGACAGACAGACAGACAGACAGACAGACAGACAGA 1093851
                                                                             
  (ACAG)n#Simpl       1416 GACAGACAGACAGACAGACAGACAGACAGACAGACAGACAGACAGACAGA 1465

  scaffold14|si    1093852 CAGACAGACAGACAGACAGA-AGACAGACAGACAGACAGACAGACAGACA 1093900
                                               -                             
  (ACAG)n#Simpl       1466 CAGACAGACAGACAGACAGACAGACAGACAGACAGACAGACAGACAGACA 1515

  scaffold14|si    1093901 GACAGACAGACAGACAGACAGACAGACAGACAGACAGACAGACAGACAGA 1093950
                                                                             
  (ACAG)n#Simpl       1516 GACAGACAGACAGACAGACAGACAGACAGACAGACAGACAGACAGACAGA 1565

  scaffold14|si    1093951 CAGACAGACAGACAGACAGACAGACAGACAGACAGACAGACAGACAGACA 1094000
                                                                             
  (ACAG)n#Simpl       1566 CAGACAGACAGACAGACAGACAGACAGACAGACAGACAGACAGACAGACA 1615

  scaffold14|si    1094001 GACAGACAGAGAGACAGACAGACAGACAGACAGACAG--AGAGAGAGAGA 1094048
                                     v                          --   v   v   
  (ACAG)n#Simpl       1616 GACAGACAGACAGACAGACAGACAGACAGACAGACAGACAGACAGACAGA 1665

  scaffold14|si    1094049 CAGACAGACAG-CAGACAGACAGGACAGACAGACAGACAGACAGACAGAC 1094097
                                      -          -                           
  (ACAG)n#Simpl       1666 CAGACAGACAGACAGACAGACA-GACAGACAGACAGACAGACAGACAGAC 1714

  scaffold14|si    1094098 AGACAGACAGACAGACAGACAGACAGACAGACAGACAGACAGACAGACAG 1094147
                                                                             
  (ACAG)n#Simpl       1715 AGACAGACAGACAGACAGACAGACAGACAGACAGACAGACAGACAGACAG 1764

  scaffold14|si    1094148 ACAGACAGACAGACAGACAGACAGACAGACAGACAGACAGACAGACAGAC 1094197
                                                                             
  (ACAG)n#Simpl       1765 ACAGACAGACAGACAGACAGACAGACAGACAGACAGACAGACAGACAGAC 1814

  scaffold14|si    1094198 AGACAGACAGACAGACAGACAGACAGACAGACAGACAGACAGACAGACAG 1094247
                                                                             
  (ACAG)n#Simpl       1815 AGACAGACAGACAGACAGACAGACAGACAGACAGACAGACAGACAGACAG 1864

  scaffold14|si    1094248 ACAGACAGACAGACAGACAGACAGGACAGACAGAACAGACAGACAGACAG 1094297
                                                  -         -                
  (ACAG)n#Simpl       1865 ACAGACAGACAGACAGACAGACA-GACAGACAG-ACAGACAGACAGACAG 1912

  scaffold14|si    1094298 ACGAGACAGACAGACAGACAGACAGACAGACAGACAGACAGACAGACAGA 1094347
                             -                                               
  (ACAG)n#Simpl       1913 AC-AGACAGACAGACAGACAGACAGACAGACAGACAGACAGACAGACAGA 1961

  scaffold14|si    1094348 CAGACAGACAGACAGACAGACAGACAGACCGACAGACAGACAGACAGACA 1094397
                                                        v                    
  (ACAG)n#Simpl       1962 CAGACAGACAGACAGACAGACAGACAGACAGACAGACAGACAGACAGACA 2011

  scaffold14|si    1094398 GACAGACAGACAGACAGACGAGACAGACAGACAGACAGACAGACAGACAG 1094447
                                              -                              
  (ACAG)n#Simpl       2012 GACAGACAGACAGACAGAC-AGACAGACAGACAGACAGACAGACAGACAG 2060

  scaffold14|si    1094448 ACAGACAGACAGACAGACAGACAGACAGACAGACAGACAGACAGACAGAC 1094497
                                                                             
  (ACAG)n#Simpl       2061 ACAGACAGACAGACAGACAGACAGACAGACAGACAGACAGACAGACAGAC 2110

  scaffold14|si    1094498 AGACAGACAGGACAGACAGACAGACAGACAGACAGACAGACAGACAGACA 1094547
                                    -                                        
  (ACAG)n#Simpl       2111 AGACAGACA-GACAGACAGACAGACAGACAGACAGACAGACAGACAGACA 2159

  scaffold14|si    1094548 GACAGACAGACAGACAGACAGACAGACAGACAGACAGACAGACAGACAGA 1094597
                                                                             
  (ACAG)n#Simpl       2160 GACAGACAGACAGACAGACAGACAGACAGACAGACAGACAGACAGACAGA 2209

  scaffold14|si    1094598 CAGACAGACAGACAGACAGACAGACAGACAGAGCAGACAGACAGACAGAC 1094647
                                                           -                 
  (ACAG)n#Simpl       2210 CAGACAGACAGACAGACAGACAGACAGACAGA-CAGACAGACAGACAGAC 2258

  scaffold14|si    1094648 AGACAGACAGAACAGACAGACAG--AGACAGACAGACAGACAGACAGACA 1094695
                                     -            --                         
  (ACAG)n#Simpl       2259 AGACAGACAG-ACAGACAGACAGACAGACAGACAGACAGACAGACAGACA 2307

  scaffold14|si    1094696 GACAGACAGACAGACAGACAGACAGACAGACAGACAGACGGAGCAGACAG 1094745
                                                                  i  -       
  (ACAG)n#Simpl       2308 GACAGACAGACAGACAGACAGACAGACAGACAGACAGACAGA-CAGACAG 2356

  scaffold14|si    1094746 ACAGACAGACAGACAGACAGACAGACAGACGGACAGACAGACAGACGGAC 1094795
                                                         i               i   
  (ACAG)n#Simpl       2357 ACAGACAGACAGACAGACAGACAGACAGACAGACAGACAGACAGACAGAC 2406

  scaffold14|si    1094796 AGACAGACAGACAGACAGACAGGACAGACAGACAGACGAGACAGACAGAC 1094845
                                                -               -            
  (ACAG)n#Simpl       2407 AGACAGACAGACAGACAGACA-GACAGACAGACAGAC-AGACAGACAGAC 2454

  scaffold14|si    1094846 AGACAG--AGACAGACAGACAGACAGACAGACAGACGAGACAGACAGACA 1094893
                                 --                            -             
  (ACAG)n#Simpl       2455 AGACAGACAGACAGACAGACAGACAGACAGACAGAC-AGACAGACAGACA 2503

  scaffold14|si    1094894 GACAGACAGACAGACAGACAGACAGACAGACAGACAGACAGACAGACAGA 1094943
                                                                             
  (ACAG)n#Simpl       2504 GACAGACAGACAGACAGACAGACAGACAGACAGACAGACAGACAGACAGA 2553

  scaffold14|si    1094944 CAG-GAGACAGACAGACAGACAGGCAGACAG--AGACAGACAGACAGACA 1094990
                              -v                  i       --                 
  (ACAG)n#Simpl       2554 CAGACAGACAGACAGACAGACAGACAGACAGACAGACAGACAGACAGACA 2603

  scaffold14|si    1094991 GACAGACAGACAGACAGACGGACAGACAGACAGACAGACAGACAG--AGA 1095038
                                              i                         --   
  (ACAG)n#Simpl       2604 GACAGACAGACAGACAGACAGACAGACAGACAGACAGACAGACAGACAGA 2653

  scaffold14|si    1095039 CAGACAGACAGGCAGACAGACAGACAGACAGACAGACAGACAGACGGGCA 1095088
                                      i                                 i i  
  (ACAG)n#Simpl       2654 CAGACAGACAGACAGACAGACAGACAGACAGACAGACAGACAGACAGACA 2703

  scaffold14|si    1095089 GACAGACAGACAGACAG-CAGACAGACGGACAGACAGACAGACAGACAGA 1095137
                                            -         i                      
  (ACAG)n#Simpl       2704 GACAGACAGACAGACAGACAGACAGACAGACAGACAGACAGACAGACAGA 2753

  scaffold14|si    1095138 CAGGAGCAGGACAGACAGACAGACAGACAGACAGACAGGACGGACAGACA 1095187
                             -  -  -                            -   i        
  (ACAG)n#Simpl       2754 CA-GA-CA-GACAGACAGACAGACAGACAGACAGACA-GACAGACAGACA 2799

  scaffold14|si    1095188 GACAGACAGACAGGACAGACAGACAGGCAGACACGGACAGACAGACGGAC 1095237
                                       -             i      --           i   
  (ACAG)n#Simpl       2800 GACAGACAGACA-GACAGACAGACAGACAGACA--GACAGACAGACAGAC 2846

  scaffold14|si    1095238 AGACAGACAGACAGGACGAGACAGGACGGACAGGACAGGCAGGACAGACA 1095287
                                        -   -     -   i    -     i  -        
  (ACAG)n#Simpl       2847 AGACAGACAGACA-GAC-AGACA-GACAGACA-GACAGACA-GACAGACA 2891

  scaffold14|si    1095288 GGACAGACAGGACGAGACAGGACAGACAGGACAGACAGGACAGACAGGAC 1095337
                           -        -   -     -        -        -        -   
  (ACAG)n#Simpl       2892 -GACAGACA-GAC-AGACA-GACAGACA-GACAGACA-GACAGACA-GAC 2934

  scaffold14|si    1095338 AGACAGGACGGAGGCAGGACAGACAGGACAGACAGGACAGACAGGACAGA 1095387
                                -   --  i  -        -        -        -      
  (ACAG)n#Simpl       2935 AGACA-GAC--AGACA-GACAGACA-GACAGACA-GACAGACA-GACAGA 2977

  scaffold14|si    1095388 CAGGACAGACAGGACAGACAGACAGACAGGACAGACAGACAGACAGACAG 1095437
                             -        -                -                     
  (ACAG)n#Simpl       2978 CA-GACAGACA-GACAGACAGACAGACA-GACAGACAGACAGACAGACAG 3024

  scaffold14|si    1095438 ACAGACAGACAGACAG--AGACAGACAGACAGACAGACAGACAGACAGAC 1095485
                                           --                                
  (ACAG)n#Simpl       3025 ACAGACAGACAGACAGACAGACAGACAGACAGACAGACAGACAGACAGAC 3074

  scaffold14|si    1095486 AGACAGACAGACAGACAGACAGACAGACAGACAGACAGACAGACAGACAG 1095535
                                                                             
  (ACAG)n#Simpl       3075 AGACAGACAGACAGACAGACAGACAGACAGACAGACAGACAGACAGACAG 3124

  scaffold14|si    1095536 ACAGACAGACAGACAGACAGACAGACAGACAGACAGACAGACAGACAGAC 1095585
                                                                             
  (ACAG)n#Simpl       3125 ACAGACAGACAGACAGACAGACAGACAGACAGACAGACAGACAGACAGAC 3174

  scaffold14|si    1095586 AGACAGACAGACAGACAGACAGACAGACAGACAGACAGACAGACAGACAG 1095635
                                                                             
  (ACAG)n#Simpl       3175 AGACAGACAGACAGACAGACAGACAGACAGACAGACAGACAGACAGACAG 3224

  scaffold14|si    1095636 ACAGACAGACAGACAGACAGACAGACAGACAGACAGACAGACAGACAGAC 1095685
                                                                             
  (ACAG)n#Simpl       3225 ACAGACAGACAGACAGACAGACAGACAGACAGACAGACAGACAGACAGAC 3274

  scaffold14|si    1095686 AGACAGACAGACAGACAGACAGACAGACAGACAGACAGACAGACAGACAG 1095735
                                                                             
  (ACAG)n#Simpl       3275 AGACAGACAGACAGACAGACAGACAGACAGACAGACAGACAGACAGACAG 3324

  scaffold14|si    1095736 ACAGACAGACA 1095746
                                      
  (ACAG)n#Simpl       3325 ACAGACAGACA 3335

Matrix = Unknown
Transitions / transversions = 2.11 (19/9)
Gap_init rate = 0.03 (102 / 3371), avg. gap size = 1.13 (115 / 102)


1504 20.96 8.32 5.86 scaffold14|size2522936 1095747 1096176 (1401551) C rnd-1_family-410#Unknown (2326) 858 414 m_b20s001i19 32718

  scaffold14|si    1095747 ATGTCATAGAAGCTGATGATGCCATTGGCATAGGGAAGCTAGGCTGGACT 1095796
                            --------i  i   -  --  ---------------            
C rnd-1_family-        858 A--------GAGTTGA-GA--CC---------------CTAGGCTGGACT 835

  scaffold14|si    1095797 GTGGGAGGGATGGTAGAAGATGCAGTTGCTTATGCATCAGATGAACTATC 1095846
                            iv          i     i    ?  v  vi   ii   ??     ?i 
C rnd-1_family-        834 GCCGGAGGGATGGCAGAAGGTGCANTTCCTGGTGCGCCAGNNGAACTNCC 785

  scaffold14|si    1095847 ATCCTTGACATACCACAGTTCC--AATTTTTCATCCATTTG-ATA----- 1095888
                           vv                    --   i? v?    ii   -   -----
C rnd-1_family-        784 CACCTTGACATACCACAGTTCCGCAATCNTANATCCGCTTGCATATTGGG 735

  scaffold14|si    1095889 --ATTTGA--ATTCTACTTG------CAAA---------GTG-ATA-TAT 1095917
                           --   v  --i i v? i  ------ii  ---------   - i -i  
C rnd-1_family-        734 ACATTGGATCGTCCGNCCTGACCGGTTGAACCCTTTTCGGTGGACAGCAT 685

  scaffold14|si    1095918 TCGATCATAGTTGAGGTGATTCCCATGTGAATTTTTGGCATCGAAACTAA 1095967
                             vi      v   v    ?i   ?i   i         i  v ?   ? 
C rnd-1_family-        684 TCCGTCATAGATGACGTGANCCCCNCGTGGATTTTTGGCGTCCANACTNA 635

  scaffold14|si    1095968 TTCCTCTAAAATG-TGATCCATCATTCAGAATGACACTTGCAAGACAGTA 1096016
                                   v    -i       i  v            v     iv    
C rnd-1_family-        634 TTCCTCTATAATGCCGATCCATTATGCAGAATGACACTAGCAAGGGAGTA 585

  scaffold14|si    1096017 TTGA-GTGTCTGGGAGAATGAGCAGTGGATTTGGAATGATATCCAGGGTA 1096065
                            i  -         i   ?v    v v v    ?i   vii  v     v
C rnd-1_family-        584 TCGACGTGTCTGGGGGAANCAGCACTTGCTTTGNGATGTCGTCAAGGGTT 535

  scaffold14|si    1096066 TGGAAGCTAGAT-------TGTTGAAGAT-CACCA-AGATTGTCGTCATG 1096106
                              i  vi ii -------     iii  -     -?       i   iv
C rnd-1_family-        534 TGGGAGACAAGTGCTTGTGTGTTGGGAATGCACCANNGATTGTCATCACC 485

  scaffold14|si    1096107 CATGGAC--ATGAAGAAAAGGAAGCCAATTGCATGTCTGCCTTGTGCCTT 1096154
                             v    --   -              vvi  v      i  i  v  ? 
C rnd-1_family-        484 CAAGGACAAATG-AGAAAAGGAAGCCATGCGCTTGTCTGTCTCGTCCCNT 436

  scaffold14|si    1096155 TTTCTGAGCAATGATCATACTC 1096176
                               i ii  ??i      i  
C rnd-1_family-        435 TTTCCGGACANNAATCATATTC 414

Matrix = 20p43g.matrix
Kimura (with divCpGMod) = 22.26
Transitions / transversions = 1.63 (49/30)
Gap_init rate = 0.10 (42 / 429), avg. gap size = 1.64 (69 / 42)


15272 0.88 1.12 0.00 scaffold14|size2522936 1096267 1097967 (1399760) C genome_10_17896#DNA (0) 1720 1 m_b20s001i20 32723

  scaffold14|si    1096267 GGCCATTCACCATCG-GCGTGCTAA-CGCTGGGCTAACATCATTTTTTGA 1096314
                                          -         -                        
C genome_10_178       1720 GGCCATTCACCATCGAGCGTGCTAAACGCTGGGCTAACATCATTTTTTGA 1671

  scaffold14|si    1096315 GCTCATTACCTATTTTTAAGCCCTCGCTGGTCGTGTCCACGTCCGCGCT- 1096363
                                                                            -
C genome_10_178       1670 GCTCATTACCTATTTTTAAGCCCTCGCTGGTCGTGTCCACGTCCGCGCTC 1621

  scaffold14|si    1096364 GCCCAGTTTTTT-CGATTTTTTT-CGCC--GGGCGCTAAATCCGATTTCC 1096409
                                       -          -    -- i                  
C genome_10_178       1620 GCCCAGTTTTTTTCGATTTTTTTTCGCCCGGAGCGCTAAATCCGATTTCC 1571

  scaffold14|si    1096410 ATGCGCAAAA-GAGGCTTCTTTCGCC-GGAGCGCTAAAGCCGTCGCCCAC 1096457
                                     -               -                       
C genome_10_178       1570 ATGCGCAAAAAGAGGCTTCTTTCGCCCGGAGCGCTAAAGCCGTCGCCCAC 1521

  scaffold14|si    1096458 TCATTTTTGATCTGTATCACTGCCTATCACTACGTATCACACTATGTCAA 1096507
                                                                      i      
C genome_10_178       1520 TCATTTTTGATCTGTATCACTGCCTATCACTACGTATCACACTGTGTCAA 1471

  scaffold14|si    1096508 TCCACATTCCTCTACTTTC--GTCGACGGCCCCAGTTTCCC-GCTGACAT 1096554
                                        v     --                    -        
C genome_10_178       1470 TCCACATTCCTCTCCTTTCTCGTCGACGGCCCCAGTTTCCCCGCTGACAT 1421

  scaffold14|si    1096555 TTCTGCCGTCGACGCTGTTGTTCCCTGCCAATTCCACTCAGTCATCGTCG 1096604
                                                                             
C genome_10_178       1420 TTCTGCCGTCGACGCTGTTGTTCCCTGCCAATTCCACTCAGTCATCGTCG 1371

  scaffold14|si    1096605 AATAACTCTGCGCTGACGGCGACAACTTCTGCGCTGCCCTTGCCGCTGCA 1096654
                                                                             
C genome_10_178       1370 AATAACTCTGCGCTGACGGCGACAACTTCTGCGCTGCCCTTGCCGCTGCA 1321

  scaffold14|si    1096655 AATTCCACCTAGTCATCGTCGAATAACTCTGCGCTGACGGCGACGACTTC 1096704
                                                                             
C genome_10_178       1320 AATTCCACCTAGTCATCGTCGAATAACTCTGCGCTGACGGCGACGACTTC 1271

  scaffold14|si    1096705 TGCGCTGCCCTTGCCACCGCCGCCGGG-CAATCCCCAACGACGCCCC-AA 1096752
                                                      -                   -  
C genome_10_178       1270 TGCGCTGCCCTTGCCACCGCCGCCGGGGCAATCCCCAACGACGCCCCCAA 1221

  scaffold14|si    1096753 CGACGCCACCGCGTTTCCATACAATGATGCCCCTGTCGGCGTACACTTGG 1096802
                                                                 i           
C genome_10_178       1220 CGACGCCACCGCGTTTCCATACAATGATGCCCCTGTCGACGTACACTTGG 1171

  scaffold14|si    1096803 CCAGACACTACGAATTCATAGAGTACGCTCCTTGCAGGCCTGACAAACGG 1096852
                                                                             
C genome_10_178       1170 CCAGACACTACGAATTCATAGAGTACGCTCCTTGCAGGCCTGACAAACGG 1121

  scaffold14|si    1096853 CTGGGAAGGCAGATGGCATCGAACAATTGAGGTTGTCGGTTGACAACCAT 1096902
                                                                             
C genome_10_178       1120 CTGGGAAGGCAGATGGCATCGAACAATTGAGGTTGTCGGTTGACAACCAT 1071

  scaffold14|si    1096903 GCTATCCGGGCCGTCAATGACCCGGTTGCTGGGTTTAATCTGTCGTTTCA 1096952
                                                                             
C genome_10_178       1070 GCTATCCGGGCCGTCAATGACCCGGTTGCTGGGTTTAATCTGTCGTTTCA 1021

  scaffold14|si    1096953 TTGATGCTAAGCAGGGGATTTGAAAGAGCACTGCAAACGATTCGACAATC 1097002
                                                                             
C genome_10_178       1020 TTGATGCTAAGCAGGGGATTTGAAAGAGCACTGCAAACGATTCGACAATC 971

  scaffold14|si    1097003 AACCAATTAAACTCCAAACTCAACAATTCACCGCCTGCTCCCC-TTCCAA 1097051
                                                                      -      
C genome_10_178        970 AACCAATTAAACTCCAAACTCAACAATTCACCGCCTGCTCCCCCTTCCAA 921

  scaffold14|si    1097052 TTGCTCTTCCGCTCTCCCTCGCCAAGCTAAGTCATCAATTGCAAGTGTTT 1097101
                                                                             
C genome_10_178        920 TTGCTCTTCCGCTCTCCCTCGCCAAGCTAAGTCATCAATTGCAAGTGTTT 871

  scaffold14|si    1097102 TGTTGATTGGTTGAACTCAACAATAAACCAGAGTATTATGGAGGAGTTGT 1097151
                                                                             
C genome_10_178        870 TGTTGATTGGTTGAACTCAACAATAAACCAGAGTATTATGGAGGAGTTGT 821

  scaffold14|si    1097152 GGGGTGCAAAGCTGGATATTGAGTGTGTGATTTGTTCCTGCACTTGTTTT 1097201
                                                      i                      
C genome_10_178        820 GGGGTGCAAAGCTGGATATTGAGTGTGCGATTTGTTCCTGCACTTGTTTT 771

  scaffold14|si    1097202 TGCTCTACGGGTTCAATAGAGAATGAATTAAGAACAATTCAGAACTGGAA 1097251
                                                                             
C genome_10_178        770 TGCTCTACGGGTTCAATAGAGAATGAATTAAGAACAATTCAGAACTGGAA 721

  scaffold14|si    1097252 ATGAGAAGAAGTATTTGTTAAACAGCTACGTCTCATTAACTACTAACTAA 1097301
                                                                             
C genome_10_178        720 ATGAGAAGAAGTATTTGTTAAACAGCTACGTCTCATTAACTACTAACTAA 671

  scaffold14|si    1097302 CTCCATCTGTAACTAACTAACTTACAAACTAATGAGTGCAGAAGGAAAGA 1097351
                             i                                   v           
C genome_10_178        670 CTTCATCTGTAACTAACTAACTTACAAACTAATGAGTGAAGAAGGAAAGA 621

  scaffold14|si    1097352 ACCAACAATATAATTGGTGCGATTACAATAAAATCCACACTTTATGTATG 1097401
                                                v                       v    
C genome_10_178        620 ACCAACAATATAATTGGTGCGCTTACAATAAAATCCACACTTTATTTATG 571

  scaffold14|si    1097402 ACTATAAATAAAATGATGATGAAACTATCATACGGTGCAACTTGGTCTGA 1097451
                                                                             
C genome_10_178        570 ACTATAAATAAAATGATGATGAAACTATCATACGGTGCAACTTGGTCTGA 521

  scaffold14|si    1097452 GAACACATTTCATACGTTGCTGTCAAAACCATCTTCCACCATACATCATA 1097501
                                                                             
C genome_10_178        520 GAACACATTTCATACGTTGCTGTCAAAACCATCTTCCACCATACATCATA 471

  scaffold14|si    1097502 CGATGATACTATCAGCCCGTTTACTGATGTTATGTTGTTCTCACGAATGA 1097551
                                                                             
C genome_10_178        470 CGATGATACTATCAGCCCGTTTACTGATGTTATGTTGTTCTCACGAATGA 421

  scaffold14|si    1097552 AATCATCAACCATATCCCAGGCAACATCACGTGGGACTTCGAAGTCTTCG 1097601
                                                                             
C genome_10_178        420 AATCATCAACCATATCCCAGGCAACATCACGTGGGACTTCGAAGTCTTCG 371

  scaffold14|si    1097602 GGGAGAGTGGCAGCAGCAATCGCGACAGCAGCTGCT--CGCGACATGTGG 1097649
                                                               --            
C genome_10_178        370 GGGAGAGTGGCAGCAGCAATCGCGACAGCAGCTGCTGCCGCGACATGTGG 321

  scaffold14|si    1097650 AAAGGTAGAAAACACAACCCAAAGATAGGAATCTACGTTTGTGTTGGACA 1097699
                                                                             
C genome_10_178        320 AAAGGTAGAAAACACAACCCAAAGATAGGAATCTACGTTTGTGTTGGACA 271

  scaffold14|si    1097700 TTCTGGATGGTTCTTTTGACGACGATGGGAGATTTGCGGAAGAATTGAAA 1097749
                                       v                                     
C genome_10_178        270 TTCTGGATGGTTGTTTTGACGACGATGGGAGATTTGCGGAAGAATTGAAA 221

  scaffold14|si    1097750 TAGAATTGTCAGATGTGTGGTGAACACAAAAGGGCTGTGTGACTTAAGAA 1097799
                            i                                  i             
C genome_10_178        220 TGGAATTGTCAGATGTGTGGTGAACACAAAAGGGCTATGTGACTTAAGAA 171

  scaffold14|si    1097800 CTAACGCAGACAGAAATTGAGGCGGGTTATCAAAACGGATAGCACACTGG 1097849
                                                     i                       
C genome_10_178        170 CTAACGCAGACAGAAATTGAGGCGGGCTATCAAAACGGATAGCACACTGG 121

  scaffold14|si    1097850 AAATAGCATGGTCGAAGACAAAACATGCAGCGGGCTAAAGAAAATCAA-T 1097898
                                                                           - 
C genome_10_178        120 AAATAGCATGGTCGAAGACAAAACATGCAGCGGGCTAAAGAAAATCAATT 71

  scaffold14|si    1097899 TTTTCAATTAAAA-TTGGGCTAACGAAAAATTAGCCCATGGACAGTTAGC 1097947
                               i        -                                    
C genome_10_178         70 TTTTTAATTAAAATTTGGGCTAACGAAAAATTAGCCCATGGACAGTTAGC 21

  scaffold14|si    1097948 ACACTCGATGGTAAATGGCC 1097967
                                       i       
C genome_10_178         20 ACACTCGATGGTGAATGGCC 1

Matrix = 20p43g.matrix
Kimura (with divCpGMod) = 0.83
Transitions / transversions = 2.00 (10/5)
Gap_init rate = 0.01 (16 / 1700), avg. gap size = 1.19 (19 / 16)


15 11.65 0.00 3.45 scaffold14|size2522936 1100068 1100097 (1397630) (GAT)n#Simple_repeat 1 29 (0) m_b20s252i0 32724

  scaffold14|si    1100068 GATGATTGATGATGATGGTGACTATGATGA 1100097
                                -           i   iv       
  (GAT)n#Simple          1 GATGA-TGATGATGATGATGATGATGATGA 29

Matrix = Unknown
Transitions / transversions = 2.00 (2/1)
Gap_init rate = 0.03 (1 / 29), avg. gap size = 1.00 (1 / 1)


1701 8.60 3.24 1.19 scaffold14|size2522936 1102037 1102283 (1395444) genome_7_14113#DNA 1 252 (0) m_b20s001i21 32725

  scaffold14|si    1102037 CCATATATCATGGTTTATAAGTCCTT-CGGATTATAAGACCCCC--TACT 1102083
                             i       i             ii-                 --    
  genome_7_1411          1 CCGTATATCACGGTTTATAAGTCCCCACGGATTATAAGACCCCCCCTACT 50

  scaffold14|si    1102084 TTT----TGAGTGCATTTCAAAAAAACTAAGCAATTCTTGACTAAACGGA 1102129
                              ----  v  ii     i    --      i     i           
  genome_7_1411         51 TTTGAACTGCGTATATTTCGAAAA--CTAAGCGATTCTCGACTAAACGGA 98

  scaffold14|si    1102130 CAAGATACTCCAGAAAGCTTACCTTCTTTGGAAGGTTTTGGTGTGTCACA 1102179
                           i      i                    iv                    
  genome_7_1411         99 TAAGATATTCCAGAAAGCTTACCTTCTTCTGAAGGTTTTGGTGTGTCACA 148

  scaffold14|si    1102180 CAATAGGCAACAGTTTGTCCTATCAAAAAGTTATCGCAACATATCAAAAG 1102229
                                                   -                        v
  genome_7_1411        149 CAATAGGCAACAGTTTGTCCTATC-AAAAGTTATCGCAACATATCAAAAT 197

  scaffold14|si    1102230 CGTGTTAATGG-ATCTTTTGTGTATTAGGGGGGTCTTATGAACCATGATA 1102278
                                      -         ii   v            i    i     
  genome_7_1411        198 CGTGTTAATGGTATCTTTTGTACATTTGGGGGGTCTTATAAACCGTGATA 247

  scaffold14|si    1102279 TAAGG 1102283
                             v  
  genome_7_1411        248 TACGG 252

Matrix = 20p43g.matrix
Kimura (with divCpGMod) = 6.73
Transitions / transversions = 3.20 (16/5)
Gap_init rate = 0.03 (7 / 246), avg. gap size = 1.57 (11 / 7)


1097 19.20 2.33 2.73 scaffold14|size2522936 1103419 1103675 (1394052) C rnd-5_family-4415#Unknown (23) 2112 1857 m_b20s001i22 32726

  scaffold14|si    1103419 CTGGATATGAGTAACACTATCTACTTTATCGTA-GTATAGTTACAAAAA- 1103466
                                  i v    i     v            -       ?       -
C rnd-5_family-       2112 CTGGATACGTGTAATACTATGTACTTTATCGTAAGTATAGTNACAAAAAA 2063

  scaffold14|si    1103467 -GTGTTGGGAAAGTATCAGAGAATGTCATAACAGAATGAGTCAGTACTTG 1103515
                           -    vi            i   v    iiiiivvi iv  ---     i
C rnd-5_family-       2062 AGTGTAAGGAAAGTATCAGGGAAAGTCACGGTGCTGTATGT---TACTTA 2016

  scaffold14|si    1103516 TTTTGGTGTAAGTATT-CCCAACACTGACT-TAAGTAAATGCAAACAAAG 1103563
                           i  i            -   i      v  -i        i        i
C rnd-5_family-       2015 CTTCGGTGTAAGTATTTCCCGACACTGTCTACAAGTAAATACAAACAAAA 1966

  scaffold14|si    1103564 CAGATGTGTCATCACTAATTGTTATCTTGGGTTACTATTTGTTATTCACA 1103613
                             i        ?    v  i?ii ---i v   i   i    vi  -i  
C rnd-5_family-       1965 CAAATGTGTCANCACTTATCNCCA---CGTGTTGCTACTTGTGGTT-GCA 1920

  scaffold14|si    1103614 CAAGTTTCAAAAGAAAGACTTCAT-GCTCACTACTGATACTCATCAGCAG 1103662
                                 v   v viv         - v          i?i          
C rnd-5_family-       1919 CAAGTTACAACATGCAGACTTCATCGGTCACTACTGACNTTCATCAGCAG 1870

  scaffold14|si    1103663 TGGCCACTTTCAA 1103675
                            ?i     v    
C rnd-5_family-       1869 TNACCACTATCAA 1857

Matrix = 20p43g.matrix
Kimura (with divCpGMod) = 20.50
Transitions / transversions = 1.82 (31/17)
Gap_init rate = 0.05 (13 / 256), avg. gap size = 1.00 (13 / 13)


544 12.44 3.28 7.69 scaffold14|size2522936 1103698 1103819 (1393908) rnd-1_family-276#Unknown 786 902 (903) m_b20s001i23 32727

  scaffold14|si    1103698 TAAATTGTGAGCTGTTGTAAAAATATCAATGTAAAAACAATAA---TGAC 1103744
                                v? i     i          --          - v   --- i  
  rnd-1_family-        786 TAAATANTAAGCTGCTGTAAAAATA--AATGTAAAAA-ATTAAATCTAAC 832

  scaffold14|si    1103745 CGT-GTTTCACCTGTTGCCCTTGGTACTTGCTTTCTATATTGTTGTTGTG 1103793
                              - iv      v     ii   ------  v                 
  rnd-1_family-        833 CGTTGCGTCACCTTTTGCCTCTGG------CTGTCTATATTGTTGTTGTG 876

  scaffold14|si    1103794 AGGGGAGAGTGAAGATGGTGTCTCCA 1103819
                           v       i          i      
  rnd-1_family-        877 CGGGGAGAATGAAGATGGTATCTCCA 902

Matrix = 20p43g.matrix
Kimura (with divCpGMod) = 12.78
Transitions / transversions = 1.33 (8/6)
Gap_init rate = 0.09 (11 / 121), avg. gap size = 1.18 (13 / 11)


341 19.55 15.17 1.21 scaffold14|size2522936 1103700 1103844 (1393883) C rnd-4_family-212#Unknown (1198) 781 617 m_b20s001i24 32728

  scaffold14|si    1103700 AATTGTGAGCTGTTG-TAAAAAT--ATCAATG-TAAAAACAAT---AATG 1103742
                              v v     v   - i     -- v     - iv   v   ---  ? 
C rnd-4_family-        781 AATGGGGAGCTTTTGATGAAAATTGAGCAATGATGCAAAGAATGGGAANG 732

  scaffold14|si    1103743 A--C-CGTGTTTCACCTGTTGCCCTTGGTACTTGCTTTCTATATTGTT-- 1103787
                            -- - v   i      -           -  iivi            --
C rnd-4_family-        731 AATCACTTGTCTCACCT-TTGCCCTTGGT-CTCAGCTTCTATATTGTTCC 684

  scaffold14|si    1103788 -------GTTGTGAGGGGAGAGTGAAG---ATGGTGTCTCCAGATTCAGA 1103827
                           -------   i  v    i vvv    ---i          i       v
C rnd-4_family-        683 TNTTGTTGTTATGCGGGGGGCTGGAAGCCAGTGGTGTCTCCGGATTCAGT 634

  scaffold14|si    1103828 GTGGTGGCTGTGACTTA 1103844
                           v  vv     v  i   
C rnd-4_family-        633 CTGCGGGCTGAGATTTA 617

Matrix = 20p43g.matrix
Kimura (with divCpGMod) = 22.03
Transitions / transversions = 0.65 (11/17)
Gap_init rate = 0.08 (11 / 144), avg. gap size = 2.18 (24 / 11)


302 9.49 16.92 2.70 scaffold14|size2522936 1103914 1103978 (1393749) rnd-4_family-237#Unknown 24 97 (181) m_b20s001i25 32729

  scaffold14|si    1103914 AGGGGGGCAGTTATATGGAGCCCCCTGGGTCT--GTCTGACGTAACGCAC 1103961
                            i                 i    --   v  --        v       
  rnd-4_family-         24 AAGGGGGCAGTTATATGGAACCCC--GGGACTTCGTCTGACGAAACGCAC 71

  scaffold14|si    1103962 T---------GTTTTGTCTGCCGAAA 1103978
                            ---------    i     v     
  rnd-4_family-         72 TTTTCTAGTGGTTTCGTCTGACGAAA 97

Matrix = 20p43g.matrix
Kimura (with divCpGMod) = 8.57
Transitions / transversions = 1.00 (3/3)
Gap_init rate = 0.06 (4 / 64), avg. gap size = 3.25 (13 / 4)


366 21.43 0.00 0.00 scaffold14|size2522936 1103926 1103995 (1393732) genome_1_159620-9]7#Unspecified 1 70 (562) m_b20s001i26 32730

  scaffold14|si    1103926 ATATGGAGCCCCCTGGGTCTGTCTGACGTAACGCACTGTTTTGTCTGCCG 1103975
                                             i    v    v   iv  iii  i   v v  
  genome_1_1596          1 ATATGGAGCCCCCTGGGTTTGTCAGACGAAACAAACCACTTCGTCAGACG 50

  scaffold14|si    1103976 AAACAACTTTGTCAGTTAAG 1103995
                             i  vi           i 
  genome_1_1596         51 AAGCATTTTTGTCAGTTAGG 70

Matrix = 20p43g.matrix
Kimura (with divCpGMod) = 23.77
Transitions / transversions = 1.50 (9/6)
Gap_init rate = 0.00 (0 / 69), avg. gap size = 0.0 (0 / 0)


2969 6.54 3.46 1.35 scaffold14|size2522936 1103996 1104429 (1393298) C rnd-5_family-484#Unknown (4) 1773 1331 m_b20s001i27 32731

  scaffold14|si    1103996 GAGTACAATACTTAAGCCATAAACTGTGGTATCTTTATTCTTTCTCA--- 1104042
                              i   ?              ?   v                    ---
C rnd-5_family-       1773 GAGCACANTACTTAAGCCATAANCTGGGGTATCTTTATTCTTTCTCATCA 1724

  scaffold14|si    1104043 -----------AATTAATTTGAATCTGTCACGTGCACCAATCATTGTAGT 1104081
                           -----------         i        ?  i     ii       ?  
C rnd-5_family-       1723 ATCTGAACAGAAATTAATTTAAATCTGTCNCGCGCACCGGTCATTGTNGT 1674

  scaffold14|si    1104082 TTT-CGGAAAAATCGAAATGTCCCCCCATGCCAAATAACATATTGGGACG 1104130
                              -                       i    v        v        
C rnd-5_family-       1673 TTTTCGGAAAAATCGAAATGTCCCCCCGTGCCCAATAACATCTTGGGACG 1624

  scaffold14|si    1104131 ATTTTAATGTCCATCACTCATGTGGTACTGGATTACCACATGATAGAAAA 1104180
                                                            ?   v   ---      
C rnd-5_family-       1623 ATTTTAATGTCCATCACTCATGTGGTACTGGATNACCCCAT---AGAAAA 1577

  scaffold14|si    1104181 TCATTGCAACATCCTGCACATTCACACAGCATATTATAATGACAAACATA 1104230
                                  v           i                              
C rnd-5_family-       1576 TCATTGCCACATCCTGCACGTTCACACAGCATATTATAATGACAAACATA 1527

  scaffold14|si    1104231 AACTAACCCATAGAAAATCATTGCCACATCCATCGTCAAAAATCTATGCA 1104280
                             ?  v                               i            
C rnd-5_family-       1526 AANTACCCCATAGAAAATCATTGCCACATCCATCGTCGAAAATCTATGCA 1477

  scaffold14|si    1104281 CATTCACACACAATATTATATACATGACAAACATGAATTACCCAATAGAA 1104330
                            i        vv i      v  i                   v      
C rnd-5_family-       1476 CGTTCACACAGCACATTATAGACGTGACAAACATGAATTACCCCATAGAA 1427

  scaffold14|si    1104331 AAACATTGTCACATCCATCATCATAATGCTATGCATTTGATCAGCATATT 1104380
                            iv    ?i              -           iv -           
C rnd-5_family-       1426 AGTCATTNCCACATCCATCATCA-AATGCTATGCACGT-ATCAGCATATT 1379

  scaffold14|si    1104381 ATAGACACGACAAACATAAATTACCCAATAGAAAATCATAGCCACATCC 1104429
                               -  i                               v         
C rnd-5_family-       1378 ATAG-CATGACAAACATAAATTACCCAATAGAAAATCATTGCCACATCC 1331

Matrix = 20p43g.matrix
Kimura (with divCpGMod) = 5.11
Transitions / transversions = 1.15 (15/13)
Gap_init rate = 0.02 (9 / 433), avg. gap size = 2.33 (21 / 9)


636 3.90 0.00 0.00 scaffold14|size2522936 1104430 1104506 (1393221) scaffold230|size167806_(dbseq-nr_188)_[124304,130861]#LTR/Gypsy 1 77 (6481) m_b20s001i28 32732

  scaffold14|si    1104430 TGACATAGGCCACGGATCACACTGGCCTGAAACATGCGATCTGGCCTGGG 1104479
                                       v                        v            
  scaffold230|s          1 TGACATAGGCCAAGGATCACACTGGCCTGAAACATGCTATCTGGCCTGGG 50

  scaffold14|si    1104480 AATCAAACCCAGGACCAAATAAAAATA 1104506
                                                   i  
  scaffold230|s         51 AATCAAACCCAGGACCAAATAAAAGTA 77

Matrix = 20p43g.matrix
Kimura (with divCpGMod) = 4.00
Transitions / transversions = 0.50 (1/2)
Gap_init rate = 0.00 (0 / 76), avg. gap size = 0.0 (0 / 0)


34531 4.51 0.48 0.69 scaffold14|size2522936 1104508 1108702 (1389025) scaffold230|size167806_(dbseq-nr_188)_[124304,130861]#LTR/Gypsy 33 4218 (2340) m_b20s001i29 32732

  scaffold14|si    1104508 CATACTGTTTGGTCCGGGGTTCAAACCCGGGACCTTTATTATTAACAGGA 1104557
                              i  i i   i i   iv        i     v-- v  vv ii    
  scaffold230|s         33 CATGCTATCTGGCCTGGGAATCAAACCCAGGACCA--AATAAAAGTAGGA 80

  scaffold14|si    1104558 TCACGTAAACATCATGATCCGCGAAATAACATGACCACCGCCATGTGGAA 1104607
                              i  i             i  v                          
  scaffold230|s         81 TCATGTGAACATCATGATCCACGCAATAACATGACCACCGCCATGTGGAA 130

  scaffold14|si    1104608 CTTGTCCAACAGACAACGGACAACGGTCAGACCGATCGAACGATGGACGA 1104657
                                         i      i    i       v        i      
  scaffold230|s        131 CTTGTCCAACAGACGACGGACGACGGCCAGACCGTTCGAACGACGGACGA 180

  scaffold14|si    1104658 CGGCCGACAGCCAGACCGTTCATAAAAGGTGATTGCTCAACTTGAACAGA 1104707
                                -------         iv    vv                     
  scaffold230|s        181 CGGCC-------AGACCGTTCGAAAAATTTGATTGCTCAACTTGAACAGA 223

  scaffold14|si    1104708 TCTGAAAGATTTGACTGTTCAACTTGAACAGATCTGATCGCACCACATTA 1104757
                                                                           i 
  scaffold230|s        224 TCTGAAAGATTTGACTGTTCAACTTGAACAGATCTGATCGCACCACATCA 273

  scaffold14|si    1104758 AGATCCTGGCAGCATACCAGGATCATGTAAAATCCCACATAGGGAGTTAA 1104807
                                                 i                    -      
  scaffold230|s        274 AGATCCTGGCAGCATACCAGGACCATGTAAAATCCCACATAGG-AGTTAA 322

  scaffold14|si    1104808 TGCCAGCTCAGTGGTGCTCTGTAGAACCTCTGTAGACACAATACTACAGA 1104857
                            v                                                
  scaffold230|s        323 TTCCAGCTCAGTGGTGCTCTGTAGAACCTCTGTAGACACAATACTACAGA 372

  scaffold14|si    1104858 GGCGCAATTATCATGTAAATTACACGATAAACCCATGATAATTGATGATC 1104907
                                                   i                         
  scaffold230|s        373 GGCGCAATTATCATGTAAATTACATGATAAACCCATGATAATTGATGATC 422

  scaffold14|si    1104908 ATCAATTATCATTTTTGAGTAGATTTTAAGCTCATAATTTCAATTCATCA 1104957
                                                                             
  scaffold230|s        423 ATCAATTATCATTTTTGAGTAGATTTTAAGCTCATAATTTCAATTCATCA 472

  scaffold14|si    1104958 ATTGCCAACACATCCTACCATTTTGTTTCTACATTAATATTTTCACATCC 1105007
                                   i               i                         
  scaffold230|s        473 ATTGCCAATACATCCTACCATTTTATTTCTACATTAATATTTTCACATCC 522

  scaffold14|si    1105008 AACTGGCTTAGGTCACTATCAGCTGATAGCCGTGGCATGAGACCTTCCCA 1105057
                                                          i    i             
  scaffold230|s        523 AACTGGCTTAGGTCACTATCAGCTGATAGCCATGGCGTGAGACCTTCCCA 572

  scaffold14|si    1105058 CGCAGAGCCATCTATACATCCATTGAGTTACTGCTTGTCTCCTCTGCAGA 1105107
                                           v                       i v       
  scaffold230|s        573 CGCAGAGCCATCTATAAATCCATTGAGTTACTGCTTGTCTTCACTGCAGA 622

  scaffold14|si    1105108 ACAATCATTCTTGGGATGACGAGGTAAGGA-TTTTTTCTCCACGCCGCAC 1105156
                                           i   i         -             i  i  
  scaffold230|s        623 ACAATCATTCTTGGGACGACAAGGTAAGGATTTTTTTCTCCACGTCGTAC 672

  scaffold14|si    1105157 TCCATACTCAGTCAACCTTCTTCATCATAGAGGCAGAGCGTATCTACGCC 1105206
                           -             i                       i           
  scaffold230|s        673 -CCATACTCAGTCAGCCTTCTTCATCATAGAGGCAGAGTGTATCTACGCC 721

  scaffold14|si    1105207 CAACCAGCAAGACCAACGTACCATCACGCTGTCCCGCATACAAGTGC-CC 1105255
                                  ii              i    i  i  i --         -  
  scaffold230|s        722 CAACCAGTGAGACCAACGTACCACCACGTTGCCCTG--TACAAGTGCGCC 769

  scaffold14|si    1105256 AAAGAG-TTTTTCAAGGCCCTGTTTGTTGGGACCCCTCTTGGAAGAGCCC 1105304
                                 -                      i                    
  scaffold230|s        770 AAAGAGTTTTTTCAAGGCCCTGTTTGTTGAGACCCCTCTTGGAAGAGCCC 819

  scaffold14|si    1105305 CTGATAACCTCAAGATGAGCAAGGCACTCCCAGATGGACTCAAGCCCCA- 1105353
                           i                         v                      -
  scaffold230|s        820 TTGATAACCTCAAGATGAGCAAGGCAGTCCCAGATGGACTCAAGCCCCAA 869

  scaffold14|si    1105354 -AATGTGAGCATGGAAGCGGTCCGGTAAAACCACCCATCCCCTACATTCC 1105402
                           - i       i           v                           
  scaffold230|s        870 GAGTGTGAGCGTGGAAGCGGTCGGGTAAAACCACCCATCCCCTACATTCC 919

  scaffold14|si    1105403 AGAGAAGGATGACGACACAAGAGGCGGTTGAATCAACTGCCACGATCAAG 1105452
                                        -vi         i                        
  scaffold230|s        920 AGAGAAGGATGAC-CTACAAGAGGCAGTTGAATCAACTGCCACGATCAAG 968

  scaffold14|si    1105453 CTCACTTCTACCCACCAAGGTGGAGCTAA-GGTGT-CG-GTAGTCACGCG 1105499
                                -i                      -     -  -  i        
  scaffold230|s        969 CTCAC-CCTACCCACCAAGGTGGAGCTAAGGGTGTCCGTGTGGTCACGCG 1017

  scaffold14|si    1105500 GTACCCCAGAGAAGTTCCTAGTGCACGCCCAACAAGCGTTATCGCAGCCA 1105549
                                                      i          --          
  scaffold230|s       1018 GTACCCCAGAGAAGTTCCTAGTGCACGTCCAACAAGCG--ATCGCAGCCA 1065

  scaffold14|si    1105550 TTAAGGCGAAAGGCCTACAAGATGCCTGTGAACGACTTGTTAGGGCTGAG 1105599
                                  i              v    i                      
  scaffold230|s       1066 TTAAGGCAAAAGGCCTACAAGAGGCCTATGAACGACTTGTTAGGGCTGAG 1115

  scaffold14|si    1105600 AAGGAGTGCACAGAGAAGCTAGAGGAAGCGGTATTGAGTCGCGACCTTAC 1105649
                                                                          i  
  scaffold230|s       1116 AAGGAGTGCACAGAGAAGCTAGAGGAAGCGGTATTGAGTCGCGACCTCAC 1165

  scaffold14|si    1105650 AGAAGGCAAAGTCAGGGATGACTCTGCCCTCTCCAAGGCTATTAACAAGG 1105699
                                  i                                   i      
  scaffold230|s       1166 AGAAGGCGAAGTCAGGGATGACTCTGCCCTCTCCAAGGCTATTGACAAGG 1215

  scaffold14|si    1105700 CTACTGAAGCCCAAACCAAGGCGAAGAGTGCAGTGGAGCAAGTCGCCAAC 1105749
                                                                   i     i   
  scaffold230|s       1216 CTACTGAAGCCCAAACCAAGGCGAAGAGTGCAGTGGAGCAGGTCGCTAAC 1265

  scaffold14|si    1105750 CAGATCTTTCAGCTCT----CAACTTCCTCTCGGAAGAAGCGAGGCAGCC 1105795
                                           ----                     i        
  scaffold230|s       1266 CAGATCTTTCAGCTCTACTCCAACTTCCTCTCGGAAGAAGCAAGGCAGCC 1315

  scaffold14|si    1105796 ATGGAGTAAAATCCTGGCGGAGCAGATCGACTGCAGTCCGCGAAAGGACT 1105845
                                             i                    ii i       
  scaffold230|s       1316 ATGGAGTAAAATCCTGGCAGAGCAGATCGACTGCAGTCCATGGAAGGACT 1365

  scaffold14|si    1105846 TAAGGAGCAATGTTCACCACACCCC--GGAGCAAGACATGAGCCTCCTTC 1105893
                            i   i           v       --             i         
  scaffold230|s       1366 TGAGGGGCAATGTTCACAACACCCCCAGGAGCAAGACATGGGCCTCCTTC 1415

  scaffold14|si    1105894 ATGGAGTGTGTCACGCTCCATCTGCTTACGGTGTTCAGAAATGACGCAGC 1105943
                                   i      i                v           i     
  scaffold230|s       1416 ATGGAGTGCGTCACGTTCCATCTGCTTACGGTTTTCAGAAATGATGCAGC 1465

  scaffold14|si    1105944 CAAAGCACAGAGGTATTACATTAGTAATGGCCTCAAGAAGCCCAACC-GG 1105992
                            i                                             -  
  scaffold230|s       1466 CGAAGCACAGAGGTATTACATTAGTAATGGCCTCAAGAAGCCCAACCGGG 1515

  scaffold14|si    1105993 TGCCCATCAGGCAGTTCGTGCAGC-CGCCCAGCAGCTAAATGACTACGTG 1106041
                                           i       -  i                   v  
  scaffold230|s       1516 TGCCCATCAGGCAGTTTGTGCAGCGCGTCCAGCAGCTAAATGACTACCTG 1565

  scaffold14|si    1106042 GAACTATTGCCCTGTCTCTACCAGAGCAATCGGGCAACCCCGCAACCAAG 1106091
                                                                   v         
  scaffold230|s       1566 GAACTATTGCCCTGTCTCTACCAGAGCAATCGGGCAACCCGGCAACCAAG 1615

  scaffold14|si    1106092 AAGGTAGGGCCCATTGACGATGCCGATC-CGCAGGCCATATCCTTTGTAT 1106140
                                v                      -                i    
  scaffold230|s       1616 AAGGTTGGGCCCATTGACGATGCCGATCTCGCAGGCCATATCCTTCGTAT 1665

  scaffold14|si    1106141 GTGCCCTGGGACTTGGCAGGCCCAGTACGAGCTAAAGGCCAAAACCGCAC 1106190
                                                i                - i      i  
  scaffold230|s       1666 GTGCCCTGGGACTTGGCAGGCTCAGTACGAGCTAAAGG-CGAAACCGTAC 1714

  scaffold14|si    1106191 CACAGTGTGTTCGTGACCTGCTCGATGACCTCGAGAAGATCGAGAAGGCT 1106240
                                  i                                          
  scaffold230|s       1715 CACAGTGCGTTCGTGACCTGCTCGATGACCTCGAGAAGATCGAGAAGGCT 1764

  scaffold14|si    1106241 TTCCTGACAGAGCGTGATCAGTCCGCGAAGAAGGGCAAGTCAAATCCTGG 1106290
                               ii                    i             ii     ii 
  scaffold230|s       1765 TTCCCAACAGAGCGTGATCAGTCCGCAAAGAAGGGCAAGTTGAATCCCAG 1814

  scaffold14|si    1106291 CAAGTCCAACAAGAGGAAAATGGTGTCGTTCAATGAACCTATTCCCAAGA 1106340
                            i                                              i 
  scaffold230|s       1815 CGAGTCCAACAAGAGGAAAATGGTGTCGTTCAATGAACCTATTCCCAAAA 1864

  scaffold14|si    1106341 AGGTTCGCAAGACGGCAAAGCATTGTGCCTTATGCAAGAAGCAT-GGGGG 1106389
                                       i                               -     
  scaffold230|s       1865 AGGTTCGCAAGATGGCAAAGCATTGTGCCTTATGCAAGAAGCATGGGGGG 1914

  scaffold14|si    1106390 CGCACATGCAACGCACAACACGTCCGACTGTCGCAAGTATGAGAAGGACG 1106439
                                    i                                        
  scaffold230|s       1915 CGCACATGCGACGCACAACACGTCCGACTGTCGCAAGTATGAGAAGGACG 1964

  scaffold14|si    1106440 GTAAACCCAAGAAGGGATTCGGCAAGGGCAAGCATGGAAGCACAACCCTT 1106489
                                                                       i     
  scaffold230|s       1965 GTAAACCCAAGAAGGGATTCGGCAAGGGCAAGCATGGAAGCACAGCCCTT 2014

  scaffold14|si    1106490 GATAAGAAAACCGCTAGTGCATTTGCTCAGCTTTCTGCAAAGGTTGAAAA 1106539
                                                                             
  scaffold230|s       2015 GATAAGAAAACCGCTAGTGCATTTGCTCAGCTTTCTGCAAAGGTTGAAAA 2064

  scaffold14|si    1106540 GCTTGAGAAAGCAAACAAAAGGCTTCAGAAGAGCTTCAAAAAGCACAAGC 1106589
                           i                        v         i   i    i     
  scaffold230|s       2065 ACTTGAGAAAGCAAACAAAAGGCTTAAGAAGAGCTCCAAGAAGCGCAAGC 2114

  scaffold14|si    1106590 ATGATTATGACAGTGACAGCAGTGACTCTGACTCCACCTGACGGGGCGGG 1106639
                           i                                         -       
  scaffold230|s       2115 GTGATTATGACAGTGACAGCAGTGACTCTGACTCCACCTGAC-GGGCGGG 2163

  scaffold14|si    1106640 TCCAGTAGCACATGGGGGCGCAACTGTAGTCAAAGTATTTTAACGAATAG 1106689
                                                                       i     
  scaffold230|s       2164 TCCAGTAGCACATGGGGGCGCAACTGTAGTCAAAGTATTTTAACAAATAG 2213

  scaffold14|si    1106690 TACTCAGTTAGACAAATACACTACCCCTTGTCCGAATAAAGCTACTGATA 1106739
                                                                             
  scaffold230|s       2214 TACTCAGTTAGACAAATACACTACCCCTTGTCCGAATAAAGCTACTGATA 2263

  scaffold14|si    1106740 GTCTACTGTCAAATTCAAATTTGAACACTGAAATTATGGACGCTAGAAGC 1106789
                                                    i                        
  scaffold230|s       2264 GTCTACTGTCAAATTCAAATTTGAATACTGAAATTATGGACGCTAGAAGC 2313

  scaffold14|si    1106790 GATCCAGAACAACAAAGTCTT-AAAAGACAACATCGGAATCAGTTAACTC 1106838
                             i                  -             -             -
  scaffold230|s       2314 GACCCAGAACAACAAAGTCTTAAAAAGACAACATC-GAATCAGTTAACT- 2361

  scaffold14|si    1106839 CCGATCACATACTTTAGCCAACACAAGAAGATCTTGCAGCAACCCAATCA 1106888
                                          v            v             v       
  scaffold230|s       2362 CCGATCACATACTTTCGCCAACACAAGATGATCTTGCAGCAAACCAATCA 2411

  scaffold14|si    1106889 AAGGCACAAGCAAGTAAGAACAATGACATCACACAAGAGTCCGAACAGAC 1106938
                                                      i                      
  scaffold230|s       2412 AAGGCACAAGCAAGTAAGAACAATGACGTCACACAAGAGTCCGAACAGAC 2461

  scaffold14|si    1106939 ACCTGATGATGCGTCAACCCTACCAGACTTGGAAGGGTGTGTCACCGCAG 1106988
                                                                i       i    
  scaffold230|s       2462 ACCTGATGATGCGTCAACCCTACCAGACTTGGAAGGGCGTGTCACTGCAG 2511

  scaffold14|si    1106989 TAGTGGCAAAGGGGAAGTATGGAGC-ACCAAAAGTTGAGCCCGCAGGAAA 1107037
                                       v            -   i     i              
  scaffold230|s       2512 TAGTGGCAAAGGTGAAGTATGGAGCAACCGAAAGTCGAGCCCGCAGGAAA 2561

  scaffold14|si    1107038 ATTGAACGTCTTGGCAGGCGTTGCACCAGTGACAACACCATTAAGGTACT 1107087
                             i    i  i i                                     
  scaffold230|s       2562 ATCGAACATCCTAGCAGGCGTTGCACCAGTGACAACACCATTAAGGTACT 2611

  scaffold14|si    1107088 GCTAGACAGTGGTTCTGATGGTGATCTTTGGTTCCATGAAAAAGGAACAC 1107137
                                                                             
  scaffold230|s       2612 GCTAGACAGTGGTTCTGATGGTGATCTTTGGTTCCATGAAAAAGGAACAC 2661

  scaffold14|si    1107138 CCATGCATTTTCCCTACTTGACTAGGCAGGTGCCACTCTCGTGGCATACG 1107187
                                                                             
  scaffold230|s       2662 CCATGCATTTTCCCTACTTGACTAGGCAGGTGCCACTCTCGTGGCATACG 2711

  scaffold14|si    1107188 TCGAATAAGAGCTTCCTAACTAAAGGAAGGAGCAAGGTCATGTTGAAGTT 1107237
                                 ii         v                      iv        
  scaffold230|s       2712 TCGAATGGGAGCTTCCTCACTAAAGGAAGGAGCAAGGTCACTTTGAAGTT 2761

  scaffold14|si    1107238 TTTTGAATACTCAAACAGTCGGGAATACACTGTTACCCCTGACATAGTAG 1107287
                                       v  i                                  
  scaffold230|s       2762 TTTTGAATACTCTAATAGTCGGGAATACACTGTTACCCCTGACATAGTAG 2811

  scaffold14|si    1107288 AGTATGATAAAAGAAAGATGACCAAGCCAGTGTATGACCTCATTCTTGGT 1107337
                                                                             
  scaffold230|s       2812 AGTATGATAAAAGAAAGATGACCAAGCCAGTGTATGACCTCATTCTTGGT 2861

  scaffold14|si    1107338 TGTAAAACCATGAAAGAGATAGGAATTGTTCTGGACTTTCGAACAAAACA 1107387
                                             v                               
  scaffold230|s       2862 TGTAAAACCATGAAAGAGTTAGGAATTGTTCTGGACTTTCGAACAAAACA 2911

  scaffold14|si    1107388 AATTACAATTGATGAAATGTTGTTGCCAATGAGAAACATCAATAGTCTAG 1107437
                                             vv                              
  scaffold230|s       2912 AATTACAATTGATGAAATCATGTTGCCAATGAGAAACATCAATAGTCTAG 2961

  scaffold14|si    1107438 CCAGCACCAAGATAGAATAAGCCTGGGCTGTAAACAACAGCATGGCACAA 1107487
                                            v                                
  scaffold230|s       2962 CCAGCACCAAGATAGAAAAAGCCTGGGCTGTAAACAACAGCATGGCACAA 3011

  scaffold14|si    1107488 GAGCCCGTGAGCACCAAAAAGGCCACACAAAGGGCAGTCGAAATCCTGGA 1107537
                                          -                  i               
  scaffold230|s       3012 GAGCCCGTGAGCACC-AAAAGGCCACACAAAGGGTAGTCGAAATCCTGGA 3060

  scaffold14|si    1107538 TGCTAATTATGAAAAGGCAGACCTCCAAGCAGTGGTAGATGCCACTGGAC 1107587
                                                                             
  scaffold230|s       3061 TGCTAATTATGAAAAGGCAGACCTCCAAGCAGTGGTAGATGCCACTGGAC 3110

  scaffold14|si    1107588 CACACCTCAGTCTCCACGACAAGATCAAGTTACTGGAGTTACTCAAGGAA 1107637
                                                   v                         
  scaffold230|s       3111 CACACCTCAGTCTCCACGACAAGAACAAGTTACTGGAGTTACTCAAGGAA 3160

  scaffold14|si    1107638 TTTGAGGAGCTGTTTGACGGGACACTAGGTGATTGGAGAACAGAGCATGT 1107687
                                   i     i  i                            v   
  scaffold230|s       3161 TTTGAGGAACTGTTCGATGGGACACTAGGTGATTGGAGAACAGAGCCTGT 3210

  scaffold14|si    1107688 CTCCTTTGAACTAAAGGAAGGTGCCAAACCATATCATGGCAGGCCATATC 1107737
                                                                             
  scaffold230|s       3211 CTCCTTTGAACTAAAGGAAGGTGCCAAACCATATCATGGCAGGCCATATC 3260

  scaffold14|si    1107738 CAGTTCCAAAAATAAGAAAGGAAACCACAATCAAAGAATTAAACAGATTG 1107787
                                  -                 v                        
  scaffold230|s       3261 CAGTTCC-AAAATAAGAAAGGAAACAACAATCAAAGAATTAAACAGATTG 3309

  scaffold14|si    1107788 TGTGAACTGGGGGTAATGGAGTTTCAGCCCGCGTCAGAATGGGCATCTCC 1107837
                                                           i           v     
  scaffold230|s       3310 TGTGAACTGGGGGTAATGGAGTTTCAGCCCGCATCAGAATGGGCTTCTCC 3359

  scaffold14|si    1107838 ATCATTCATAATACCCAAATCAGACCAAACTGTGCGCATGATCAGTGATT 1107887
                           i              v   v                              
  scaffold230|s       3360 GTCATTCATAATACCGAAAACAGACCAAACTGTGCGCATGATCAGTGATT 3409

  scaffold14|si    1107888 TTAGGGAAGTCAATAAAAGGCTAGTTAGGAAGCCATTTCCAATACCCAAA 1107937
                                                                i            
  scaffold230|s       3410 TTAGGGAAGTCAATAAAAGGCTAGTTAGGAAGCCATTCCCAATACCCAAA 3459

  scaffold14|si    1107938 ATCAGCACAGTTCTGCAAGAGTTAGAAGGATTTACTTTTGCTACAGCCCT 1107987
                                                                             
  scaffold230|s       3460 ATCAGCACAGTTCTGCAAGAGTTAGAAGGATTTACTTTTGCTACAGCCCT 3509

  scaffold14|si    1107988 AGATTTAAATTTGGGTTACTACACCATTAGGTTGGATCCTGACACATCCA 1108037
                              i      v                   i            i      
  scaffold230|s       3510 AGACTTAAATATGGGTTACTACACCATTAGATTGGATCCTGACGCATCCA 3559

  scaffold14|si    1108038 AAATCTGCACCATCATATTTCCCTGGGGAAAGTACTCTTACCTCAGACTA 1108087
                                                                             
  scaffold230|s       3560 AAATCTGCACCATCATATTTCCCTGGGGAAAGTACTCTTACCTCAGACTA 3609

  scaffold14|si    1108088 CCAATGGGTATTGCAGGTTCACCTGACATTTTTCAGGCAAAGATATCAGA 1108137
                                   i                                   i     
  scaffold230|s       3610 CCAATGGGCATTGCAGGTTCACCTGACATTTTTCAGGCAAAGATGTCAGA 3659

  scaffold14|si    1108138 ACTAATGGTAGCCCTTGAATTTGTACGAACATACCTTGATGACCTACTGT 1108187
                                             i  i   v    i                 v 
  scaffold230|s       3660 ACTAATGGTAGCCCTTGAGTTCGTAAGAACGTACCTTGATGACCTACTTT 3709

  scaffold14|si    1108188 GCATCACAAAAGCTAGCCTGAACGACCACCTACAGAAGCTAAGGCAGGTC 1108237
                                    ii  i      i                i            
  scaffold230|s       3710 GCATCACAAGGGCCAGCCTGGACGACCACCTACAGAAACTAAGGCAGGTC 3759

  scaffold14|si    1108238 CTGAACAGGTTGCGAGATGCGTGTCTAAAGATGAATGCCCAAAATCAAAA 1108287
                               v        --  i   v          i       i         
  scaffold230|s       3760 CTGACCAGGTTGC--GACGCGGGTCTAAAGATAAATGCCCGAAATCAAAA 3807

  scaffold14|si    1108288 TTCTGTGTCACAGAAACAGAGTACTTGGGATATGCGCTCACTACAGATGG 1108337
                                  i                          i               
  scaffold230|s       3808 TTCTGTGCCACAGAAACAGAGTACTTGGGATATGTGCTCACTACAGATGG 3857

  scaffold14|si    1108338 TATTAAACCACAACAAAAAAGGTACAGGCAATCCTCGCACAAACACGGCC 1108387
                                                                   v     v   
  scaffold230|s       3858 TATTAAACCACAACAAAAAAGGTACAGGCAATCCTCGCACTAACACCGCC 3907

  scaffold14|si    1108388 AACTGGAGTCAAAGACCTCCGTAGATTTCTTGGAATGGTCCAATACTACC 1108437
                                                                             
  scaffold230|s       3908 AACTGGAGTCAAAGACCTCCGTAGATTTCTTGGAATGGTCCAATACTACC 3957

  scaffold14|si    1108438 GAGAGCTTTGGGCGAAACGCAGCAACATGCTTGCCCCACTCACCTCACTG 1108487
                               v           i      i                          
  scaffold230|s       3958 GAGATCTTTGGGCGAAGCGCAGCGACATGCTTGCCCCACTCACCTCACTG 4007

  scaffold14|si    1108488 GTAGGAGAGTGTGGTCATACCACAGTCACTAGAGCCTTGAACACCAGGAA 1108537
                                                 v      i        i  v        
  scaffold230|s       4008 GTAGGAGAGTGTGGTCATACCAAAGTCACCAGAGCCTTAAAGACCAGGAA 4057

  scaffold14|si    1108538 GGTCCCTTGGCATTGGGATGAGGTACATCAAAAAGCATTCGGTGCGGTAA 1108587
                                                        -           iv       
  scaffold230|s       4058 GGTCCCTTGGCATTGGGATGAGGTACATC-AAAAGCATTCGAAGCGGTAA 4106

  scaffold14|si    1108588 AGGCAGTCATTGCAAAAGACGTTGCCTTGGCCTACCCTGATTACTCGAAA 1108637
                                        -      i      --                 v   
  scaffold230|s       4107 AGGCAGTCATTGC-AAAGACATTGCCT--GCCTACCCTGATTACTCCAAA 4153

  scaffold14|si    1108638 GAGTTTGAAATCTACACTGATGCCTCATCAAAACAGATGGGCGCAGTGAT 1108687
                                                                             
  scaffold230|s       4154 GAGTTTGAAATCTACACTGATGCCTCATCAAAACAGATGGGCGCAGTGAT 4203

  scaffold14|si    1108688 CACACAACAGAATAG 1108702
                                          
  scaffold230|s       4204 CACACAACAGAATAG 4218

Matrix = 20p43g.matrix
Kimura (with divCpGMod) = 3.98
Transitions / transversions = 2.62 (136/52)
Gap_init rate = 0.01 (45 / 4194), avg. gap size = 1.09 (49 / 45)


2498 8.38 1.72 0.57 scaffold14|size2522936 1108705 1109052 (1388675) rnd-1_family-1386#Unknown 1 352 (0) m_b20s001i30 32733

  scaffold14|si    1108705 GTTGGTGACACAACTAGGTAAATTAACCCAATTCAGGTTAATCTACCCTG 1108754
                                               i        i    i              i
  rnd-1_family-          1 GTTGGTGACACAACTAGGTAGATTAACCCGATTCGGGTTAATCTACCCTA 50

  scaffold14|si    1108755 TTAGTTAAGCCATGTTTTGAACTTGTAAACCAAGTTCTCTTACAAGAACC 1108804
                            i     v v v              ?                  i v v
  rnd-1_family-         51 TCAGTTATGGCTTGTTTTGAACTTGTNAACCAAGTTCTCTTACAAAACCA 100

  scaffold14|si    1108805 AATAATGATTCGTGTAGAGCACTATTTCAAGAAGCCTTTCCAGAATTGTG 1108854
                                  ?i                   i                    v
  rnd-1_family-        101 AATAATGNCTCGTGTAGAGCACTATTTCGAGAAGCCTTTCCAGAATTGTC 150

  scaffold14|si    1108855 GCGGTAGAATGACTGAAGGGTGCAGAGCAATTGCATTGCCCAAATCCACC 1108904
                                        i                  i        v vv     
  rnd-1_family-        151 GCGGTAGAATGACCGAAGGGTGCAGAGCAATTACATTGCCCCACACCACC 200

  scaffold14|si    1108905 CTTCAGTCTGTTGGCATGAAAATTGCTCACTTTTTCTTTCATCGCCAATA 1108954
                               i   v                     vv   i              
  rnd-1_family-        201 CTTCGGTCGGTTGGCATGAAAATTGCTCACAATTTTTTTCATCGCCAATA 250

  scaffold14|si    1108955 TCGTTGGTACCCTCTCCGTACCATTTCTACGTATTCCTATTGTGAAAAAA 1109004
                                         ? v       ?              ii  i      
  rnd-1_family-        251 TCGTTGGTACCCTCNCGGTACCATNTCTACGTATTCCTACCGTAAAAAAA 300

  scaffold14|si    1109005 CATCACATCACATCATCGA---CACCTC--CCATGCC-TCGACGCAAGAA 1109048
                                  --   i      ---      --       -            
  rnd-1_family-        301 CATCACA--ACACCATCGACCGCACCTCCTCCATGCCATCGACGCAAGAA 348

  scaffold14|si    1109049 GATC 1109052
                               
  rnd-1_family-        349 GATC 352

Matrix = 20p43g.matrix
Kimura (with divCpGMod) = 7.24
Transitions / transversions = 1.23 (16/13)
Gap_init rate = 0.01 (5 / 347), avg. gap size = 1.60 (8 / 5)


898 27.33 1.37 3.85 scaffold14|size2522936 1108999 1109291 (1388436) C rnd-1_family-564#Unknown (1) 627 342 m_b20s001i31 32734

  scaffold14|si    1108999 AAAAAACATCACATCACATCATCGACACCTCCCATGCC-TCGACGCAAGA 1109047
                                 ----        v  ii      ----     -i   -i vi  
C rnd-1_family-        627 AAAAAA----ACATCACAACACTGACACC----ATGCCGCCGA-ACCGGA 587

  scaffold14|si    1109048 AGATCCTTGGTGCCGATGCAGTTTGCTCAGTCCTTCTGAGCTACCTCCGT 1109097
                              ii  i  i i   i  iivv     v     ?               
C rnd-1_family-        586 AGACTCTCGGCGTCGACGCGAAGTGCTCCGTCCTNCTGAGCTACCTCCGT 537

  scaffold14|si    1109098 CCATCTGC--CAAGATTGACGAGTTGTTTCCAAACAGGATTGCTGGGCAG 1109145
                             vvvi  --  --      v  ivv     v    i i ?  v  i   
C rnd-1_family-        536 CCCAGCGCATCA--ATTGACCAGCGCTTTCCCAACAAGGTNGCGGGACAG 489

  scaffold14|si    1109146 CATTTGGATGATTTGGTTGCGGTCCAAACAGACAACGTGACACGTTCTGG 1109195
                            i?i  vi    i       v  i iv ii i?i v     i  vvvi  
C rnd-1_family-        488 CGNCTGTGTGATCTGGTTGCCGTTCGCATGGGNGAGGTGACGCGAAACGG 439

  scaffold14|si    1109196 AAACACTTTTCTGGCTGTCTTTTTTTGA-TTAGAATCAATCCCTGATGTC 1109244
                           v    vv  i  v     vi     ii - iv     iv    v  i  v
C rnd-1_family-        438 CAACAAGTTCCTTGCTGTGCTTTTTCAAGTCCGAATCGTTCCCGGACGTG 389

  scaffold14|si    1109245 GAGTTTCACGCTTCGAAACGATACGTGAAAGTCGTGCGGGAAGGCCC 1109291
                              i  i     v i  i  ?     v  i     vvi   i     
C rnd-1_family-        388 GAGCTTTACGCTGCAAAGCGNTACGTCAAGGTCGTTGAGGAGGGCCC 342

Matrix = 20p43g.matrix
Kimura (with divCpGMod) = 28.52
Transitions / transversions = 1.33 (44/33)
Gap_init rate = 0.05 (14 / 292), avg. gap size = 1.07 (15 / 14)


355 22.25 5.17 7.02 scaffold14|size2522936 1109384 1109499 (1388228) C rnd-1_family-427#DNA/PiggyBac (689) 682 569 m_b20s001i32 32735

  scaffold14|si    1109384 TATCGAAGATTACACTTTCACTCGTATGGGTGATCTTTG--TGAAGACAT 1109431
                             i  i    ----  ii   ii  -   vv ivv    --i        
C rnd-1_family-        682 TACCGGAGAT----CTCCCACCTGT-TGGTGGGAATTTGGCCGAAGACAT 638

  scaffold14|si    1109432 CGACAAGTTCAGGCGCAA----GGTCTCGAAGTCAACGATGACAACGAGC 1109477
                           i v   v  i---     ----  ii    v   i    i          
C rnd-1_family-        637 TGCCAATTTT---CGCAATCAGGGCTTCGATGTCGACGACGACAACGAGC 591

  scaffold14|si    1109478 CTGCACCAGAAAATGTACCTAC 1109499
                            ?  v  ?     i  ?  i  
C rnd-1_family-        590 CNGCTCCNGAAAACGTNCCCAC 569

Matrix = 20p43g.matrix
Kimura (with divCpGMod) = 22.86
Transitions / transversions = 2.00 (16/8)
Gap_init rate = 0.09 (10 / 115), avg. gap size = 1.40 (14 / 10)


664 30.74 3.93 2.21 scaffold14|size2522936 1109424 1109779 (1387948) rnd-1_family-506#DNA/PiggyBac 61 422 (203) m_b20s001i33 32736

  scaffold14|si    1109424 GAAGACATCGACAA--GTTCAGGCGCAAGGTCTCGAAGTCAACGATGACA 1109471
                                    - v  --  iiv   v  i  v     v   i    i    
  rnd-1_family-         61 GAAGACATC-AGAACTGTCTTGGCCCAGGGGCTCGATGTCGACGACGACA 109

  scaffold14|si    1109472 ACGAGCCTGCACCAGAAAATGTACCTACCACAAACCTCTCTGTCGATCCA 1109521
                            i ?   v  v  v  i  i  i  iiv     ----   v ? i--   
  rnd-1_family-        110 ATGNGCCGGCCCCCGAGAACGTGCCCGACACAA----CTCAGNCA--CCA 153

  scaffold14|si    1109522 ACAA---------CTGGCCTCTTCCAAGGCCAGCACTTTCA-TGGAATGG 1109561
                            v i---------          iv         i    i?-        
  rnd-1_family-        154 AGAGATGAGTCTTCTGGCCTCTTTGAAGGCCAGCGCTTTTNCTGGAATGG 203

  scaffold14|si    1109562 AGCTTGTCAACGAAAGCTTCTGACAAACCAAAAACTCCCTCCCACTTTCA 1109611
                           v i      i  v     vvi   v     i  i  i  v  viv     
  rnd-1_family-        204 TGTTTGTCAGCGCAAGCTGACGACCAACCAGAAGCTTCCGCCAGGTTTCA 253

  scaffold14|si    1109612 ACAACTGGTCTCCAACGTACAAGGCCATGTATGAGATGTGGTGCATGTTC 1109661
                                   vvv  vivv ?    i iviv ?i   v v vviv vv i v
  rnd-1_family-        254 ACAACTGGAGACCTGGCTNCAAGACTTCCTNCGAGTTCTTCCTCCAGCTA 303

  scaffold14|si    1109662 TTCCCACTCTCCTGGCTTGTTGACGTGTGTC-TTGAAAACATGTCCAAAT 1109710
                                vv  vvv     ii-v   v     i- i  i    iivv i v 
  rnd-1_family-        304 TTCCCCATCGAATGGCTCA-AGACTTGTGTTGTCGAGAACACAAGCGACT 352

  scaffold14|si    1109711 CTCT-TGTGATGCAGGTCATACTCCCACAAACCTTGGTGAGTTGACTAGG 1109759
                               -i   vi  v    v vvv  ?    iii ?  ?   v  viiv v
  rnd-1_family-        353 CTCTCCGTGCCGCCGGTCTTCAACCNACAAGTTTNGGNGAGATGTTCCGC 402

  scaffold14|si    1109760 TTTTTTGGCCTCTGGTTTCT 1109779
                             ii    vi v   i ?  
  rnd-1_family-        403 TTCCTTGGGTTGTGGCTNCT 422

Matrix = 20p43g.matrix
Kimura (with divCpGMod) = 36.11
Transitions / transversions = 0.84 (49/58)
Gap_init rate = 0.04 (13 / 355), avg. gap size = 1.69 (22 / 13)


1379 11.61 0.89 0.44 scaffold14|size2522936 1110103 1110327 (1387400) C rnd-1_family-783#Unknown (0) 869 644 m_b20s001i34 32737

  scaffold14|si    1110103 CGCATCCTTTCGGTAATGAATACCACACCATCTGCTGTGGTGAGACAGGA 1110152
                            i        i  v  i  i        ?               ? ?  ?
C rnd-1_family-        869 CACATCCTTTTGGGAACGAGTACCACACNATCTGCTGTGGTGAGNCNGGN 820

  scaffold14|si    1110153 ATCCTCTTTGACTTCGAGTTGGTTGAAGGGAAGGACCGCCCGCGTGAGCT 1110202
                             ?  v        ?   ?    ?  i  ?              ?     
C rnd-1_family-        819 ATNCTGTTTGACTTNGAGNTGGTNGAGGGNAAGGACCGCCCGCGNGAGCT 770

  scaffold14|si    1110203 CGGAGATCCTGAGTTTCAGTCTGAAGGTAAGACTGGTGGGTTGTTGCTTC 1110252
                           i     v i -  v       v  v  ?        ?  ?   i    i 
C rnd-1_family-        769 TGGAGAGCTT-AGGTTCAGTCGGACGGNAAGACTGGNGGNTTGCTGCTCC 721

  scaffold14|si    1110253 GTTTGACGAAGTCGATACACAACAGTGCTCGTTATGTTGTGCTT--GATT 1110300
                            i           i  v              v            --    
C rnd-1_family-        720 GCTTGACGAAGTCAATCCACAACAGTGCTCGGTATGTTGTGCTTTGGATT 671

  scaffold14|si    1110301 TGGGATTCTGTGTCTTGTCTGCCCTGA 1110327
                           iv  v         i  v    ii   
C rnd-1_family-        670 CTGGCTTCTGTGTCCTGACTGCTTTGA 644

Matrix = 20p43g.matrix
Kimura (with divCpGMod) = 13.03
Transitions / transversions = 1.36 (15/11)
Gap_init rate = 0.01 (2 / 224), avg. gap size = 1.50 (3 / 2)


4219 9.61 2.88 0.31 scaffold14|size2522936 1110733 1111358 (1386369) C rnd-1_family-783#Unknown (227) 642 1 m_b20s001i35 32737

  scaffold14|si    1110733 GAGAGTTTTGCAGTTTCTTTTGGCAGTCACGGAGGTAATCATGTACCTCT 1110782
                                 i                    ?          v           
C rnd-1_family-        642 GAGAGTCTTGCAGTTTCTTTTGGCAGTNACGGAGGTAAACATGTACCTCT 593

  scaffold14|si    1110783 GTATGAGGTATTTTGTTTGGGATGGAAATGAAAAAATGACTCTCTTGGAG 1110832
                             ? ?    ?i  i  v        ?  i      -       v      
C rnd-1_family-        592 GTNTNAGGTNCTTCGTGTGGGATGGNAACGAAAAA-TGACTCTGTTGGAG 544

  scaffold14|si    1110833 TTTAGGAGGAATTTGGCATGGGATCTTATTAACAATCCTGACATTGTAGT 1110882
                                      v  ?        ?? v              v     i  
C rnd-1_family-        543 TTTAGGAGGAAGTTNGCATGGGANNTGATTAACAATCCTGAGATTGTGGT 494

  scaffold14|si    1110883 TAAGGAGGAGCTCATGAGAAGGAGCAAGAGGCACCGAGATGAGGTGTCTC 1110932
                                      ii?    i             i ? i    v?  ?  ?v
C rnd-1_family-        493 TAAGGAGGAGCCTNTGAGGAGGAGCAAGAGGCGCNGGGATGTNGTNTCNG 444

  scaffold14|si    1110933 ATCATGTTATGTTGACAGCACCTCGGCACGCAAAATTTTGGGA-GGCGTG 1110981
                                 i?        i       i   i  ?    ?     ?-  ?ii 
C rnd-1_family-        443 ATCATGCNATGTTGACGGCACCTCAGCATGCNAAATNTTGGGNCGGNACG 394

  scaffold14|si    1110982 AAATGGAACCTTACCAGC-AAAAGGCATACCAACAATACACATGCTCCGT 1111030
                             i     ?   i     -                i        i  i  
C rnd-1_family-        393 AAGTGGAANCTTGCCAGCAAAAAGGCATACCAACAGTACACATGTTCTGT 344

  scaffold14|si    1111031 TCCTTGTTGCACCTCCAAAATTCGCACCTACTGTGCTTGTAACCCCTCCA 1111080
                               i ?                    ?        ?             
C rnd-1_family-        343 TCCTCGNTGCACCTCCAAAATTCGCACNTACTGTGCNTGTAACCCCTCCA 294

  scaffold14|si    1111081 A---GTGGGTGTGTGCTTGTCATTGGCATACGCACTTTGCTGATATGTTA 1111127
                            ---    v    i             i i?         v  v      
C rnd-1_family-        293 ACTTGTGGCTGTGCGCTTGTCATTGGCGTGNGCACTTTGCAGAGATGTTA 244

  scaffold14|si    1111128 ACTGAACGTGTTTAGGCGA--GTAGTTTCACCTCTTTTTGAAATGGCCTA 1111175
                             v   i            --                 i- ?v   i   
C rnd-1_family-        243 ACGGAATGTGTTTAGGCGAGGGTAGTTTCACCTCTTTTC-ANTTGGTCTA 195

  scaffold14|si    1111176 CTTGTGATTGACATCCCATAATTTTACTAGGTGAATTACTTAACAAACAT 1111225
                           i          i    i   i              i              
C rnd-1_family-        194 TTTGTGATTGATATCCTATAGTTTTACTAGGTGAACTACTTAACAAACAT 145

  scaffold14|si    1111226 AGGGTCATTGTGACATTTTTGAATAGAGCTCAAAAAGATCTAAAACAATG 1111275
                                    v v    ?v                        v       
C rnd-1_family-        144 AGGGTCATTTTTACATNGTTGAATAGAGCTCAAAAAGATCTACAACAATG 95

  scaffold14|si    1111276 CCTAACTA-----------CAGGAAGGCATCTTCATGTTCAGACAAAGGC 1111314
                                   -----------i       v v        v i i       
C rnd-1_family-         94 CCTAACTAGGTTTTGAATCTAGGAAGGAAACTTCATGTACGGGCAAAGGC 45

  scaffold14|si    1111315 TCAAAGACAGGGTATATTACCCTTTTGGTACATGTCACGGACCG 1111358
                           i             v v              i            
C rnd-1_family-         44 CCAAAGACAGGGTAGAATACCCTTTTGGTACGTGTCACGGACCG 1

Matrix = 20p43g.matrix
Kimura (with divCpGMod) = 9.08
Transitions / transversions = 1.73 (38/22)
Gap_init rate = 0.01 (7 / 625), avg. gap size = 2.86 (20 / 7)


17571 5.84 2.03 2.86 scaffold14|size2522936 1111359 1113721 (1384006) scaffold230|size167806_(dbseq-nr_188)_[124304,130861]#LTR/Gypsy 4215 6558 (0) m_b20s001i36 32738

  scaffold14|si    1111359 ATAGGCCAATTGCATTCTTCAGCAGAAAACTCTCTGAGACGCAACAAAAA 1111408
                                                                             
  scaffold230|s       4215 ATAGGCCAATTGCATTCTTCAGCAGAAAACTCTCTGAGACGCAACAAAAA 4264

  scaffold14|si    1111409 TACAGTATAACAGAAATAGAACTCTTAGCCATAGTAGAAACTTTAAAAGA 1111458
                                 i                                           
  scaffold230|s       4265 TACAGTGTAACAGAAATAGAACTCTTAGCCATAGTAGAAACTTTAAAAGA 4314

  scaffold14|si    1111459 GTTCAAAGGCATGCTGTGGGG-CAAAAGATAAAGGTCTACACTGACCATA 1111507
                                                -                            
  scaffold230|s       4315 GTTCAAAGGCATGCTGTGGGGGCAAAAGATAAAGGTCTACACTGACCATA 4364

  scaffold14|si    1111508 AAAATCTTATCCAAGATGCCCTTGGCCTCACCTCAGACAGAGTATACCGG 1111557
                                                                         i   
  scaffold230|s       4365 AAAATCTTATCCAAGATGCCCTTGGCCTCACCTCAGACAGAGTATATCGG 4414

  scaffold14|si    1111558 TGGAGGTTACTTCTAGAGGAATATGGCCCG-AAATAGTCCACATCAAAGG 1111606
                                                         -     i             
  scaffold230|s       4415 TGGAGGTTACTTCTAGAGGAATATGGCCCGGAAATAATCCACATCAAAGG 4464

  scaffold14|si    1111607 CATCCACAATACTGTAGCCGACACAATCTCT-GTCTTGACTACAGCCCTG 1111655
                                                ii        - i          i     
  scaffold230|s       4465 CATCCACAATACTGTAGCCGATGCAATCTCTCGCCTTGACTACAACCCTG 4514

  scaffold14|si    1111656 TCCACAATCAGAGGGACACCTGGATGACTTTCACACAGTGTTGGTGCCAC 1111705
                                                                             
  scaffold230|s       4515 TCCACAATCAGAGGGACACCTGGATGACTTTCACACAGTGTTGGTGCCAC 4564

  scaffold14|si    1111706 TATGCATCCCACACCACATCACAGCAGCCAGCAATACACCAAGACTCCAT 1111755
                                                                             
  scaffold230|s       4565 TATGCATCCCACACCACATCACAGCAGCCAGCAATACACCAAGACTCCAT 4614

  scaffold14|si    1111756 GAACTTAGTGTTTGCTAATCGCAGTGAAGAGGAGGTAATTTATCCTCTCA 1111805
                                                                             
  scaffold230|s       4615 GAACTTAGTGTTTGCTAATCGCAGTGAAGAGGAGGTAATTTATCCTCTCA 4664

  scaffold14|si    1111806 CAGTCAATGAGATTGCGGAGGCTCAGCTCTCTGACCCCAGCATTCAAAAA 1111855
                                                             i               
  scaffold230|s       4665 CAGTCAATGAGATTGCGGAGGCTCAGCTCTCTGATCCCAGCATTCAAAAA 4714

  scaffold14|si    1111856 TTGGCTAGTGATAAAAAGTACACCATGCGCTTGGTGGAAAACACACAGGT 1111905
                                         v                                   
  scaffold230|s       4715 TTGGCTAGTGATAACAAGTACACCATGCGCTTGGTGGAAAACACACAGGT 4764

  scaffold14|si    1111906 GCTGTGTGAAGGCACAGCCATGGTCCTTCCTACAGCTCTCCATCATAGAG 1111955
                                  i                                 i        
  scaffold230|s       4765 GCTGTGTAAAGGCACAGCCATGGTCCTTCCTACAGCTCTCCGTCATAGAG 4814

  scaffold14|si    1111956 CCATAAGTTGGTACCACCATGACCTTCAACACCCCGGAGCAACTCGTCTT 1112005
                                               v             i               
  scaffold230|s       4815 CCATAAGTTGGTACCACCATTACCTTCAACACCCTGGAGCAACTCGTCTT 4864

  scaffold14|si    1112006 GAGGAGACGCTGGGCTGCGATGTACTGGACAGGCATGAGACCTACCA-CC 1112054
                                      v                     i      v     i-  
  scaffold230|s       4865 GAGGAGACGCTTGGCTGCGATGTACTGGACAGGTATGAGAACTACCGTCC 4914

  scaffold14|si    1112055 GAAAATATGTC-AAAACTGTCACAAATGCCAGGTCAATATACAACACAAA 1112103
                                      -                   i       v  i      i
  scaffold230|s       4915 GAAAATATGTCAAAAACTGTCACAAATGCCAAGTCAATAAACGACACAAG 4964

  scaffold14|si    1112104 CACAAGTATGGCAAGTTTCCTACCAAGCTGGTGATATGAAATCATTGGGA 1112153
                                            v        i         i      v      
  scaffold230|s       4965 CACAAGTATGGCAAGTTACCTACCAAACTGGTGATACGAAATCCTTGGGA 5014

  scaffold14|si    1112154 GGCGCTTTGTGTGCAACTCATTGGACCAAACACTCTCAAAGGGAAAGATA 1112203
                              v         v v            v             i       
  scaffold230|s       5015 GGCTCTTTGTGTGGATCTCATTGGACCATACACTCTCAAAGGAAAAGATA 5064

  scaffold14|si    1112204 AGATAGAAATTGACTTTATGTGTCTTACTATGATAGACCCAGCAACTAGT 1112253
                              i                     v                        
  scaffold230|s       5065 AGACAGAAATTGACTTTATGTGTCTGACTATGATAGACCCAGCAACTAGT 5114

  scaffold14|si    1112254 TGGATCGAAATTGTAGAACTCCCGGTGGTAGACAAACCTACCATTCCCAC 1112303
                              v       i        v                            i
  scaffold230|s       5115 TGGCTCGAAATCGTAGAACTGCCGGTGGTAGACAAACCTACCATTCCCAT 5164

  scaffold14|si    1112304 -GGTACACGGGGGCGCAAGGGCATCTCAGCACATAATACACCAAAGGTAC 1112352
                           -          v  i-                                  
  scaffold230|s       5165 GGGTACACGGGCGCA-AAGGGCATCTCAGCACATAATACACCAAAGGTAC 5213

  scaffold14|si    1112353 CATATTTTGATAAATCCTCAGCCACAATTAGTACCTTGGTGAACAAGACC 1112402
                                           v                                 
  scaffold230|s       5214 CATATTTTGATAAATCGTCAGCCACAATTAGTACCTTGGTGAACAAGACC 5263

  scaffold14|si    1112403 TGGTTCAGTCGGTACCCATGTTGTCAACATGTAATATATGACAATGGAAG 1112452
                                             i                         i     
  scaffold230|s       5264 TGGTTCAGTCGGTACCCACGTTGTCAACATGTAATATATGACAACGGAAG 5313

  scaffold14|si    1112453 CGAGTTTAAACTTCACTTCGAAGCCTTATGTGACACATATGGCATAAAGC 1112502
                              i              -  i   i                        
  scaffold230|s       5314 CGAATTTAAACTTCACTT-GAGGCCCTATGTGACACATATGGCATAAAGC 5362

  scaffold14|si    1112503 GTAAGCCAACCAGTGTCAAGAACCCATAGCGAATGCAATACTGGAGCAAG 1112552
                                  i              -                        i  
  scaffold230|s       5363 GTAAGCCGACCAGTGTCAAGAA-CCATAGCGAATGCAATACTGGAGCGAG 5411

  scaffold14|si    1112553 TGCATCAAGTCATCATGGCGATGCTCCGCACTGCTGAAATCGATATGGCT 1112602
                                                                            i
  scaffold230|s       5412 TGCATCAAGTCATCATGGCGATGCTCCGCACTGCTGAAATCGATATGGCC 5461

  scaffold14|si    1112603 GACGCAGTAGATGCCAGTGACATTGCCACATT-CTAACTAATGTGGCATG 1112651
                              v                     v      -                 
  scaffold230|s       5462 GACTCAGTAGATGCCAGTGACATTGACACATTCCTAACTAATGTGGCATG 5511

  scaffold14|si    1112652 GGCCATTCGCTCTACCTACCATACAGTGCTTAAAGCCTCTCCAGGAGCAG 1112701
                                                                             
  scaffold230|s       5512 GGCCATTCGCTCTACCTACCATACAGTGCTTAAAGCCTCTCCAGGAGCAG 5561

  scaffold14|si    1112702 CAATTTTTGGTCGGGACATGCTGTTCAACATTCCCTTCCTAGCTAACTGG 1112751
                               i                     i                 i     
  scaffold230|s       5562 CAATCTTTGGTCGGGACATGCTGTTCGACATTCCCTTCCTAGCTGACTGG 5611

  scaffold14|si    1112752 GACAAAATAGGAGACTACAGGCAACGCCAGACCGATCTCAATACCAAGCG 1112801
                           i                                           ii    
  scaffold230|s       5612 AACAAAATAGGAGACTACAGGCAACGCCAGACCGATCTCAATACTGAGCG 5661

  scaffold14|si    1112802 TGAAAACAGAACACGCAAGGACTGGGATTACAAGGTCGGTGATAAAGTAC 1112851
                                                                             
  scaffold230|s       5662 TGAAAACAGAACACGCAAGGACTGGGATTACAAGGTCGGTGATAAAGTAC 5711

  scaffold14|si    1112852 TGCTACGGAAAGACGGTATCCTCCGCAAGTCAGAAAGCCACTTTTAACGT 1112901
                                                                  i    v     
  scaffold230|s       5712 TGCTACGGAAAGACGGTATCCTCCGCAAGTCAGAAAGCCGCTTTGAACGT 5761

  scaffold14|si    1112902 GATCCTTGGACTATCACATCAGTTCATACAAATGGCACAATTAGGGTTCA 1112951
                                                              i              
  scaffold230|s       5762 GATCCTTGGACTATCACATCAGTTCATACAAATGGTACAATTAGGGTTCA 5811

  scaffold14|si    1112952 ACGTGAAACAAAATCAGAACGATTAAACATTAGGAGAGTAACACCTTACT 1113001
                              i i            i     v                         
  scaffold230|s       5812 ACGCGGAACAAAATCAGAGCGATTTAACATTAGGAGAGTAACACCTTACT 5861

  scaffold14|si    1113002 TTA-----------------AAAGTTAAAAATATGCTAAACTATCTGTCT 1113034
                             i-----------------           i   i              
  scaffold230|s       5862 TTGAAAGTTAAAAACATGTTAAAGTTAAAAACATGTTAAACTATCTGTCT 5911

  scaffold14|si    1113035 CCCTCTCCACCTAAGTCTTACGCTTGACGTAGTCACTTCATCTCCCCTCG 1113084
                                                    i                        
  scaffold230|s       5912 CCCTCTCCACCTAAGTCTTACGCTTAACGTAGTCACTTCATCTCCCCTCG 5961

  scaffold14|si    1113085 AGTTTTTTTTCTCCCGTGAGGTCTTTTTCCAATCACCCTAATTCACCATT 1113134
                           v -v           i      i                           
  scaffold230|s       5962 CG-GTTTTTTCTCCCATGAGGTTTTTTTCCAATCACCCTAATTCACCATT 6010

  scaffold14|si    1113135 TGTGGGGCGAGTGACATAGGCCACGGATCACACTGGCCTGAAACATGGGA 1113184
                            v                     v                       vv 
  scaffold230|s       6011 TTTGGGGCGAGTGACATAGGCCAAGGATCACACTGGCCTGAAACATGCTA 6060

  scaffold14|si    1113185 TCTGGCCTGGGAATCAAACCCAGGACCAAATAAAAATATCATACTGTTTG 1113234
                                                              i  vv  vv  ----
  scaffold230|s       6061 TCTGGCCTGGGAATCAAACCCAGGACCAAATAAAAGTAGGATCATG---- 6106

  scaffold14|si    1113235 GTCTGGGGTTCA-AACCCTGGAC-CTATAATGTTAACAGGATCATGT-AA 1113281
                           ---  iivv   -i i  ---  - v    ii v v  vvii     -i 
  scaffold230|s       6107 ---TGAACATCATGATCC---ACGCAATAACATGACCACCGCCATGTGGA 6150

  scaffold14|si    1113282 ACATCATGATCCACGAAATAACACAACCACCGCCATGTGGAACTTGTCCA 1113331
                             ---- vi    vv i ii  i-i  v  v    -----i  ivi  v 
  scaffold230|s       6151 AC----TTGTCCAACAGACGACG-GACGACGGCCA-----GACCGATCGA 6190

  scaffold14|si    1113332 ACAGACAACGGACAACGGTCAGACCGATCGAGCGA-TGGACGGCGGCCGA 1113380
                             -   ---    i    i       v    ivi - v  iv  --i i 
  scaffold230|s       6191 AC-GAC---GGACGACGGCCAGACCGTTCGAAAAATTTGATTGC--TCAA 6234

  scaffold14|si    1113381 C--GGCCAGACCGTTCAAAAAAAGTTGATTGCTCAACTTGAACAGATCTG 1113428
                            -- iv    ----  vi   i v    i  i                  
  scaffold230|s       6235 CTTGAACAGA----TCTGAAAGATTTGACTGTTCAACTTGAACAGATCTG 6280

  scaffold14|si    1113429 AAAGATTTGACTGTTCAACTTGAACAGATCTGATCGCACCACATCAAGAT 1113478
                           --------------------------------                  
  scaffold230|s       6281 --------------------------------ATCGCACCACATCAAGAT 6298

  scaffold14|si    1113479 CCTGGCAGCATACCAGGATCATGTAAAATCCCACATAGGAGTTAATGCCA 1113528
                                             i                           v   
  scaffold230|s       6299 CCTGGCAGCATACCAGGACCATGTAAAATCCCACATAGGAGTTAATTCCA 6348

  scaffold14|si    1113529 GCTCAGTGGTGCTCTGTAGAACCTCTGTAGACACAATACTACAGAG--GC 1113576
                                                                         --  
  scaffold230|s       6349 GCTCAGTGGTGCTCTGTAGAACCTCTGTAGACACAATACTACAGAGGCGC 6398

  scaffold14|si    1113577 AATTAT----------------TAAACCCATGATGATTGATGATCATCAA 1113610
                                 ----------------            i               
  scaffold230|s       6399 AATTATCATGTAAATTACATGATAAACCCATGATAATTGATGATCATCAA 6448

  scaffold14|si    1113611 TTATCATTTTTTGAGTAGATTTTAAGCTCATAATTTCAATTCATCAATTG 1113660
                                 -                                           
  scaffold230|s       6449 TTATCA-TTTTTGAGTAGATTTTAAGCTCATAATTTCAATTCATCAATTG 6497

  scaffold14|si    1113661 CCAACACATCCTACCATTTTATTTCTACATTAATATTTTCACATCCAACT 1113710
                               i                                             
  scaffold230|s       6498 CCAATACATCCTACCATTTTATTTCTACATTAATATTTTCACATCCAACT 6547

  scaffold14|si    1113711 GGCTTAGGTCA 1113721
                                      
  scaffold230|s       6548 GGCTTAGGTCA 6558

Matrix = 20p43g.matrix
Kimura (with divCpGMod) = 5.32
Transitions / transversions = 1.58 (82/52)
Gap_init rate = 0.03 (82 / 2362), avg. gap size = 1.40 (115 / 82)


7577 4.86 0.11 0.11 scaffold14|size2522936 1113718 1114644 (1383083) C rnd-5_family-484#Unknown (438) 1339 413 m_b20s001i37 32739

  scaffold14|si    1113718 GTCACATCCATCATCAAAATGCTATGCACGATCACACAGCACAGTCATGT 1113767
                            i                            v                   
C rnd-5_family-       1339 GCCACATCCATCATCAAAATGCTATGCACGTTCACACAGCACAGTCATGT 1290

  scaffold14|si    1113768 CAAACATAATTTTCCTTGCACCCTCACCACCATGTTGATTTCAGTTTATT 1113817
                                           v                  i            i 
C rnd-5_family-       1289 CAAACATAATTTTCCTAGCACCCTCACCACCATGTCGATTTCAGTTTACT 1240

  scaffold14|si    1113818 CTTCCGTTTTCTTCTGCCACGGCTGTAAATGATAAACACAGGCACAGATG 1113867
                                              i         i                   v
C rnd-5_family-       1239 CTTCCGTTTTCTTCTGCCATGGCTGTAAACGATAAACACAGGCACAGATC 1190

  scaffold14|si    1113868 GCACCCTTTACAAAATTAGAAACATGAATCCTTCAATTCAAGATGGGATA 1113917
                                        v                                i   
C rnd-5_family-       1189 GCACCCTTTACAATATTAGAAACATGAATCCTTCAATTCAAGATGGAATA 1140

  scaffold14|si    1113918 CTTACAACCTATCAGAAATCTCTGTCATGGGATCAATTATTTTCTATCCT 1113967
                              i                      ?          i            
C rnd-5_family-       1139 CTTGCAACCTATCAGAAATCTCTGTCNTGGGATCAATCATTTTCTATCCT 1090

  scaffold14|si    1113968 GGACAATGGCCACCCAGTAAATTTGAGTTTTGCCTGTGGGGAACCCAACA 1114017
                            v      i   ?      ?                       ?      
C rnd-5_family-       1089 GCACAATGACCANCCAGTANATTTGAGTTTTGCCTGTGGGGAANCCAACA 1040

  scaffold14|si    1114018 CTTCCACTGTCATTGCCCCTGACCAACCAAAAAAACTCCCCACTGGTCAA 1114067
                                                                             
C rnd-5_family-       1039 CTTCCACTGTCATTGCCCCTGACCAACCAAAAAAACTCCCCACTGGTCAA 990

  scaffold14|si    1114068 ATATATAGCTTTGACATCATTTAGTATTTTGGCCAATCAGGGTGGTCTCC 1114117
                                 v            i v     vi                     
C rnd-5_family-        989 ATATATCGCTTTGACATCACTAAGTATACTGGCCAATCAGGGTGGTCTCC 940

  scaffold14|si    1114118 ATTAAAGAAGATGATCAAAGAAAGCCTTCCTGGTTCTGAGTTTATTGAAT 1114167
                                                ?                    i       
C rnd-5_family-        939 ATTAAAGAAGATGATCAAAGANAGCCTTCCTGGTTCTGAGTTCATTGAAT 890

  scaffold14|si    1114168 GTAGACACTTTCGAGCACTCGCCCAAAACTGCTTCCGATTCACATTGCAC 1114217
                            i                                                
C rnd-5_family-        889 GCAGACACTTTCGAGCACTCGCCCAAAACTGCTTCCGATTCACATTGCAC 840

  scaffold14|si    1114218 TGCAACAGATACAAAAAATTGTAAACAAGTACTAAACAATACCTTCCTGA 1114267
                                                v                         ?  
C rnd-5_family-        839 TGCAACAGATACAAAAAATTGGAAACAAGTACTAAACAATACCTTCCNGA 790

  scaffold14|si    1114268 TTTGTTCACACAGTCTGGTGTTTGCATGGAAACAGCAAAAAAGAACTAAA 1114317
                           v i                   i            i-i        i   
C rnd-5_family-        789 GTCGTTCACACAGTCTGGTGTTCGCATGGAAACAGT-GAAAAGAACCAAA 741

  scaffold14|si    1114318 GCTCCTGGTGCGTTGAAATCATTTGATGCTATGGCACCCAAAACCGAATT 1114367
                           i                      ?            i             
C rnd-5_family-        740 ACTCCTGGTGCGTTGAAATCATTNGATGCTATGGCATCCAAAACCGAATT 691

  scaffold14|si    1114368 GAGGGAAATGAACAATCATGTCACCACCACGTCATCTAAAGTTCACAGGA 1114417
                                  ?    v       i            i                
C rnd-5_family-        690 GAGGGAANTGAAGAATCATGCCACCACCACGTCGTCTAAAGTTCACAGGA 641

  scaffold14|si    1114418 AAAAGACAAACTATCCCTCAAAGTGTCGGACTCAATCACAACGCACAGCC 1114467
                                 v               ii    i           i     v   
C rnd-5_family-        640 AAAAGAGAAACTATCCCTCAAAACGTCGAACTCAATCACAGCGCACTGCC 591

  scaffold14|si    1114468 ACCCATTCTCAAAGATGCAATTGTCAGGTGTCCGTGCTTCTTTGGAAAGA 1114517
                           ? ?                             v  ?     ?        
C rnd-5_family-        590 NCNCATTCTCAAAGATGCAATTGTCAGGTGTCAGTNCTTCTNTGGAAAGA 541

  scaffold14|si    1114518 TGGTTACTTCTACCTCGATTCCAAATACACCAACCTTCATCATACCGGAC 1114567
                                          i                    ?           v 
C rnd-5_family-        540 TGGTTACTTCTACCTTGATTCCAAATACACCAACCTNCATCATACCGGTC 491

  scaffold14|si    1114568 ACCCACATATTCCTCCAAGCGCC-AAAAATTTGGATCTGCTGAGATTTCA 1114616
                                i i        i      -                      ?  ?
C rnd-5_family-        490 ACCCATACATTCCTCCGAGCGCCAAAAAATTTGGATCTGCTGAGATNTCN 441

  scaffold14|si    1114617 GATAATCAATCCATCATCCTCCAGCAAC 1114644
                                                       
C rnd-5_family-        440 GATAATCAATCCATCATCCTCCAGCAAC 413

Matrix = 20p43g.matrix
Kimura (with divCpGMod) = 4.38
Transitions / transversions = 2.00 (30/15)
Gap_init rate = 0.00 (2 / 926), avg. gap size = 1.00 (2 / 2)


4144 9.27 0.47 5.75 scaffold14|size2522936 1114645 1115285 (1382442) C rnd-5_family-483#Unknown (310) 624 16 m_b20s001i38 32740

  scaffold14|si    1114645 ACTTCTACAGAAGCAAGATGCTTGCAGAGTAGCATATCGAAGTCAATACC 1114694
                                             i                         i     
C rnd-5_family-        624 ACTTCTACAGAAGCAAGACGCTTGCAGAGTAGCATATCGAAGTCGATACC 575

  scaffold14|si    1114695 GTCTTGTGATGCTTCTGAAAATGATTTCATTAATGATCAAGCTGATGACT 1114744
                                       i     ?  i  ?        i       ?i  i  v?
C rnd-5_family-        574 GTCTTGTGATGCCTCTGANAACGANTTCATTAACGATCAAGNCGACGAGN 525

  scaffold14|si    1114745 ACTTGTCACAGTCGTTGAGTGAATCGTACGATATCAGATGTGTAACGACC 1114794
                              i   ??      i                   i            v 
C rnd-5_family-        524 ACTCGTCNNAGTCGTCGAGTGAATCGTACGATATCGGATGTGTAACGAGC 475

  scaffold14|si    1114795 CACGATGAAATTCGTAAATCACTCATGTCATTGAATGATAATTTTGTATA 1114844
                            i                      i v  i     i              
C rnd-5_family-        474 CGCGATGAAATTCGTAAATCACTCGTTTCGTTGAACGATAATTTTGTATA 425

  scaffold14|si    1114845 CAATGAAAGAGTTCCCATCGAAATGGTAAACGATTATTTGGAAAAAATGA 1114894
                              i  i     ?                 i             i     
C rnd-5_family-        424 CAACGAGAGAGTNCCCATCGAAATGGTAAATGATTATTTGGAAAGAATGA 375

  scaffold14|si    1114895 AAATGCTACAGAAGGAAATGTTGGATACATTGCCAAGTGAGTCACTGTGT 1114944
                                ?                            i               
C rnd-5_family-        374 AAATGNTACAGAAGGAAATGTTGGATACATTGCCGAGTGAGTCACTGTGT 325

  scaffold14|si    1114945 AGAGAGGAACAGACGGAATACGAGTTTGCATGCAATGAAGGAACATATCG 1114994
                           v            v                                    
C rnd-5_family-        324 CGAGAGGAACAGAGGGAATACGAGTTTGCATGCAATGAAGGAACATATCG 275

  scaffold14|si    1114995 GTCACCACAGAAGAGAAAGAAGAATGCATTGGATTATTAGCT---TTCAC 1115041
                                          i                          ---     
C rnd-5_family-        274 GTCACCACAGAAGAGGAAGAAGAATGCATTGGATTATTAGCTGCATTCAC 225

  scaffold14|si    1115042 AGTAATCTTACATTATTAGCATACACAGTGTTATGGCATTGGATTATTAG 1115091
                              ?     iv    ?    ? ? ?     i-------------------
C rnd-5_family-        224 AGTNATCTTGGATTANTAGCNTNCNCAGTGC------------------- 194

  scaffold14|si    1115092 CTTTCACAGTAAGCTTACAATATTAGCATACACAGTGTTACCTTACCATT 1115141
                           ------------   ?v   v        i         v          
C rnd-5_family-        193 ------------GCTNCCAAAATTAGCATGCACAGTGTTTCCTTACCATT 156

  scaffold14|si    1115142 ATCTTAGTACAACATTAGTCAATGTGTAAGTCATGATTGCAAGGTTGGGT 1115191
                                 v   v          v? i   v          ?    i  v  
C rnd-5_family-        155 ATCTTACTACCACATTAGTCATNGCGTACGTCATGATTGNAAGGCTGTGT 106

  scaffold14|si    1115192 TTAAGCATAATTTCGTCCGCCGAAACAGAGGCATTACGTATGTCATAATC 1115241
                             v  i  i vv     i          v i        v         v
C rnd-5_family-        105 TTCAGTATGAAATCGTCTGCCGAAACAGTGACATTACGTCTGTCATAATG 56

  scaffold14|si    1115242 AAATCCAGATCAGCATTCTGTCAGTCGTAATGCGAATATTATTC 1115285
                           i    v     iv     i           i----    i    
C rnd-5_family-         55 GAATCAAGATCGTCATTCCGTCAGTCGTAAC----ATATCATTC 16

Matrix = 20p43g.matrix
Kimura (with divCpGMod) = 6.91
Transitions / transversions = 1.55 (34/22)
Gap_init rate = 0.06 (36 / 640), avg. gap size = 1.06 (38 / 36)


633 22.61 12.46 4.70 scaffold14|size2522936 1115201 1115497 (1382230) rnd-1_family-1038#Unknown 14 332 (468) m_b20s001i39 32741

  scaffold14|si    1115201 ATTTCGTCCGCCGAAACAGAGGCATTACGTATGTCATAATCAAATCCAGA 1115250
                                     v     i   v              i     v      ii
  rnd-1_family-         14 ATTTCGTCCGACGAAATAGATGCATTACGTATGTCGTAATCCAATCCAAG 63

  scaffold14|si    1115251 TCAGCATTCTGTCAGTCGTAATGCGAATATTATTCAGATTTTGTCCGACA 1115300
                              i     i     ? i    iv  v      --i   -------   i
  rnd-1_family-         64 TCAACATTCCGTCAGNCATAATAGGACTATTAT--GGAT-------GACG 104

  scaffold14|si    1115301 AAATAGATGCA--------TTACGT-ATGTTGTAATCCAAT--------- 1115332
                                -   v --------     v- iv  v   -v    ---------
  rnd-1_family-        105 AAATA-ATGAACCTTCGTCTTACGGAACCTTTTAA-ACAATAGGGTTTCG 152

  scaffold14|si    1115333 CCAAGTCGA------CATTCCGTCAGGCATAATAGGATTATTGTGGATGA 1115376
                           i  i iv  ------?i        vi  v  v?i - vi  iv      
  rnd-1_family-        153 TCAGGCGGAATGATTNGTTCCGTCATACAGAAGNAG-TGGTTAAGGATGA 201

  scaffold14|si    1115377 CGAAATAATGAATCTTCGTCTTACGGAACCTTTTAAACAATAGGGTTTTG 1115426
                                  v vi--i          i     vv iv vv    v     i 
  rnd-1_family-        202 CGAAATATTTG--TTTCGTCTTACAGAACCAATCCATAAATACGGTTTCG 249

  scaffold14|si    1115427 TCACGCGGAATG-ATTGGTTCCGTCATACAGAA--GTAGTG-------GT 1115466
                             vv   i   i-   -   ii v         --ii v  -------  
  rnd-1_family-        250 TCTGGCGAAATATATT-GTTTTGGCATACAGAATCACATTGAGAAAATGT 298

  scaffold14|si    1115467 TAAGGATGACAAAATAT---TTGTTTCGTCTTAC 1115497
                            vv v     i  i   ---v             
  rnd-1_family-        299 TTTGTATGACGAAGTATGAGGTGTTTCGTCTTAC 332

Matrix = 20p43g.matrix
Kimura (with divCpGMod) = 24.73
Transitions / transversions = 1.00 (32/32)
Gap_init rate = 0.08 (23 / 296), avg. gap size = 2.26 (52 / 23)

6329 6.38 0.00 0.25 scaffold14|size2522936 1115274 1116075 (1381652) rnd-1_family-1038#Unknown 1 800 (0) m_b20s001i40 32741

  scaffold14|si    1115274 CGAATATTATTCAGATTTTGTCCGACAAAATAGATGCATTACGTATGTTG 1115323
                            i     -          i       i                     i 
  rnd-1_family-          1 CAAATAT-ATTCAGATTTCGTCCGACGAAATAGATGCATTACGTATGTCG 49

  scaffold14|si    1115324 TAATCCAATCCAAGTCGACATTCCGTCAGGCATAATAGGATTATTGTGGA 1115373
                                           i            ?          i    i    
  rnd-1_family-         50 TAATCCAATCCAAGTCAACATTCCGTCAGNCATAATAGGACTATTATGGA 99

  scaffold14|si    1115374 TGACGAAATAATGAATCTTCGTCTTACGGAACCTTTTAAACAATAGGGTT 1115423
                                          i                                  
  rnd-1_family-        100 TGACGAAATAATGAACCTTCGTCTTACGGAACCTTTTAAACAATAGGGTT 149

  scaffold14|si    1115424 TTGTCACGCGGAATGATTGGTTCCGTCATACAGAAGTAGTGGTTAAGGAT 1115473
                            i    v           ?                 ?             
  rnd-1_family-        150 TCGTCAGGCGGAATGATTNGTTCCGTCATACAGAAGNAGTGGTTAAGGAT 199

  scaffold14|si    1115474 GACAAAATATTTGTTTCGTCTTACAGAACCAATCCATAAATTCGGTTTTG 1115523
                              i                                     v      i 
  rnd-1_family-        200 GACGAAATATTTGTTTCGTCTTACAGAACCAATCCATAAATACGGTTTCG 249

  scaffold14|si    1115524 TTTGGCGAAATATTTTGTTTTGGCATACAGAATCACTTTGAGATAATCAT 1115573
                            i           v                      v      v   -i 
  rnd-1_family-        250 TCTGGCGAAATATATTGTTTTGGCATACAGAATCACATTGAGAAAAT-GT 298

  scaffold14|si    1115574 TTTGTATGACGAAGTATGAGGTGTTTCGTCTTACATAAGGAAGGTTTCAT 1115623
                                                             i    v v      i 
  rnd-1_family-        299 TTTGTATGACGAAGTATGAGGTGTTTCGTCTTACGTAAGTACGGTTTCGT 348

  scaffold14|si    1115624 CAGCATGCAGAATTCCATTAAGAGTATTGAGCTACGTCTTAAGATTGCAT 1115673
                            i                 i          ?    i  v      v    
  rnd-1_family-        349 CGGCATGCAGAATTCCATTGAGAGTATTGANCTACATCATAAGATGGCAT 398

  scaffold14|si    1115674 TCAAAGAGTTCAGTTTTGTCAATCAAAAGAAGTCTTTCGGTCGTTCAAAA 1115723
                           i          v            i   ?      i  v v  ??     
  rnd-1_family-        399 CCAAAGAGTTCTGTTTTGTCAATCGAAANAAGTCTCTCTGGCGNNCAAAA 448

  scaffold14|si    1115724 TCACACTAAGATTCTTGGTTTGATTTTCACATATGTTGACATGCAAAGTA 1115773
                                                  ? ?  ?    ?        i       
  rnd-1_family-        449 TCACACTAAGATTCTTGGTTTGANTNTCNCATANGTTGACATACAAAGTA 498

  scaffold14|si    1115774 TGGTTCACTGAAACACCACCATCTAATGTTATTTTTGTAACACAACTAAC 1115823
                                        ?  i                 i               
  rnd-1_family-        499 TGGTTCACTGAAANACTACCATCTAATGTTATTTCTGTAACACAACTAAC 548

  scaffold14|si    1115824 AAACATAAATCCAAAGTTCACAGCTAGTATAACAGCAAATGTCACTACAC 1115873
                           i        i              v                         
  rnd-1_family-        549 GAACATAAACCCAAAGTTCACAGCAAGTATAACAGCAAATGTCACTACAC 598

  scaffold14|si    1115874 AACCTCTTCGTTGTTTTCATTGGATTCCTTGGTGTATTTGTGGAGTGCCT 1115923
                           i                              i                  
  rnd-1_family-        599 GACCTCTTCGTTGTTTTCATTGGATTCCTTGATGTATTTGTGGAGTGCCT 648

  scaffold14|si    1115924 CAACATTAATGGGACAATCATTGAAGGCGACTTCCGCACCACCACGTTTT 1115973
                            v                 i                             ?
  rnd-1_family-        649 CCACATTAATGGGACAATCGTTGAAGGCGACTTCCGCACCACCACGTTTN 698

  scaffold14|si    1115974 GTGCACGGATTAATGATTGTTGATGCTACATTGGAGAACTTGATTTTGGA 1116023
                                      i    ?   i     ?                       
  rnd-1_family-        699 GTGCACGGATTGATGANTGTCGATGCNACATTGGAGAACTTGATTTTGGA 748

  scaffold14|si    1116024 TTTGTTGACATTGACAAAATGGCGCAGGATCAACCGCTGTTGTAGAAACA 1116073
                             i  i     i            i          i   v          
  rnd-1_family-        749 TTCGTCGACATCGACAAAATGGCGTAGGATCAACCACTGGTGTAGAAACA 798

  scaffold14|si    1116074 GA 1116075
                             
  rnd-1_family-        799 GA 800

Matrix = 20p43g.matrix
Kimura (with divCpGMod) = 4.70
Transitions / transversions = 2.40 (36/15)
Gap_init rate = 0.00 (2 / 801), avg. gap size = 1.00 (2 / 2)


18154 5.66 1.50 0.17 scaffold14|size2522936 1116078 1118344 (1379383) C rnd-5_family-482#Unknown (0) 2306 10 m_b20s001i41 32742

  scaffold14|si    1116078 AGACACACCGCCCTTTTTTCTCTTCCCTTCCGAGTCTTGGAACTTAAAAT 1116127
                                             i    ?      v v             v   
C rnd-5_family-       2306 AGACACACCGCCCTTTTTCCTCTNCCCTTCGGCGTCTTGGAACTTACAAT 2257

  scaffold14|si    1116128 GCCAGGTACAAACCACAGCCCCGTCTGTTCCGGTGGTCCCTACCATTTTC 1116177
                                           v     i     v       i   i         
C rnd-5_family-       2256 GCCAGGTACAAACCACCGCCCCATCTGTACCGGTGGCCCCCACCATTTTC 2207

  scaffold14|si    1116178 CGAACATCATCTGTCTTGTGCACGTAGTGTCCATAATCGAACTGTTTTCT 1116227
                                   v  ?      i          ?  i                 
C rnd-5_family-       2206 CGAACATCTTCNGTCTTGCGCACGTAGTGNCCGTAATCGAACTGTTTTCT 2157

  scaffold14|si    1116228 TGGCCACATTTTCAACGAGGACTGAATTTTGCGATCCTTCCGATACGCCT 1116277
                                          ?      v    v                  ?   
C rnd-5_family-       2156 TGGCCACATTTTCAANGAGGACGGAATGTTGCGATCCTTCCGATACNCCT 2107

  scaffold14|si    1116278 TGATTTTGCGAATCATAGCCTTGGGGACATTTTCTTGATCTGTCTTGCAA 1116327
                                 i          i     v--         i         ?    
C rnd-5_family-       2106 TGATTTCGCGAATCATAACCTTGC--ACATTTTCTCGATCTGTCTNGCAA 2059

  scaffold14|si    1116328 TATGTCCTTGCATTTCTTCATAGAGCTCTCAATTGAAATCCCTCAAGTTG 1116377
                               ?              i    ?     i                   
C rnd-5_family-       2058 TATGNCCTTGCATTTCTTCGTAGANCTCTCGATTGAAATCCCTCAAGTTG 2009

  scaffold14|si    1116378 AAACTTTCACCTGTCTTGTAATGCCTATGGTCCTCAAAATTGGGG-TGTT 1116426
                            i i                                         -    
C rnd-5_family-       2008 AGATTTTCACCTGTCTTGTAATGCCTATGGTCCTCAAAATTGGGGGTGTT 1959

  scaffold14|si    1116427 CTTGGTGGGAGCGGTTGAACAGACAACAAACGCAG-GCAAACAATTTT-A 1116474
                                                            ? -            - 
C rnd-5_family-       1958 CTTGGTGGGAGCGGTTGAACAGACAACAAACGCNGTGCAAACAATTTTTA 1909

  scaffold14|si    1116475 CAAACAACTTGTCGAACTCCGTCTGCGCACTTGTGATGTAGCCGGTGGAA 1116524
                                                                        ?    
C rnd-5_family-       1908 CAAACAACTTGTCGAACTCCGTCTGCGCACTTGTGATGTAGCCGGNGGAA 1859

  scaffold14|si    1116525 ATCTCGTTGTAAGTATTGTTTATGGCGGATACAA-ACTGTCCCGTTTGAC 1116573
                                      ?  i     ?        v    -               
C rnd-5_family-       1858 ATCTCGTTGTANGTGTTGTTNATGGCGGAAACAATACTGTCCCGTTTGAC 1809

  scaffold14|si    1116574 TTTGCCATCTTTCACAGGAAGGAGAGTGTTTGACAACAGAGCTTCCCATG 1116623
                           v i i             ?     i     ?  ? i              
C rnd-5_family-       1808 GTCGTCATCTTTCACAGGNAGGAGGGTGTTNGANAGCAGAGCTTCCCATG 1759

  scaffold14|si    1116624 CCTGTTCCATGATTCTAACACGGTCTTCTGAGCAATCACTCTCACATAGA 1116673
                                    ?     v            i ?      i           i
C rnd-5_family-       1758 CCTGTTCCANGATTCGAACACGGTCTTCCGNGCAATCGCTCTCACATAGG 1709

  scaffold14|si    1116674 AAGGGAGAAGACATGTAGGAGGTGTTCGATAAAAATCGAGTGAACTCTTC 1116723
                                ?v?       i               ii  ?              
C rnd-5_family-       1708 AAGGGNTNAGACATGCAGGAGGTGTTCGATAGGAANCGAGTGAACTCTTC 1659

  scaffold14|si    1116724 AATCCCGCAACCAAGGACCGCACGCCTGATGAATCCAGGAAGGCGCTCTG 1116773
                             i               v                              i
C rnd-5_family-       1658 AACCCCGCAACCAAGGACAGCACGCCTGATGAATCCAGGAAGGCGCTCTA 1609

  scaffold14|si    1116774 AAAAGGTTGTTAGTAATAATGTCATCCATTTGGAA--AAATT-GATAGAA 1116820
                                                ?             --  i  -       
C rnd-5_family-       1608 AAAAGGTTGTTAGTAATAATGNCATCCATTTGGAATAAAGTTCGATAGAA 1559

  scaffold14|si    1116821 ATCAAAAAGGAAAAACTCACCCAAATCAATGATGGGTCTCTGGGTATCAT 1116870
                                                      i i          i         
C rnd-5_family-       1558 ATCAAAAAGGAAAAACTCACCCAAATCGACGATGGGTCTCCGGGTATCAT 1509

  scaffold14|si    1116871 AACCAGTGTGTCCATTTGCCACAATCATGACTAACTTGTCACTAATACGC 1116920
                           ?   ?                       v            ? i  v   
C rnd-5_family-       1508 NACCNGTGTGTCCATTTGCCACAATCATCACTAACTTGTCANTGATTCGC 1459

  scaffold14|si    1116921 ATTCTCCTATGCACCCTTATACACCGTGGTCTAATCTTGGCACGGTCAGA 1116970
                                                 i  v                        
C rnd-5_family-       1458 ATTCTCCTATGCACCCTTATACGCCTTGGTCTAATCTTGGCACGGTCAGA 1409

  scaffold14|si    1116971 TTCAGCTGGTAACACATCCCAGTCTTCCACACATCAGACTCATTGTCAGA 1117020
                               v        v          ?     i--  i              
C rnd-5_family-       1408 TTCATCTGGTAACTCATCCCAGTCNTCCACG--TCGGACTCATTGTCAGA 1361

  scaffold14|si    1117021 TGTTATGGACATGTCATCGTGGACTCTTTCCTCCCCACCAACAGATTGAC 1117070
                                i         ?  i                i   i          
C rnd-5_family-       1360 TGTTACGGACATGTCNTCATGGACTCTTTCCTCCCTACCGACAGATTGAC 1311

  scaffold14|si    1117071 AGGTAGGTTTAGATATCTCCCTAAGAGATGCAACCGAAGCGGTTGTAGCA 1117120
                           i                                 v v   i     ?  i
C rnd-5_family-       1310 GGGTAGGTTTAGATATCTCCCTAAGAGATGCAACGGCAGCAGTTGTNGCG 1261

  scaffold14|si    1117121 GCTGCGTCGATTTCCTTGAGGGACTTTGTGGGGGATATCTTGTACAGGCT 1117170
                                v                        v    ii     v       
C rnd-5_family-       1260 GCTGCCTCGATTTCCTTGAGGGACTTTGTGTGGGACGTCTTGGACAGGCT 1211

  scaffold14|si    1117171 TGCAATAGTTTGCTGTGTCACTCGTGCTATCACAGCTTGGAGGACTTCAT 1117220
                                                                        ?    
C rnd-5_family-       1210 TGCAATAGTTTGCTGTGTCACTCGTGCTATCACAGCTTGGAGGACNTCAT 1161

  scaffold14|si    1117221 TGGAAGGAATGGAGTTGAGATTTTCCGCAGGCCAGGGTGACAAAGATGGG 1117270
                                             ?                    i          
C rnd-5_family-       1160 TGGAAGGAATGGAGTTGANATTTTCCGCAGGCCAGGGTGGCAAAGATGGG 1111

  scaffold14|si    1117271 ATGGTAACAGGATTGGGCAAGGAGTCTTCCATTTCAGTAGGACCATCCTC 1117320
                                    v                    ?                   
C rnd-5_family-       1110 ATGGTAACACGATTGGGCAAGGAGTCTTCCNTTTCAGTAGGACCATCCTC 1061

  scaffold14|si    1117321 TTCTTCTTCTCCTGTTGTCTTGGGGTTCGCCATTACAGAGCCAGACTTGA 1117370
                                                           i      i          
C rnd-5_family-       1060 TTCTTCTTCTCCTGTTGTCTTGGGGTTCGCCACTACAGAACCAGACTTGA 1011

  scaffold14|si    1117371 GTGAATCAGAGTCATACTGGTTATCGTGCATGGAAAAGGTAGGAGAATGT 1117420
                                                                            v
C rnd-5_family-       1010 GTGAATCAGAGTCATACTGGTTATCGTGCATGGAAAAGGTAGGAGAATGG 961

  scaffold14|si    1117421 ACTTCAGGTGGAGGTATGTTTTCCAAACCCGCTTGATTTTTTTGCGTGGA 1117470
                                          ii  i    i                         
C rnd-5_family-        960 ACTTCAGGTGGAGGTGCGTCTTCCGAACCCGCTTGATTTTTTTGCGTGGA 911

  scaffold14|si    1117471 ACCAGGTTGTTCTGGATGACAAAGTGCCTCATCGTCAAGATGAGTTCCAA 1117520
                                               i   ? ?                     i 
C rnd-5_family-        910 ACCAGGTTGTTCTGGATGACGAAGNGNCTCATCGTCAAGATGAGTTCCGA 861

  scaffold14|si    1117521 TCTCAGAAATGGTGGGTAGGTCTTTTGGTTTCAGTAAAAAGGAAGGAAAA 1117570
                                     ?  ?           i          i             
C rnd-5_family-        860 TCTCAGAAATNGTNGGTAGGTCTTTCGGTTTCAGTAGAAAGGAAGGAAAA 811

  scaffold14|si    1117571 TATCAGATTCACCAAGAGAACAAACATGACATAACTGGGGGCAAAAGAGA 1117620
                                        i          v  i              ?       
C rnd-5_family-        810 TATCAGATTCACCGAGAGAACAAAAATAACATAACTGGGGGCNAAAGAGA 761

  scaffold14|si    1117621 AGTGACGTACCCTTGGCAAATTGGCTGCGACGGGAGGATCAGCGTACAGA 1117670
                                                                   i         
C rnd-5_family-        760 AGTGACGTACCCTTGGCAAATTGGCTGCGACGGGAGGATCGGCGTACAGA 711

  scaffold14|si    1117671 TGGGGTTGTATTGGCAGAATTGTTGTGGGCATTTTTCACCGATCTTGGAT 1117720
                                 i           ?                  i ?    v     
C rnd-5_family-        710 TGGGGTCGTATTGGCAGANTTGTTGTGGGCATTTTTCGCNGATCGTGGAT 661

  scaffold14|si    1117721 GCTTGAGATTCCGCGCAGCAACAGACTCCTCATCTGAGTCTTGAGGGGTA 1117770
                                 v v                                         
C rnd-5_family-        660 GCTTGACAGTCCGCGCAGCAACAGACTCCTCATCTGAGTCTTGAGGGGTA 611

  scaffold14|si    1117771 TGTTGCTTCCCCTTGGACTCGGAACTTTGCCTTATGATGTGCTTATTTCC 1117820
                              i               ?v            i   i i          
C rnd-5_family-        610 TGTCGCTTCCCCTTGGACTNTGAACTTTGCCTTGTGACGCGCTTATTTCC 561

  scaffold14|si    1117821 GGGTTCGGTGGCCT-TAACAGCTCGCGC-GGTTTAGGAACTGATGGGGTG 1117868
                                i        -?      i     -     i     v         
C rnd-5_family-        560 GGGTTTGGTGGCCTGNAACAGCCCGCGCGGGTTTGGGAACGGATGGGGTG 511

  scaffold14|si    1117869 GGAAGATCCGTTCCCGTTGAGCGCAATGATCTTGGCGATGAGCGTGATTT 1117918
                                    v              i         ?               
C rnd-5_family-        510 GGAAGATCCTTTCCCGTTGAGCGCGATGATCTTGNCGATGAGCGTGATTT 461

  scaffold14|si    1117919 TCGCGATGAGCAATGCGATGACCTTGTCTTATGATCGGTGGGCTTCTTCT 1117968
                                i     i i                 i                  
C rnd-5_family-        460 TCGCGGTGAGCGACGCGATGACCTTGTCTTACGATCGGTGGGCTTCTTCT 411

  scaffold14|si    1117969 TGGCAGAGGTTGATGTACAGTTGGCAGAAATGGCTTTCTTGTTTGCAGAA 1118018
                               i             i      i        i        i  i   
C rnd-5_family-        410 TGGCGGAGGTTGATGTACGGTTGGCGGAAATGGCCTTCTTGTTCGCGGAA 361

  scaffold14|si    1118019 -----------CTTTGTGGAAGAGGTTGCAGACGATGGATTGCGGGCGGA 1118057
                           -----------     i         v  ?  v                 
C rnd-5_family-        360 GCGGACTGTTTCTTTGCGGAAGAGGTGGCNGAGGATGGATTGCGGGCGGA 311

  scaffold14|si    1118058 AGATTGCGCCATGATTATGTAGTGATTTTGGGAGGCAGAATATTTGGCGA 1118107
                             ? i            i                       i?       
C rnd-5_family-        310 AGNTCGCGCCATGATTACGTAGTGATTTTGGGAGGCAGAATGNTTGGCGA 261

  scaffold14|si    1118108 AAATGGAAATTATTATGGGGGATTAGGATGACAAAGCAAATAGCTGCATG 1118157
                                                ?      ?           v   ?     
C rnd-5_family-        260 AAATGGAAATTATTATGGGGGNTTAGGANGACAAAGCAAAGAGCNGCATG 211

  scaffold14|si    1118158 ATTA--------------CACATGCATGTCAACAAATGTCAGGCATTAAT 1118193
                               --------------               i  v   i?        
C rnd-5_family-        210 ATTACACGTGCATGCCATCACATGCATGTCAACGAAAGTCGNGCATTAAT 161

  scaffold14|si    1118194 TGAGTACCACTTAGAAGGGGTCATTTGGTTCTGGGGGTCATGACGGATAA 1118243
                                                    i                        
C rnd-5_family-        160 TGAGTACCACTTAGAAGGGGTCATTCGGTTCTGGGGGTCATGACGGATAA 111

  scaffold14|si    1118244 ATAAGTATCATACTTGTGAAGTGGTCATAAAAAAACATCCATGCAGGCTC 1118293
                                 i    ?  i                   i               
C rnd-5_family-        110 ATAAGTGTCATNCTCGTGAAGTGGTCATAAAAAAGCATCCATGCAGGCTC 61

  scaffold14|si    1118294 ACGTTATCCTGCACATCACAATTAAGCACATGATAAATTTAAGATCCAGC 1118343
                                 v          i i                    i         
C rnd-5_family-         60 ACGTTAACCTGCACATCGCGATTAAGCACATGATAAATTTGAGATCCAGC 11

  scaffold14|si    1118344 G 1118344
                            
C rnd-5_family-         10 G 10

Matrix = 20p43g.matrix
Kimura (with divCpGMod) = 3.84
Transitions / transversions = 2.37 (90/38)
Gap_init rate = 0.01 (14 / 2266), avg. gap size = 2.71 (38 / 14)


400 27.34 2.11 2.11 scaffold14|size2522936 1118342 1118483 (1379244) C rnd-4_family-237#Unknown (112) 166 25 m_b20s001i42 32743

  scaffold14|si    1118342 GCGTTGGCATCAAATTAGGATTCCCTTTATACTATCTTCATGTACAGATA 1118391
                             i    viv   v   i   v      vii?   v       vii?  i
C rnd-4_family-        166 GCATTGGAGGCAATTTAAGATACCCTTTTCGNTATATTCATGTCTGNATG 117

  scaffold14|si    1118392 CCAACATAGGGAAATCTTGTTTCATCAGATGAAAT-ACCACAGTTGTGGG 1118440
                           i v     ?v vviv iii    i     i    i-  i v ivv   v 
C rnd-4_family-        116 TCTACATANCGCCGACCCATTTCGTCAGACGAAACCACTAGAAAAGTGCG 67

  scaffold14|si    1118441 GTTTTGTCAGAC--AGACCCAGGGAGCTCCATATAACTGCCCCCT 1118483
                           -   i       --  v   i   --i                  
C rnd-4_family-         66 -TTTCGTCAGACGAAGTCCCGGGG--TTCCATATAACTGCCCCCT 25

Matrix = 20p43g.matrix
Kimura (with divCpGMod) = 28.96
Transitions / transversions = 1.24 (21/17)
Gap_init rate = 0.04 (5 / 141), avg. gap size = 1.20 (6 / 5)


8206 0.87 0.87 0.11 scaffold14|size2522936 1118505 1119427 (1378300) C genome_12_20921#DNA (0) 930 1 m_b20s001i43 32744

  scaffold14|si    1118505 GAGGTTGAGGGAAGCTAGCAAAATAGTAATGTAGGATATGTATTATTGTA 1118554
                                                                             
C genome_12_209        930 GAGGTTGAGGGAAGCTAGCAAAATAGTAATGTAGGATATGTATTATTGTA 881

  scaffold14|si    1118555 TGGCATCATATCACTATTTTCAATTGATAAGACAATTGTAACAGATAACT 1118604
                                                                             
C genome_12_209        880 TGGCATCATATCACTATTTTCAATTGATAAGACAATTGTAACAGATAACT 831

  scaffold14|si    1118605 TTATTTTTGACAAAAGTTCTTTTCACTTACTGGAAAAAATGTGAAAAATA 1118654
                                                    v                        
C genome_12_209        830 TTATTTTTGACAAAAGTTCTTTTCAATTACTGGAAAAAATGTGAAAAATA 781

  scaffold14|si    1118655 TACTTAGATCAAGAAACAGCCTTATGTAGGAACAATACAATAATCATATG 1118704
                                                                             
C genome_12_209        780 TACTTAGATCAAGAAACAGCCTTATGTAGGAACAATACAATAATCATATG 731

  scaffold14|si    1118705 TTGTTTTATTGAAAATGATCTGGTTGAAAATAAAAAAAATCTTTGAAAAT 1118754
                                                                             
C genome_12_209        730 TTGTTTTATTGAAAATGATCTGGTTGAAAATAAAAAAAATCTTTGAAAAT 681

  scaffold14|si    1118755 CCCATCGAACATAAGCACAACCGCTCCATGACGAAACAATATCGCCTTTT 1118804
                                                                             
C genome_12_209        680 CCCATCGAACATAAGCACAACCGCTCCATGACGAAACAATATCGCCTTTT 631

  scaffold14|si    1118805 TCGGAAATAGCCTTATATCTCTGAAATGGCTTATCTCTCGGGAATAGCGC 1118854
                            -                                                
C genome_12_209        630 T-GGAAATAGCCTTATATCTCTGAAATGGCTTATCTCTCGGGAATAGCGC 582

  scaffold14|si    1118855 TATAAATAAGACCATTTCCGATGAATAAGCTTATACCCGAGGAATAAGCT 1118904
                                                                             
C genome_12_209        581 TATAAATAAGACCATTTCCGATGAATAAGCTTATACCCGAGGAATAAGCT 532

  scaffold14|si    1118905 TATTCCCGAGGAATAAGCTTATTCCCGAGGAATAAGCTTATTCCCAAGAT 1118954
                                                                        i    
C genome_12_209        531 TATTCCCGAGGAATAAGCTTATTCCCGAGGAATAAGCTTATTCCCGAGAT 482

  scaffold14|si    1118955 TTACAAGACTAAGTACTATTCCTATGTAGACATGCTTCTTATTTCCGAGA 1119004
                                v                                            
C genome_12_209        481 TTACATGACTAAGTACTATTCCTATGTAGACATGCTTCTTATTTCCGAGA 432

  scaffold14|si    1119005 GGTTAGGCTATAACCGAGAGATAAGGCTATAACCGAGAGATAAGGCAATA 1119054
                            i v                            v             v   
C genome_12_209        431 GATAAGGCTATAACCGAGAGATAAGGCTATAAACGAGAGATAAGGCTATA 382

  scaffold14|si    1119055 ACCCAGAAATAAGACTATAACCGAGACTCGGTTATAGTCTTATTCCTCGG 1119104
                              v                                              
C genome_12_209        381 ACCGAGAAATAAGACTATAACCGAGACTCGGTTATAGTCTTATTCCTCGG 332

  scaffold14|si    1119105 TTATTGCCTTATCTCTCGGAAATAGAAATAAGCTTATTCTTGTTCGAAAA 1119154
                                                                             
C genome_12_209        331 TTATTGCCTTATCTCTCGGAAATAGAAATAAGCTTATTCTTGTTCGAAAA 282

  scaffold14|si    1119155 TTTGCATTAC-TCGATAGTACTAATGTAAATATTCATTACCTAATATTGA 1119203
                                     -                                       
C genome_12_209        281 TTTGCATTACTTCGATAGTACTAATGTAAATATTCATTACCTAATATTGA 232

  scaffold14|si    1119204 AGACCTTGCGCAATTCGTGTTGTCGTCGAAATTCAAACACAAATGCGAAT 1119253
                                                                             
C genome_12_209        231 AGACCTTGCGCAATTCGTGTTGTCGTCGAAATTCAAACACAAATGCGAAT 182

  scaffold14|si    1119254 TA-------TCTGTTCAAGTCGTCAATCCTACGTATGTAATGTTCGTCTC 1119296
                             -------                                         
C genome_12_209        181 TATCTGTTCTCTGTTCAAGTCGTCAATCCTACGTATGTAATGTTCGTCTC 132

  scaffold14|si    1119297 TCACAAAATCCAGTACAGCTGGCGAAATTGGAGGGACGTTGTATACCGTA 1119346
                                                                             
C genome_12_209        131 TCACAAAATCCAGTACAGCTGGCGAAATTGGAGGGACGTTGTATACCGTA 82

  scaffold14|si    1119347 CCTAAGTTTTGTTCACTCCCTCTGAACGAAAATATTAAATATTTCGTATA 1119396
                                                                             
C genome_12_209         81 CCTAAGTTTTGTTCACTCCCTCTGAACGAAAATATTAAATATTTCGTATA 32

  scaffold14|si    1119397 CCTCAACTATTGCACAGTTTCCCTCAACCTC 1119427
                                                          
C genome_12_209         31 CCTCAACTATTGCACAGTTTCCCTCAACCTC 1

Matrix = 20p43g.matrix
Kimura (with divCpGMod) = 0.77
Transitions / transversions = 0.33 (2/6)
Gap_init rate = 0.00 (3 / 922), avg. gap size = 3.00 (9 / 3)


494 19.36 9.29 7.75 scaffold14|size2522936 1119428 1119567 (1378160) C scaffold230|size167806_(dbseq-nr_188)_[124304,130861]#LTR/Gypsy (6130) 428 287 m_b20s001i44 32745

  scaffold14|si    1119428 ATTGATGCTCATCAATTATCATGAGTGCATCATATAATTTACATTATAAT 1119477
                                  v               i  vi     i          v     
C scaffold230|s        428 ATTGATGATCATCAATTATCATGGGTTTATCATGTAATTTACATGATAAT 379

  scaffold14|si    1119478 TGCATTCCTCAGGTATGTTATCTACAGGGG-CCTACAGA--ACCAGTCAT 1119524
                              iiii  vvi    vv i       i  -i       --    -----
C scaffold230|s        378 TGCGCCTCTGTAGTATTGTGTCTACAGAGGTTCTACAGAGCACCA----- 334

  scaffold14|si    1119525 GTTCTGCTGAGCTGG----------TGTATAGGCTCCTAAATGGTCCTGG 1119564
                           ------         ---------- i i i  v ii  v          
C scaffold230|s        333 ------CTGAGCTGGAATTAACTCCTATGTGGGATTTTACATGGTCCTGG 290

  scaffold14|si    1119565 TAT 1119567
                              
C scaffold230|s        289 TAT 287

Matrix = 20p43g.matrix
Kimura (with divCpGMod) = 21.87
Transitions / transversions = 1.78 (16/9)
Gap_init rate = 0.10 (14 / 139), avg. gap size = 1.71 (24 / 14)


295 23.61 5.56 0.00 scaffold14|size2522936 1119511 1119582 (1378145) rnd-1_family-644#Unknown 591 666 (687) m_b20s001i45 32746

  scaffold14|si    1119511 ACAGAACCAGTC--ATGTTC--TGCTGAGCTGGTGTATAGGCTCCTAAAT 1119556
                            i  v    v  --i     --             ii    vii   v i
  rnd-1_family-        591 ATAGTACCATTCCTGTGTTCGATGCTGAGCTGGTGCGTAGGACTCTACAC 640

  scaffold14|si    1119557 GGTCCTGGTATATGATGTGATGTTCA 1119582
                           ii i   ?   i       i  i   
  rnd-1_family-        641 AATTCTGNTATGTGATGTGGTGCTCA 666

Matrix = 20p43g.matrix
Kimura (with divCpGMod) = 28.06
Transitions / transversions = 3.25 (13/4)
Gap_init rate = 0.03 (2 / 71), avg. gap size = 2.00 (4 / 2)


736 29.87 3.64 7.32 scaffold14|size2522936 1119783 1120277 (1377450) rnd-1_family-287#Unknown 40 517 (55) m_b20s001i46 32747

  scaffold14|si    1119783 GGTTGCATCTCCTGATTCTGATTCAGTCTGCAGACTGAGATGTCAACAAT 1119832
                              v  i     -- ----           vi i   i   i     vi 
  rnd-1_family-         40 GGTGGCGTCTCC--A----GATTCAGTCTGGGGGCTGGGATATCAACCGT 83

  scaffold14|si    1119833 GGCATGGACAGTGTGTAGGAATTTAATTGAAAAG---CAAAATGAAAAAT 1119879
                           v  iv  vii   i   i   ? ii        i---i v iii      
  rnd-1_family-         84 TGCGAGGTTGGTGCGTAAGAANTCGATTGAAAAAAATTATAGCAAAAAAT 133

  scaffold14|si    1119880 GAAAGGAGATTAA-GGGAGCTATAGTATTCTCAGCTTATGCTTACCTCCC 1119928
                           v  v v i --  -    iv -i v v      v   viv  ii vv?  
  rnd-1_family-        134 CAATGTAAA--AATGGGAAAT-CATTTTTCTCACCTTTCCCTCGCGGNCC 180

  scaffold14|si    1119929 TCTGTTCCTGTTCCTTGTTAGTCAAAAGGTGACATGGGCCATG-TGTCAC 1119977
                           -        v? iv     i vivviv  i  iiv i  vii -  i  -
  rnd-1_family-        181 -CTGTTCCTTNTTGTTGTTGGATTTGCGGCGATGGGAGCGGCGGTGCCA- 228

  scaffold14|si    1119978 AATTCAGACTACAGGATGATATGTCAATAATGGTATGAGTGGTGGATAAG 1120027
                           i      v  ivi  v   v  i ?  iv    iii i?i    vi    
  rnd-1_family-        229 GATTCAGTCTGGGGGCTGAGATATNAACCATGGCGCGGNCGGTGCGTAAG 278

  scaffold14|si    1120028 TATTAAATTGAACAAAATAGAAAGAACAGACAAAAGTAAAACAAAGGAAA 1120077
                           ?   v       v   v   v iv  ----- i   i ii v   v i  
  rnd-1_family-        279 NATTTAATTGAAAAAATTAGTAGCAA-----AGAAGCAGGAAAAATGGAA 323

  scaffold14|si    1120078 TAAACTACTTCTCATCTTTGCAATTTCCTCCCCATGTTCATTTTCATTGT 1120127
                           ---   vv      i    - ?v iv ?v    -     v  viii    
  rnd-1_family-        324 ---ACTCATTCTCACCTTT-CNCTCGCNGCCCC-TGTTCTTTGCTGTTGT 368

  scaffold14|si    1120128 TAGCAGTGGGGCGTCCCTGTAGAGATGCAA-CAGCCACATCAAGATTCAG 1120176
                            -----------   ii - i v    vi - i iviiii   -      
  rnd-1_family-        369 T-----------GTCTTT-TGGCGATGGGAGCGGTGGTGCCAA-ATTCAG 405

  scaffold14|si    1120177 TCTGGGTGATGCAATATCAGAAACGGCACAGTCTGTGCAGAAGCATTTAA 1120226
                                 v v  vi    ? iv? i   i i v v     ?  ?i      
  rnd-1_family-        406 TCTGGGGGCTGAGATATNAACNATGGCGCGGACGGTGCANAANTATTTAA 455

  scaffold14|si    1120227 T--AAAAAACAG----------CAAAGTAAAACAAGGGAACTACCATTCT 1120264
                            --      i i----------          -  v    v ? vv  i 
  rnd-1_family-        456 TTGAAAAAATAAATCGCAAAATCAAAGTAAAA-AATGGAAATNCATTTTT 504

  scaffold14|si    1120265 TCTTACCTTGTGC 1120277
                              i      i  
  rnd-1_family-        505 TCTCACCTTGCGC 517

Matrix = 20p43g.matrix
Kimura (with divCpGMod) = 34.14
Transitions / transversions = 1.32 (78/59)
Gap_init rate = 0.08 (41 / 494), avg. gap size = 1.29 (53 / 41)


843 25.82 5.96 11.77 scaffold14|size2522936 1119931 1120584 (1377143) C rnd-4_family-212#Unknown (1290) 689 70 m_b20s001i47 32748

  scaffold14|si    1119931 TGTTCCTGTTCCTTGTTAGTCAAAAGGTGACATGG--GCCAT--GTGTCA 1119976
                                  ?  v-      vv iiii  i----   --    v--     v
C rnd-4_family-        689 TGTTCCTNTTG-TTGTTATGCGGGGGGC----TGGAAGCCAGTGGTGTCT 645

  scaffold14|si    1119977 C--AATTCAGACTACAGGATGATATGT--CAATAATGGTATGAGTGGTGG 1120022
                            --i      v  i i  v   v  v --   i i   i v i i   --
C rnd-4_family-        644 CCGGATTCAGTCTGCGGGCTGAGATTTAGCAACAGTGGCAAGGGCGGT-- 597

  scaffold14|si    1120023 ATAAGTATTAAATTGAACAAAATAGAAAGAACAGACAAAAGTAAAACAAA 1120072
                           --------- i v    v      -  v   -- v    -v     --- 
C rnd-4_family-        596 ---------AGAGTGAAGAAAATA-AATGAA--GTCAAA-TTAAAA---A 563

  scaffold14|si    1120073 GGAAATAAACTACTTCTCATCTTTGCAATTTCCTCCCCATGTTCATTTTC 1120122
                                i --- -i     ?- vi   --- iv  i   -     -i    
C rnd-4_family-        562 GGAAACA---T-TTTCTCN-CGCTGC---TCACTTCCC-TGTTC-CTTTC 523

  scaffold14|si    1120123 ATTGTTAGCAGTGGGGCGTCCCTGTAGAGATGCAACAGCCACATC--AAG 1120170
                           i          i    i -------------   i i    ?i  --vi 
C rnd-4_family-        522 GTTGTTAGCAGCGGGGTG-------------GCAGCGGCCANGTCTCCGG 486

  scaffold14|si    1120171 ATTCAGTCTGGGTGATGCAATATCAGAAACGGCACAGTCTGTGCAGAAGC 1120220
                                     ? v v  vi  ?   iv  i?    i v v?   iv   i
C rnd-4_family-        485 ATTCAGTCTGNGGGCTGAGATNTCAACAATNGCACGGGCGNTGCGTAAGT 436

  scaffold14|si    1120221 A-----TTTAATAAAAAACAGCAAAGTAAAACAAGGGAACTACCATT-CT 1120264
                            -----     v ? ? v  v    ??v   -  v i  vi  v i -i 
C rnd-4_family-        435 AACGAATTTAAAANANATCATCAAANNCAAA-AATGAAAACACGACTGTT 387

  scaffold14|si    1120265 TCTTACCTTGTGCCTACCTCTTCCTATTTGTTTTTCTTGTCATCCAAAGG 1120314
                                 v  v-- v i    --  i  i-i       viv  --- ii? 
C rnd-4_family-        386 TCTTACATTT--CATGCCTC--CCCATC-ATTTTTCTGAGCA---AGGNG 345

  scaffold14|si    1120315 ACTGTATTAGTGGGTATCTCCAGCTTTGCCCTGGGG-ATAGAGATA-TCA 1120362
                             ?ii   i i  -i        ?  ii i      - iv  v i -  i
C rnd-4_family-        344 ACNACATTGGCGG-CATCTCCAGNTTCACTCTGGGGCACTGATACAATCG 296

  scaffold14|si    1120363 GCCATAGTGAAATTGCTGCATAAGTATTTGATTGAAAATGATAACCCATA 1120412
                           vv iv  i vi v      i   v    ii          v  i   v  
C rnd-4_family-        295 CACGAAGCGCGAATGCTGCGTAATTATTCAATTGAAAATGTTAGCCCTTA 246

  scaffold14|si    1120413 AACCA----AAAT------AAAACATGA---GAAATATATAATACTCATA 1120449
                             v  ----    ------   ii v  ---  ?  vi  vv v   iii
C rnd-4_family-        245 AAACAAATGAAATTAAGTCAAAGTAAGAAACGANATTCATTTTTCTCGCG 196

  scaffold14|si    1120450 CCATGCT--TCCCTCTTTTTGTTTATATTGTTTGTAGCAGACAGGAGGTG 1120497
                           i i   i--iii    v  ii ?   ?     ? i     i v  v ?i 
C rnd-4_family-        195 TCGTGCCAACTTCTCTGTTCATNTATNTTGTTNGCAGCAGGCCGGTGNCG 146

  scaffold14|si    1120498 GTGATGTGTCTAGATTCAGTCCGATTCAGTCCACGAGTG--GAGATT--A 1120543
                            i  i  iv          ------------  i ?   -- i   i-- 
C rnd-4_family-        145 GCGACGTAGCTAGATTCAG------------CATGNGTGCCGGGATCGAA 108

  scaffold14|si    1120544 GGGGCATTCACTGTGGCAAT--GGCAAAAGTGCTATTGTGGTT 1120584
                            ?  i-   ----i     i--      vi   i  v      
C rnd-4_family-        107 GNGGT-TTC----CGGCAACGGGGCAAACATGCCATGGTGGTT 70

Matrix = 20p43g.matrix
Kimura (with divCpGMod) = 27.40
Transitions / transversions = 1.53 (90/59)
Gap_init rate = 0.14 (89 / 653), avg. gap size = 1.26 (112 / 89)


2548 18.58 11.33 1.96 scaffold14|size2522936 1120456 1121108 (1376619) rnd-1_family-276#Unknown 847 1559 (246) m_b20s001i48 32749

  scaffold14|si    1120456 TTCCCTCTTTTTGTTTATATTGTT--TGTAGCAGACAGGA-GGTGGTGAT 1120502
                             v     vvi   i         --   -  i iv  i - iv i  i 
  rnd-1_family-        847 TTGCCTCTGGCTGTCTATATTGTTGTTGT-GCGGGGAGAATGAAGATGGT 895

  scaffold14|si    1120503 GTGTCTAGATTCAGTCCG-ATTCAGTCCACGAGTGGAGATTAGGGGCATT 1120551
                           i v  i v viviv  ii-   ?    iii v iv     i   i    i
  rnd-1_family-        896 ATCTCCACAACGGCTCTACATTNAGTCTGTGTGCTGAGATCAGGAGCATC 945

  scaffold14|si    1120552 CACTGTGGCAATGGCAAAAGTGCTATTGTGGTTATCAA-G-AAGAGGCAA 1120599
                           v          i           i  v        ii - - v       
  rnd-1_family-        946 GACTGTGGCAACGGCAAAAGTGCCATGGTGGTTATTGATGTACGAGGCAA 995

  scaffold14|si    1120600 GTGTGTGAACTGGGTGGTGTGTTGGGATATTCATTGGCTTGCATA--ACA 1120647
                              i             -----------   ii      i     --   
  rnd-1_family-        996 GTGCGTGAACTGGGTGG-----------ATTTGTTGGCTCGCATATCACA 1034

  scaffold14|si    1120648 CAAAAAA---ACTTACCTTGCACAAGTA---ACCATATAGAATAAAGGTC 1120691
                              i   --- iv      i  v     ---        i     i    
  rnd-1_family-       1035 CAAGAAAGAAATGTACCTTACAGAAGTAGTAACCATATAAAATAAGGGTC 1084

  scaffold14|si    1120692 CTATTCTCACCCATGCTGAATTGAGTCAAATTTACTGAATTCAACATCTC 1120741
                                   i i  v      ? ?                ?   ii    v
  rnd-1_family-       1085 CTATTCTCGCTCAGGCTGAANTNAGTCAAATTTACTGAANTCAGTATCTG 1134

  scaffold14|si    1120742 ATAGAACATCTCTAATTTCATTGCAAAAGTTTGGTTTGTGCCATAAATTG 1120791
                                    vi     ?vv  i             vi i   i ?     
  rnd-1_family-       1135 ATAGAACATGCCTAATNGAATCGCAAAAGTTTGGTGCGCGCCGTNAATTG 1184

  scaffold14|si    1120792 GACTTAGATTCTGC---AAGATAAGTTGAATCTC---------------- 1120822
                             ivi       i ---   -  i   v  v  i----------------
  rnd-1_family-       1185 GATGCAGATTCTACTATAAG-TAGGTTCAAGCTTGGAAAAATCGAAATTA 1233

  scaffold14|si    1120823 ---TAAGTTA----TTGCCCAAAGAATACAACAGAGAACAACCTTTGTAT 1120865
                           ---       ----i   i    v     ?   i v  v  v   ii v 
  rnd-1_family-       1234 TGGTAAGTTAGTTTCTGCTCAAATAATACNACAAATAAAAAACTTCATTT 1283

  scaffold14|si    1120866 AAGTTTATGAAGAAACTATGCATGAACAGTAAGTGC-TTTTTGAAAGTTA 1120914
                              - v          i   i     v?  v  ?  -       i     
  rnd-1_family-       1284 AAG-TAATGAAGAAACCATGTATGAAANGTTAGNGCTTTTTTGAGAGTTA 1332

  scaffold14|si    1120915 TTGCTCTTTAAGTAGAAACTTACAGATATCAACTTCAATGAACA-AAAGA 1120963
                            i     i                vi          i     ? -   i 
  rnd-1_family-       1333 TCGCTCTCTAAGTAGAAACTTACATGTATCAACTTCGATGAANATAAAAA 1382

  scaffold14|si    1120964 CCTGTAACTAATTTCTCACAATATCAATGTGTGAATTTGT---------- 1121003
                           v   i            i       v           i  ----------
  rnd-1_family-       1383 ACTGCAACTAATTTCTCGCAATATCCATGTGTGAATTCGTGTGCGCACGA 1432

  scaffold14|si    1121004 -----------------GTTGGTCAACTTACAGCATGTAAGTACACTCAC 1121036
                           -----------------   i   i     ? i                 
  rnd-1_family-       1433 CTNATTACATACACCTCGTTAGTCGACTTANAACATGTAAGTACACTCAC 1482

  scaffold14|si    1121037 AATATCTG-TAAGTCATATTTTT----AACATGAGCACACTTACAAAATT 1121081
                           i i iv  -     vv i     ----       vi  i           
  rnd-1_family-       1483 GACACATGTTAAGTATTGTTTTTGCTGAACATGACTACGCTTACAAAATT 1532

  scaffold14|si    1121082 AGTATGTTATACTGATGTAAAATATCT 1121108
                           ?  v   vv         v  i     
  rnd-1_family-       1533 NGTTTGTACTACTGATGTTAAGTATCT 1559

Matrix = 20p43g.matrix
Kimura (with divCpGMod) = 18.67
Transitions / transversions = 1.64 (74/45)
Gap_init rate = 0.05 (32 / 652), avg. gap size = 2.75 (88 / 32)


1091 18.52 16.30 0.00 scaffold14|size2522936 1120879 1121148 (1376579) C rnd-1_family-88#Unknown (558) 433 120 m_b20s001i49 32750

  scaffold14|si    1120879 AACTATGCATGAACAGTAAGTGCTTTTTGAAAGTTATTGCTCTTTAAGTA 1120928
                             i i   v ivi    v  i       v i      i i   i      
C rnd-1_family-        433 AATTGTGCCTACGCAGTTAGCGCTTTTTTAGAGTTATCGTTCTCTAAGTA 384

  scaffold14|si    1120929 GAAACTTACAGATATCAACTTCAATGAACA-AAAGACCTGTAACTAATTT 1120977
                                     vi          i     v -   i viv i v       
C rnd-1_family-        383 GAAACTTACATGTATCAACTTCGATGAAAATAAAAAATGGCACCTAATTT 334

  scaffold14|si    1120978 CTCACAATATCAATGTGTGAATTTGTGT---------------------- 1121005
                              i       v  ii            ----------------------
C rnd-1_family-        333 CTCGCAATATCCATACGTGAATTTGTGTGCGCACGACTTATTACATACAC 284

  scaffold14|si    1121006 -----TGGTCAACTTACAGCATGTAAGTACACTCACAATATCTGTAAGTC 1121050
                           ----- i   i     v i                 i i iv   v    
C rnd-1_family-        283 CTCGTTAGTCGACTTAAAACATGTAAGTACACTCACGACACATGTTAGTC 234

  scaffold14|si    1121051 ATATT---TTTAACATGAGC-----------ACACTTACAAAATTAGTAT 1121086
                                ---  v         -----------  i           v  v 
C rnd-1_family-        233 ATATTTTGTTGAACATGAGCTGAACATGACTACGCTTACAAAATTCGTTT 184

  scaffold14|si    1121087 GTTATACTGATGTAAAATATCTA-ATTGCACCCAATGTCTGACTAAGGGG 1121135
                             vv         v  i      -v ii       v   v      i   
C rnd-1_family-        183 GTACTACTGATGTTAAGTATCTATCTCACACCCAAGGTCGGACTAAAGGG 134

  scaffold14|si    1121136 CTTTCA-ACATGTG 1121148
                                 -       
C rnd-1_family-        133 CTTTCAGACATGTG 120

Matrix = 20p43g.matrix
Kimura (with divCpGMod) = 17.44
Transitions / transversions = 1.27 (28/22)
Gap_init rate = 0.03 (7 / 269), avg. gap size = 6.29 (44 / 7)


1554 22.31 2.19 0.54 scaffold14|size2522936 1121465 1121829 (1375898) rnd-5_family-1006#Unknown 2367 2737 (135) m_b20s001i50 32751

  scaffold14|si    1121465 TTGCAACTGGCTATGAAGACACTTGCAACATATCTTATTGGTAATGTAAC 1121514
                               v  v  i  iv  i     v   i    i vv          i i 
  rnd-5_family-       2367 TTGCTACAGGTTACCAAAACACTAGCAGCATACCAGATTGGTAATGCAGC 2416

  scaffold14|si    1121515 AACTTTCTCA--ACTATTTTTAGATGAAACAAGCAGACATCAGACTTGCA 1121562
                              v      --      i iv    iv  v       ii  i    v  
  rnd-5_family-       2417 AACATTCTCACAACTATTCTCCGATGGTACTAGCAGACGCCAAACTTCCA 2466

  scaffold14|si    1121563 TCCAAAATGTCATCATAGGAATTTTGGTGGAAGGTGGATACAAAACTGTA 1121612
                                           v         iii  v                  
  rnd-5_family-       2467 TCCAAAATGTCATCATTGGAATTTTGACAGATGGTGGATACAAAACTGTA 2516

  scaffold14|si    1121613 ACATCATTGACATTG--CTTAGCTGAATATGAAACTTCAGAGTCCCCATT 1121660
                               ii i     ii-- i v  v  iv       i  v    vi i v 
  rnd-5_family-       2517 ACATTGTCGACATCAATCCTTGCAGAGAATGAAACCTCTGAGTATCTAGT 2566

  scaffold14|si    1121661 TTTAAGTATCTTGACATGTTTCAAATAAA-TGGACAGTTGCTTACAACA- 1121708
                           i iv                     v   -i            --i  i-
  rnd-5_family-       2567 CTCCAGTATCTTGACATGTTTCAAAGAAAGCGGACAGTTGCTT--GACGC 2614

  scaffold14|si    1121709 TTGGAGGTCTATCAGAATGGAAATGTTTCAAGAGAATGCAACTTTACTGG 1121758
                           ?   v     i i v   v          vi  v  i  vivi     v?
  rnd-5_family-       2615 NTGGCGGTCTGTTACAATCGAAATGTTTCCGGACAACGCCGACTTACTTN 2664

  scaffold14|si    1121759 ACCTCATTCCATCAGCAGATGAAGAGACTTTTGC-AAATTTTCAGGTAAG 1121807
                           ?i     i     v    i   vvv v    v  -   i  v    i   
  rnd-5_family-       2665 NTCTCATCCCATCTGCAGGTGACCTGTCTTTAGCAAAACTTGCAGGCAAG 2714

  scaffold14|si    1121808 GGTATGGGCATGGTTAAC-CCTG 1121829
                                  v      ii  -    
  rnd-5_family-       2715 GGTATGGTCATGGTCGACACCTG 2737

Matrix = 20p43g.matrix
Kimura (with divCpGMod) = 24.07
Transitions / transversions = 1.19 (44/37)
Gap_init rate = 0.02 (8 / 364), avg. gap size = 1.25 (10 / 8)


3079 19.50 2.95 3.35 scaffold14|size2522936 1121844 1122623 (1375104) rnd-1_family-654#Unknown 1 777 (32) m_b20s001i51 32752

  scaffold14|si    1121844 GCATGTATATGTAGACATAATTTTGAA---ACAAAAAAGCTTA-CGAGGG 1121889
                                 vi        i  i     i --- v      iii  - v v  
  rnd-1_family-          1 GCATGTTCATGTAGACGTAGTTTTGGATTGAAAAAAAAATCTATCTACGG 50

  scaffold14|si    1121890 TCACTTG--ATTCTTAGGCCATGTG-TTCAGACATGAAGTACAGCACCAA 1121936
                             - v  -- ivv??i v   v   -  vi     v -   i  v  v?i
  rnd-1_family-         51 TC-CATGCAACGGNNGGCCCAAGTGGTTAGGACATCA-GTATAGGACGNG 98

  scaffold14|si    1121937 TACCAATGGTCTGTA-ACATTTTTTTTG-TCATGAAATCGTTGTTTTTCA 1121984
                            ?   i-   v    - v v        -  v i v ii   -----i  
  rnd-1_family-         99 TNCCAG-GGTGTGTATAAAGTTTTTTTGCTCTTAATACTGTT-----CCA 142

  scaffold14|si    1121985 CCCTTCAGCA-CT------CCCCCAAAT----ACACCTTCATTTTAGACC 1122023
                           i  i -    -  ------   ?   i ----i       i    v i  
  rnd-1_family-        143 TCCCT-AGCAGCTGTACAACCCNCAAGTCGGGGCACCTTCGTTTTTGGCC 191

  scaffold14|si    1122024 AAAAAAGTGCTATTTCATGTAACTGTAGCCATTAGTCTAATCCTTACAAA 1122073
                           i     vi             vii  v viv   iivi            
  rnd-1_family-        192 GAAAAATCGCTATTTCATGTATTCGTTGGTCTTAACGCAATCCTTACAAA 241

  scaffold14|si    1122074 TCTATGCGTCGCTAGATAAGCTACTAGTTGTTTGATGCATAGAATTGTAT 1122123
                                                            i ?i      v i    
  rnd-1_family-        242 TCTATGCGTCGCTAGATAAGCTACTAGTTGTTTAANACATAGATTCGTAT 291

  scaffold14|si    1122124 GCAATGCATTTACAGGAGAGATTCACTAGTAAATTGGCGGATTATGCATG 1122173
                                     ??  v  ---  --     ?v  i  ?i   --  v  iv
  rnd-1_family-        292 GCAATGCATTNNCATGA---AT--ACTAGNTAACTGNTGGA--ATTCACT 334

  scaffold14|si    1122174 TCAAAACAGTAAACTCCC-TGTAAA-CTCCC-TTTTAACACTTAATTGTC 1122220
                                   --- i  iv - i    -     -              i   
  rnd-1_family-        335 TCAAAACA---AGCTTACATATAAAACTCCCCTTTTAACACTTAATCGTC 381

  scaffold14|si    1122221 TATGCTATCTGTGTTCTTTCTCTTTTTTGATGCTGATGATTTGGTTCCTG 1122270
                             ivii   i  vvi   i     i  i  i      ?vi  v ?iv?i 
  rnd-1_family-        382 TACTTCATCCGTTGCCTTCCTCTTCTTCGACGCTGATNTCTTCGNCGNCG 431

  scaffold14|si    1122271 ATGGCGATCTGGTGCCTTGTAGGTCCGATAAGTCTTGGATTTGATGGAAA 1122320
                            i         v ?    v           i   ?iv             
  rnd-1_family-        432 ACGGCGATCTGCTNCCTTTTAGGTCCGATAGGTCNCCGATTTGATGGAAA 481

  scaffold14|si    1122321 CGCTCAAAGCAAGTTGTCTTCCTGTTAGCTATCCTCTTTGTGCATAAACT 1122370
                           ?v         ? ?            ?v  ?       v     i     
  rnd-1_family-        482 NTCTCAAAGCANGNTGTCTTCCTGTTNCCTNTCCTCTTGGTGCACAAACT 531

  scaffold14|si    1122371 TACCAAACAAACTGAACAATGAATGGTTGTCTGAGTGATTTTTGAGTCCT 1122420
                              ? i   ?ii?        ?  ?        ?  ?     ?       
  rnd-1_family-        532 TACNAGACANGTNGAACAATGNATNGTTGTCTGNGTNATTTTNGAGTCCT 581

  scaffold14|si    1122421 TACTTCTTGGATCACTTATAGCACAACATACAATGCACCTAGGAGGACAC 1122470
                            iiiii        viv  ?     i       i   i  ?         
  rnd-1_family-        582 TGTCCTTTGGATCAGCGATNGCACAGCATACAACGCATCTNGGAGGACAC 631

  scaffold14|si    1122471 TTCCTGACCTTTGTTACCTTCCCTTCTCCTACATCATCGCCACTGGTAGC 1122520
                                      i  i  i  ?  vv     i i  i    i?iiv i -i
  rnd-1_family-        632 TTCCTGACCTTCGTCACTTTNCCGGCTCCTGCGTCGTCGCTNTCTGCA-T 680

  scaffold14|si    1122521 TTTCTCATTGGAAGAAATAACCCTCTCCTTCGCCTTTGATCCACTCATTG 1122570
                                -i i viv v -i    i    i        i v   ?  ii ? 
  rnd-1_family-        681 TTTCT-GTCGTGCGCA-CAACCTTCTCTTTCGCCTTCGTTCCNCTTGTNG 728

  scaffold14|si    1122571 TTCTCCTACCGGTTCTTGCGTCAACGTAACTGCCATGAGATGTGATTGGA 1122620
                                  ?     i     i  i        v     ?  i----    i
  rnd-1_family-        729 TTCTCCTNCCGGTCCTTGCATCGACGTAACTTCCATGNGAC----TTGGG 774

  scaffold14|si    1122621 ATG 1122623
                              
  rnd-1_family-        775 ATG 777

Matrix = 20p43g.matrix
Kimura (with divCpGMod) = 20.28
Transitions / transversions = 1.77 (94/53)
Gap_init rate = 0.05 (38 / 779), avg. gap size = 1.29 (49 / 38)

4398 7.79 0.00 0.00 scaffold14|size2522936 1121923 1122500 (1375227) rnd-1_family-436#Unknown 1 578 (0) m_b20s001i52 32752

  scaffold14|si    1121923 AAGTACAGCACCAATACCAATGGTCTGTAACATTTTTTTTGTCATGAAAT 1121972
                                   v v                     ?     i           
  rnd-1_family-          1 AAGTACAGGAGCAATACCAATGGTCTGTAACANTTTTTCTGTCATGAAAT 50

  scaffold14|si    1121973 CGTTGTTTTTCACCCTTCAGCACTCCCCCAAATACACCTTCATTTTAGAC 1122022
                           v                     ?         v        i    ? i 
  rnd-1_family-         51 GGTTGTTTTTCACCCTTCAGCANTCCCCCAAAAACACCTTCGTTTTNGGC 100

  scaffold14|si    1122023 CAAAAAAGTGCTATTTCATGTAACTGTAGCCATTAGTCTAATCCTTACAA 1122072
                                   i             ?        i          v       
  rnd-1_family-        101 CAAAAAAGCGCTATTTCATGTANCTGTAGCCGTTAGTCTAATGCTTACAA 150

  scaffold14|si    1122073 ATCTATGCGTCGCTAGATAAGCTACTAGTTGTTTGATGCATAGAATTGTA 1122122
                                                             i i       v     
  rnd-1_family-        151 ATCTATGCGTCGCTAGATAAGCTACTAGTTGTTTAACGCATAGATTTGTA 200

  scaffold14|si    1122123 TGCAATGCATTTACAGGAGAGATTCACTAGTAAATTGGCGGATTATGCAT 1122172
                                          v        v          i v    v  i    
  rnd-1_family-        201 TGCAATGCATTTACATGAGAGATTAACTAGTAAATCGCCGGAATACGCAT 250

  scaffold14|si    1122173 GTCAAAACAGTAAACTCCCTGTAAACTCCCTTTTAACACTTAATTGTCTA 1122222
                                                                       i     
  rnd-1_family-        251 GTCAAAACAGTAAACTCCCTGTAAACTCCCTTTTAACACTTAATCGTCTA 300

  scaffold14|si    1122223 TGCTATCTGTGTTCTTTCTCTTTTTTGATGCTGATGATTTGGTTCCTGAT 1122272
                           i               i              ?    v       v     
  rnd-1_family-        301 CGCTATCTGTGTTCTTCCTCTTTTTTGATGCNGATGCTTTGGTTGCTGAT 350

  scaffold14|si    1122273 GGCGATCTGGTGCCTTGTAGGTCCGATAAGTCTTGGATTTGATGGAAACG 1122322
                                           ?           i   ii              ?v
  rnd-1_family-        351 GGCGATCTGGTGCCTTNTAGGTCCGATAGGTCCCGGATTTGATGGAAANT 400

  scaffold14|si    1122323 CTCAAAGCAAGTTGTCTTCCTGTTAGCTATCCTCTTTGTGCATAAACTTA 1122372
                              i                    ?v  ?       v     i     i 
  rnd-1_family-        401 CTCGAAGCAAGTTGTCTTCCTGTTNCCTNTCCTCTTGGTGCACAAACTCA 450

  scaffold14|si    1122373 CCAAACAAACTGAACAATGAATGGTTGTCTGAGTGATTTTTGAGTCCTTA 1122422
                            ? i   ? ??           ?                 i        i
  rnd-1_family-        451 CNAGACANANNGAACAATGAATNGTTGTCTGAGTGATTTTCGAGTCCTTG 500

  scaffold14|si    1122423 CTTCTTGGATCACTTATAGCACAACATACAATGCACCTAGGAGGACACTT 1122472
                           iiii        viv  ?     i       i      ?           
  rnd-1_family-        501 TCCTTTGGATCAGCGATNGCACAGCATACAACGCACCTNGGAGGACACTT 550

  scaffold14|si    1122473 CCTGACCTTTGTTACCTTCCCTTCTCCT 1122500
                                                       
  rnd-1_family-        551 CCTGACCTTTGTTACCTTCCCTTCTCCT 578

Matrix = 20p43g.matrix
Kimura (with divCpGMod) = 6.18
Transitions / transversions = 1.65 (28/17)
Gap_init rate = 0.00 (0 / 577), avg. gap size = 0.0 (0 / 0)


2349 10.92 1.71 3.74 scaffold14|size2522936 1122887 1123295 (1374432) rnd-1_family-459#Unknown 12 412 (0) m_b20s001i53 32753

  scaffold14|si    1122887 TGGCAGAAGAATGCCAACTTGTTGTATCTTGGAAGGGGGATGTGA--GCG 1122934
                                              vii      v          -  i  --   
  rnd-1_family-         12 TGGCAGAAGAATGCCAACTAACTGTATCGTGGAAGGGGG-TGCGATGGCG 60

  scaffold14|si    1122935 CGTGGTTTACTTGGGTGTCTTGTGAAGGGGCGGATGGGA--GGAGGCTTC 1122982
                           - i   v  iv              - v  i   v    --  v  i iv
  rnd-1_family-         61 -GCGGTGTATGTGGGTGTCTTGTGA-GCGGTGGAAGGGAATGGTGGTTCA 108

  scaffold14|si    1122983 TGTATT--ACTGACATGCGATGGGATGCAAGCCATCACACTTTTGGAGCG 1123030
                            v  i --       v i       i  i          ?      v   
  rnd-1_family-        109 TTTACTGTACTGACAGGTGATGGGACGCGAGCCATCACANTTTTGGCGCG 158

  scaffold14|si    1123031 AAACTTGAAATTTTTGCTACGATTCAAGATACGTAGGAATTAATAAAGAA 1123080
                              ??         i          i?v?             i   -   
  rnd-1_family-        159 AAANNTGAAATTTTCGCTACGATTCGNTNTACGTAGGAATTAGTAA-GAA 207

  scaffold14|si    1123081 GTGGTAATATCTTGTGAAATTTCTCA-TTTACAAATTTCGGTATGCAGCC 1123129
                           ---------   -             -  v  ? v       v?      
  rnd-1_family-        208 ---------TCT-GTGAAATTTCTCAATTGACNATTTTCGGTCNGCAGCC 247

  scaffold14|si    1123130 CATGGGAAGGGCAATATGTCAATTCAAGTAGCCCCATCCAAAAGGAAGCA 1123179
                            i i   ?           ?     i             i          
  rnd-1_family-        248 CGTAGGANGGGCAATATGTNAATTCGAGTAGCCCCATCCGAAAGGAAGCA 297

  scaffold14|si    1123180 TCTTCAGACACTATTGAAGGATTCTTAAGCGTTGGAACAGTGAGAAAGAA 1123229
                               v    i       ?                    i        vv 
  rnd-1_family-        298 TCTTGAGACGCTATTGANGGATTCTTAAGCGTTGGAACGGTGAGAAATTA 347

  scaffold14|si    1123230 CTTTTTTCCGTGCAAACAAGATGTGCCAAAATAGCCAATTTTGGTCTCTA 1123279
                                        v   i                        v -     
  rnd-1_family-        348 CTTTTTTCCGTGCCAACGAGATGTGCCAAAATAGCCAATTTTCG-CTCTA 396

  scaffold14|si    1123280 ACGCATCAACTATTAT 1123295
                                 v         
  rnd-1_family-        397 ACGCATAAACTATTAT 412

Matrix = 20p43g.matrix
Kimura (with divCpGMod) = 8.89
Transitions / transversions = 1.05 (22/21)
Gap_init rate = 0.05 (19 / 408), avg. gap size = 1.16 (22 / 19)

2322 10.61 0.26 4.07 scaffold14|size2522936 1122988 1123370 (1374357) rnd-1_family-338#Unknown 2 370 (0) m_b20s001i54 32753

  scaffold14|si    1122988 TACTGACATGCGATGGGATGCAAGCCATCACACTTTTGGAGCGAAACTTG 1123037
                                   v i       i  i          ?      v      ??  
  rnd-1_family-          2 TACTGACAGGTGATGGGACGCGAGCCATCACANTTTTGGCGCGAAANNTG 51

  scaffold14|si    1123038 AAATTTTTGCTACGATTCAAGATACGTAGGAATTAATAAAGAAGTGGTAA 1123087
                              ?   i          i?v?             i   -   -------
  rnd-1_family-         52 AAANTTTCGCTACGATTCGNTNTACGTAGGAATTAGTAA-GAA------- 93

  scaffold14|si    1123088 TATCTTGTGAAATTTCTCA-TTTACAAATTTCGGTATGCAGCCCATGGGA 1123136
                           --   -             -  v  v?v       v        i i   
  rnd-1_family-         94 --TCT-GTGAAATTTCTCAATTGACTNTTTTCGGTCTGCAGCCCGTAGGA 140

  scaffold14|si    1123137 AGGGCAATATGTCAATTCAAGTAGCCCCATCCAAAAGGAAGCATCTTCAG 1123186
                           ?           v  ?  i             i            i v  
  rnd-1_family-        141 NGGGCAATATGTAAANTCGAGTAGCCCCATCCGAAAGGAAGCATCCTGAG 190

  scaffold14|si    1123187 ACACTATTGAAGGATTCTTAAGCGTTGGAACAGTGAGAAAGAACTTTTTT 1123236
                             i       i            v       i         v  v     
  rnd-1_family-        191 ACGCTATTGAGGGATTCTTAAGCCTTGGAACGGTGAGAAAGTACATTTTT 240

  scaffold14|si    1123237 CCGTGCAAACAAGATGTGCCAAAATAGCCAATTTTGGTCTCTAACGCATC 1123286
                             i   v   i   i i                  ----          ?
  rnd-1_family-        241 CCATGCCAACGAGACGCGCCAAAATAGCCAATTTT----TCTAACGCATN 286

  scaffold14|si    1123287 AACTATTATGTATTAAGGGTCGACTAGGTCATGAGTCAAAAGGGGCTATT 1123336
                                     i?       i   v i   ?           ? ?      
  rnd-1_family-        287 AACTATTATGCNTTAAGGGCCGAATGGGTNATGAGTCAAAANGNGCTATT 336

  scaffold14|si    1123337 GAATAGATTTGTATACGATAGCCTGACCGGGGTT 1123370
                           ?v    v     ??i  ?     i          
  rnd-1_family-        337 NCATAGTTTTGTNNGCGNTAGCCCGACCGGGGTT 370

Matrix = 20p43g.matrix
Kimura (with divCpGMod) = 8.24
Transitions / transversions = 1.44 (23/16)
Gap_init rate = 0.04 (16 / 382), avg. gap size = 1.00 (16 / 16)


589 21.58 2.84 1.40 scaffold14|size2522936 1123379 1123519 (1374208) rnd-5_family-1006#Unknown 2730 2872 (0) m_b20s001i55 32751

  scaffold14|si    1123379 GACAATTGTAAAACTGCATGTAAGTTTTGATGGTCACTCATTGAACATTT 1123428
                               vi  i  v      i        i  i   i            vv 
  rnd-5_family-       2730 GACACCTGCAATACTGCACGTAAGTTTCGACGGTTACTCATTGAACAGAT 2779

  scaffold14|si    1123429 TGGGCAACTAGCTGTTGAAAATGT-TGGACTGAAGATAGTATC---ATTT 1123474
                            i     v    vi       i v-    v      v ii   ---  i 
  rnd-5_family-       2780 TAGGCAAATAGCAATTGAAAACGGATGGAATGAAGAAAACATCAAAATCT 2829

  scaffold14|si    1123475 TTGAAGGGGATTCTTGGCAGCACCTCGGCAACAGGTTTAGTTTGG 1123519
                            i     v    v         i  i-- i v v  ? i      
  rnd-5_family-       2830 TCGAAGGCGATTGTTGGCAGCATCTT--CGAAATGTNTGGTTTGG 2872

Matrix = 20p43g.matrix
Kimura (with divCpGMod) = 20.43
Transitions / transversions = 1.31 (17/13)
Gap_init rate = 0.03 (4 / 140), avg. gap size = 1.50 (6 / 4)


3161 21.76 3.84 2.07 scaffold14|size2522936 1123522 1124328 (1373399) rnd-1_family-813#Unknown 1 821 (35) m_b20s001i56 32754

  scaffold14|si    1123522 CTGTTACTAAACACATGAGCAAAACAGCAGCAAAAGTGCTAGAGAATGAC 1123571
                                        vv           vi    i    v  i  i      
  rnd-1_family-          1 CTGTTACTAAACAACTGAGCAAAACACTAGCAGAAGTTCTGGAAAATGAC 50

  scaffold14|si    1123572 CTTGCCAAGATGCTTTTGGTTCTTTGCAAGTCAACAGAGATAGACAACTT 1123621
                                        i  iii ii ?i   v   ?    ?   v  ii? ? 
  rnd-1_family-         51 CTTGCCAAGATGCCTTCAATCTTNCGCATGTCNACAGNGATTGATGNCNT 100

  scaffold14|si    1123622 AGTTAGATGCA-TGAGAAAGAGTTTCATCTAATTGCAAACTTTTTAAATG 1123670
                           ?v v       -   ?  i     ivi?  ??i        v iii  v 
  rnd-1_family-        101 NCTGAGATGCATTGANAAGGAGTTCGGNCTNNCTGCAAACTATCCGAAGG 150

  scaffold14|si    1123671 GTCAGGGTTCAATGTTTGAACAACGGATGCAAATATACCATCCAACATCA 1123720
                            ?  v   v ?     i  i  ?i  ?   i i ?         ivvv i
  rnd-1_family-        151 GNCACGGTGCNATGTTCGAGCANTGGNTGCGAGTNTACCATCCAGGTGCG 200

  scaffold14|si    1123721 TT-TCTGTTCCCGATTATTTGCACTTGTGGCTGTTCCAGGCAAGACCTTG 1123769
                             -     ?i  ii ? i?i ?i v     iv    ?           ? 
  rnd-1_family-        201 TTATCTGTNTCCAGTNACNCGNGCATGTGGTGGTTCNAGGCAAGACCTNG 250

  scaffold14|si    1123770 GAGTAGATGGTGCACCAGCAGTATTGACAAATCTTTC--ACTATCTTCAA 1123817
                            v     v     ?  ?          ii  i  ?i --    i      
  rnd-1_family-        251 GTGTAGAGGGTGCNCCNGCAGTATTGATGAACCTNCCATACTACCTTCAA 300

  scaffold14|si    1123818 TTCCTCCATTGACAACTGTCTATTGGTACTTGGAGTGTCATCATGTTTCA 1123867
                                v     i i   v  ii     iiiv ?    v i?   ?  ?  
  rnd-1_family-        301 TTCCTGCATTGGCGACTTTCCGTTGGTGTCGGNAGTGACGNCATNTTNCA 350

  scaffold14|si    1123868 ATGCACACTGTCCA-CGTGACTGAATCAAACAGACATGGTTGCTCTTCTT 1123916
                            - v v   i i  -i   -i  vi?iv   v  v     ?  -------
  rnd-1_family-        351 A-GAAAACTATTCATTGTG-TTGCGNTCAACCGAAATGGTNGC------- 391

  scaffold14|si    1123917 CTTCTTCTTCTTCTTCATGTTTTATGCATCCTCCATATTGCAA------T 1123960
                           --------?  v    i?  ?i i?v?  ?  i   ? i    ------ 
  rnd-1_family-        392 --------NCTGCTTCGNGTNCTGNCNATNCTTCATNTCGCAATCTGTNT 433

  scaffold14|si    1123961 ACCAACAAGATGGTTGGGTGGGAATACAAAAGACTAAGGTAATCATGACT 1124010
                           i     iv     i i v   ?   v  ? i    v   v   i      
  rnd-1_family-        434 GCCAACGCGATGGCTAGCTGGNAATTCANAGGACTTAGGGAATTATGACT 483

  scaffold14|si    1124011 TC-ACCTCTATGATATGGGGAAAGTGTTGGATATTGTGGAGGATTGGTTT 1124059
                             -ii v   i        ?    ii  ?  iiiii        i     
  rnd-1_family-        484 TCGGTCGCTACGATATGGGNAAAGCATTNGACGCCATGGAGGATCGGTTT 533

  scaffold14|si    1124060 GATGAGCTATCAAGGGATGGCAAGTTTTTATTGGATAAGGAGTTTATGCT 1124109
                             ?   v      i i     i  i    ?      i i  v  i   v 
  rnd-1_family-        534 GANGAGATATCAAAGAATGGCGAGCTTTTNTTGGATGAAGACTTCATGAT 583

  scaffold14|si    1124110 GGACA-ATTTTTAGAAATAACAGATGATGTGGAATCATTTGCCGCATATC 1124158
                                -i    iiv     i ?   i v     vi       ? ?   i 
  rnd-1_family-        584 GGACATGTTTTCGCAAATAGCNGATAAGGTGGATCCATTTGCNGNATACC 633

  scaffold14|si    1124159 TTGACTTCATCTTCACAG-GAAACAAAGCTGGATTGTTGGTGGATTGAAT 1124207
                               v     v     v -   i      iii v   i  i   vi?   
  rnd-1_family-        634 TTGAGTTCATGTTCACTGAGAAGCAAAGCCAAAGTGTCGGCGGAACNAAT 683

  scaffold14|si    1124208 TCAGAAAATGACAAGGTGTT----------------CATGCCAAGTTGTT 1124241
                             ?  vi i ii  i  v  ---------------- i   ?i i?    
  rnd-1_family-        684 TCNGACGACGGTAAAGTTTTGCCNTACGATNAACTNCGTGCNGAANTGTT 733

  scaffold14|si    1124242 CTATCCTACAAGTGCTGACATTCA-CAAACAAAAGTATTTGTGTGCAGGC 1124290
                                 i  v  v     i    i-  i     v   v   i  ? v   
  rnd-1_family-        734 CTATCCCACCAGAGCTGATATTCGTCAGACAAACGTAGTTGCGTNCCGGC 783

  scaffold14|si    1124291 TAGCTGAGGATGCTACTTCAACATTTCTTGTGGACTTT 1124328
                               i         i v  i         i v  v   
  rnd-1_family-        784 TAGCCGAGGATGCTGCATCGACATTTCTTATTGAATTT 821

Matrix = 20p43g.matrix
Kimura (with divCpGMod) = 23.19
Transitions / transversions = 1.92 (113/59)
Gap_init rate = 0.03 (27 / 806), avg. gap size = 1.78 (48 / 27)


244 16.17 4.48 7.69 scaffold14|size2522936 1125697 1125763 (1371964) C genome_8_10042#DNA (333) 347 283 m_b20s001i58 32755

  scaffold14|si    1125697 ATTCCCCAAGAATTGTAAATATGAGGATTTTTCAAA---GTAAGTTTGCG 1125743
                                iv i         vi i  i   v  --   ---   ---  i i
C genome_8_1004        347 ATTCCTAAGGAATTGTAATCACGAAGATATT--AAATCTGTA---TTACA 303

  scaffold14|si    1125744 ATTCCTAAGGAATTGTAATT 1125763
                                               
C genome_8_1004        302 ATTCCTAAGGAATTGTAATT 283

Matrix = 20p43g.matrix
Kimura (with divCpGMod) = 16.61
Transitions / transversions = 2.33 (7/3)
Gap_init rate = 0.09 (6 / 66), avg. gap size = 1.33 (8 / 6)


718 29.69 6.18 1.61 scaffold14|size2522936 1126083 1126438 (1371289) rnd-5_family-847#Unknown 241 612 (0) m_b20s001i59 32756

  scaffold14|si    1126083 AAATTGCCAATCATCTGAAAGGGGTTACAGG-GAAGG--ATA-TGCTTC- 1126127
                             i   iii   ii v        i i vv -   v --   -   i  -
  rnd-5_family-        241 AAGTTGTTGATCGCCGGAAAGGGGCTGCCTGCGAATGCAATAATGCCTCT 290

  scaffold14|si    1126128 ATGAACTGTTGTGACAAATCTGTC-ATGTTGGCT-GGCACACACTGTAGC 1126175
                            i   ---- v      v      - viii   i-     v    v ii 
  rnd-5_family-        291 ACGAA----TCTGACAATTCTGTCCAAACCGGCCCGGCACTCACTCTGAC 336

  scaffold14|si    1126176 AGGATAATTCTCA--ATTGTAC----------CCATTTATGAAGTATTGA 1126213
                           i v v  iv iii--    vi ----------i    v     v   vii
  rnd-5_family-        337 GGCAGAACACCTGGGATTGGGCANGGGGGCAGTCATTGATGAACTATAAG 386

  scaffold14|si    1126214 TACAGAAGCATGACAGTTAGTTCGCCCTTTTCACTCTACCTA-CAAATTG 1126262
                           viv i     vv vi    iviii       iv v -   i -   i   
  rnd-5_family-        387 AGGAAAAGCAATAGGGTTAAACTACCCTTTTTCCGC-ACCCAGCAAGTTG 435

  scaffold14|si    1126263 AAATTAGGTAACACAAGATTTTAGACAGAAACACTTGAGAACTGCCCTAG 1126312
                             i    ??   iii       i i           i v   ii iv ? 
  rnd-5_family-        436 AAGTTAGNNAACGTGAGATTTTGGGCAGAAACACTTAACAACCACTATNG 485

  scaffold14|si    1126313 TCT-ACATCACAGATAGATAGCCATAAATTTTTGGCATCAGATAGATCAC 1126361
                              - i?  v   i ?  v    v vi     iv     ?       v  
  rnd-5_family-        486 TCTGATNTCCCAGGTNGAAAGCCCTTGATTTTCCGCATCNGATAGATGAC 535

  scaffold14|si    1126362 TGGGTTTTGATGTGAAAGCAGAAATAGACAATGTTAC-ATGGCTTAGAAC 1126410
                            v      v      iv iv     v  ii i     -  v -     vi
  rnd-5_family-        536 TCGGTTTTTATGTGAGTGTTGAAATTGATGACGTTACGATCG-TTAGACT 584

  scaffold14|si    1126411 CCAGTGTTGACTACCCTTTCTGAATGTG 1126438
                           vii v  v  i        iv ii    
  rnd-5_family-        585 ATGGGGTAGATTACCCTTTTGGGGTGTG 612

Matrix = 20p43g.matrix
Kimura (with divCpGMod) = 36.93
Transitions / transversions = 1.42 (61/43)
Gap_init rate = 0.05 (17 / 355), avg. gap size = 1.65 (28 / 17)


259 21.82 0.00 0.00 scaffold14|size2522936 1126610 1126664 (1371063) C rnd-1_family-60#Unknown (0) 109 55 m_b20s001i60 32757

  scaffold14|si    1126610 TTTCTAGCAGCTGCTTCAAGTTGTTTTGAAGCAAGCAAGACAAAATAAAA 1126659
                             v        i   v    v v     v   i   v     i   i   
C rnd-1_family-        109 TTACTAGCAGCCGCTGCAAGATTTTTTGCAGCGAGCTAGACAGAATGAAA 60

  scaffold14|si    1126660 ATCAT 1126664
                           v  i 
C rnd-1_family-         59 TTCGT 55

Matrix = 20p43g.matrix
Kimura (with divCpGMod) = 19.19
Transitions / transversions = 0.71 (5/7)
Gap_init rate = 0.00 (0 / 54), avg. gap size = 0.0 (0 / 0)

487 23.29 0.00 3.88 scaffold14|size2522936 1126623 1126756 (1370971) C rnd-3_family-180#Unknown (2) 458 330 m_b20s001i61 32757

  scaffold14|si    1126623 CTTCAAGTTGTTTTGAAGCAAGCAAGACAAAATAAAAATCATTCTTGGCT 1126672
                             v    v v     v    i      ? i  v        v?  ii   
C rnd-3_family-        458 CTGCAAGATTTTTTGCAGCAGGCAAGANAGAAGAAAAATCAANCTCAGCT 409

  scaffold14|si    1126673 GCACAAAATGGATTTACAAAATGATGCAGGAGGCTTTTTGACAGCATAAG 1126722
                               --v   vv ?   ---  v   iv     i   i   iv  v    
C rnd-3_family-        408 GCAC--CATGTTTNTAC---ATCATGTTGGAGGTTTTCTGATTGCCTAAG 364

  scaffold14|si    1126723 TCTTGTTTGTTCAAATGGAGAAAGCACAAAGTTT 1126756
                              ii  i   v   ii   i     ii      
C rnd-3_family-        363 TCTCATTCGTTAAAACAGAGGAAGCATGAAGTTT 330

Matrix = 20p43g.matrix
Kimura (with divCpGMod) = 27.88
Transitions / transversions = 1.14 (16/14)
Gap_init rate = 0.04 (5 / 133), avg. gap size = 1.00 (5 / 5)


243 28.41 1.12 1.12 scaffold14|size2522936 1126879 1126967 (1370760) C rnd-3_family-180#Unknown (299) 161 73 m_b20s001i62 32757

  scaffold14|si    1126879 CGTGGGCTGCACACACAATCAAGCTCTTTTTGGCAAGACTT-TTAATTTT 1126927
                               vi v  i  ii iiv iv     i vv   vv     -        
C rnd-3_family-        161 CGTGCACAGCGCATGCGGACGCGCTCTCTGAGGCCCGACTTGTTAATTTT 112

  scaffold14|si    1126928 TACAGGTAATTAATTGGCATAGTAACTAATTGACAATTAA 1126967
                           - i         i  v     ii ? ?vi  v  v     
C rnd-3_family-        111 -ATAGGTAATTAGTTTGCATAACANCNTGTTCACCATTAA 73

Matrix = 20p43g.matrix
Kimura (with divCpGMod) = 32.01
Transitions / transversions = 1.08 (13/12)
Gap_init rate = 0.02 (2 / 88), avg. gap size = 1.00 (2 / 2)


721 19.55 11.55 2.19 scaffold14|size2522936 1127023 1127273 (1370454) rnd-1_family-58#Unknown 393 666 (0) m_b20s001i63 32758

  scaffold14|si    1127023 AGGTATCACTATGTTGTCCAGTTACAAGGTGCCATTGAATGCAAAAGTCA 1127072
                                v   v       v      vi i  i       v           
  rnd-1_family-        393 AGGTAACACAATGTTGTACAGTTAAGAAGTACCATTGATTGCAAAAGTCA 442

  scaffold14|si    1127073 ATATCGTAGAAAGTAACCACAATCAACAA-AACAATGTTACCTAGATATG 1127121
                              i -     i        ?  i  v  -    ? i       iii - 
  rnd-1_family-        443 ATACC-TAGAAGGTAACCACNATTAAAAAGAACANTATTACCTAAGCA-G 490

  scaffold14|si    1127122 TCA-GAATGTATATTGATATACAATTGTATAAGT-AGCACACATCAAAGC 1127169
                           v  -   vi  v   v v   i v  v    i  -         v   iv
  rnd-1_family-        491 ACACGAAGATAGATTTAGATATATTTTTATAGGTAAGCACACATGAAAAG 540

  scaffold14|si    1127170 ATTATGAATATCCATGTATGTCAAACA-AAAAATAA-TGATTTTCAGAAA 1127217
                             ii   v  i     i  v       -i i     - v    v   iv 
  rnd-1_family-        541 ATCGTGACTACCCATGCATTTCAAACACGAGAATAATTTATTTACAGGTA 590

  scaffold14|si    1127218 AT-----------------------CTATATTAGTCAATAGTTAAGAAA- 1127243
                             -----------------------   v v              i   -
  rnd-1_family-        591 ATTCGNAGAAGTAAGTGTATGNTACCTAAAATAGTCAATAGTTAAAAAAG 640

  scaffold14|si    1127244 TGTCATACTCAAGAAGAAGAAGAAGAAGAA 1127273
                              ----    v i  i          v  
  rnd-1_family-        641 TGT----CTCATGGAGGAGAAGAAGAACAA 666

Matrix = 20p43g.matrix
Kimura (with divCpGMod) = 21.97
Transitions / transversions = 1.00 (24/24)
Gap_init rate = 0.05 (13 / 250), avg. gap size = 2.69 (35 / 13)


1449 10.08 10.46 0.38 scaffold14|size2522936 1128234 1128472 (1369255) C genome_1_8676#DNA (2) 265 3 m_b20s001i64 32759

  scaffold14|si    1128234 AGGTTGCAAATTACTTTCTTTGTTACTGTCACCCAAACCCCCAAAATATT 1128283
                                          v i               v                
C genome_1_8676        265 AGGTTGCAAATTACTGTTTTTGTTACTGTCACCAAAACCCCCAAAATATT 216

  scaffold14|si    1128284 ACTGTAACAGTAATCAGGGAAATTCCCCAGTAATTCCTGTTTATTCCCCA 1128333
                                v          v  v         iv    v    v         
C genome_1_8676        215 ACTGTCACAGTAATCATGGTAATTCCCCAAGAATTACTGTATATTCCCCA 166

  scaffold14|si    1128334 GTAATTCATCAGTAGGAGTCTCATTGATT-------CCCCAACCC----- 1128371
                                 ivv   v                -------         -----
C genome_1_8676        165 GTAATTTTGCAGGAGGAGTCTCATTGATTACCCTAACCCCAACCCTAAAT 116

  scaffold14|si    1128372 -------------ACAGTGATTTTGATGTGAGAAGAACCACCTTCCCTCC 1128408
                           -------------     i    iiv  i  v       i          
C genome_1_8676        115 TGATTTTAGTTAGACAGTAATTTCACTGCGACAAGAACCGCCTTCCCTCC 66

  scaffold14|si    1128409 AAAAAATGGCAATATTACCCAGTAATCCTAACTTACTCGGGAATTACTGT 1128458
                                 -                        v     v           v
C genome_1_8676         65 AAAAAA-GGCAATATTACCCAGTAATCCTAAATTACTGGGGAATTACTGG 17

  scaffold14|si    1128459 GTAATTTGCAACCT 1128472
                                         
C genome_1_8676         16 GTAATTTGCAACCT 3

Matrix = 20p43g.matrix
Kimura (with divCpGMod) = 9.96
Transitions / transversions = 0.50 (8/16)
Gap_init rate = 0.02 (4 / 238), avg. gap size = 6.50 (26 / 4)


21 8.89 0.00 2.70 scaffold14|size2522936 1128474 1128511 (1369216) (GGAGAA)n#Simple_repeat 1 37 (0) m_b20s252i1 32760

  scaffold14|si    1128474 GGAGGAAGGAGAAGGAGACGGAGAAGGAGGAGAAGAAG 1128511
                              -              v          i  i     
  (GGAGAA)n#Sim          1 GGA-GAAGGAGAAGGAGAAGGAGAAGGAGAAGGAGAAG 37

Matrix = Unknown
Transitions / transversions = 2.00 (2/1)
Gap_init rate = 0.03 (1 / 37), avg. gap size = 1.00 (1 / 1)


335 8.36 0.00 5.00 scaffold14|size2522936 1128512 1128574 (1369153) rnd-1_family-117#Unknown 1 60 (2) m_b20s001i65 32761

  scaffold14|si    1128512 AAGAAGCAAAGGAGAAGTGAGAGCAAAAGTGGGTCAGTTTCCAATACAAC 1128561
                              i  --         vii   -     ?  v                 
  rnd-1_family-          1 AAGGAG--AAGGAGAAGAAGGAG-AAAAGNGGCTCAGTTTCCAATACAAC 47

  scaffold14|si    1128562 TAAGATTTTGAAA 1128574
                                        
  rnd-1_family-         48 TAAGATTTTGAAA 60

Matrix = 20p43g.matrix
Kimura (with divCpGMod) = 9.04
Transitions / transversions = 1.50 (3/2)
Gap_init rate = 0.05 (3 / 62), avg. gap size = 1.00 (3 / 3)

327 13.27 1.39 5.80 scaffold14|size2522936 1128513 1128584 (1369143) rnd-1_family-91#Unknown 1 69 (0) m_b20s001i66 32761

  scaffold14|si    1128513 AGAAGCAAAGGAGAAGTGAGAGCAAAAGTGGGTCAGTTTCCAATACAACT 1128562
                                --         vii   --   ii  v           i      
  rnd-1_family-          1 AGAAG--AAGGAGAAGAAGGAG--AAAACGGCTCAGTTTCCAACACAACT 46

  scaffold14|si    1128563 AAGATTTTG-AAACATCTTCATA 1128584
                                    -   v     v   
  rnd-1_family-         47 AAGATTTTGAAAAAATCTTGATA 69

Matrix = 20p43g.matrix
Kimura (with divCpGMod) = 13.02
Transitions / transversions = 1.25 (5/4)
Gap_init rate = 0.07 (5 / 71), avg. gap size = 1.00 (5 / 5)


6148 15.87 2.27 6.73 scaffold14|size2522936 1128683 1130047 (1367680) C rnd-4_family-116#Unknown (0) 2213 906 m_b20s001i67 32762

  scaffold14|si    1128683 AATGTTCAAATAACATTGAGGTGATATTTTTCAAACTCATGACATATGTT 1128732
                              v           ii i             i     v ?     i   
C rnd-4_family-       2213 AATTTTCAAATAACACCGGGGTGATATTTTTCGAACTCCTNACATACGTT 2164

  scaffold14|si    1128733 T-CACATGCAAAATTTTCTGCAAAAAACAATACCCTTCTCCAAGACCAAT 1128781
                            - ? ii         i i  v   v          i          v i
C rnd-4_family-       2163 TTCNCGCGCAAAATTTCCCGCCAAATACAATACCCTCCTCCAAGACCTAC 2114

  scaffold14|si    1128782 GGTATTTTTGTGTGCAAAATATTACTTCAGTGTCACAGTGGGCAACAGAA 1128831
                               ?   v                 ?v        v i i i    v v
C rnd-4_family-       2113 GGTANTTTAGTGTGCAAAATATTACTNAAGTGTCACTGCGAGTAACATAT 2064

  scaffold14|si    1128832 AATACCAAAAA-TTGCTAACAAATTAACTATACTTGCGTGTACAAGTACC 1128880
                                      -                  v?   i  ?   v     i 
C rnd-4_family-       2063 AATACCAAAAAATTGCTAACAAATTAACTAANCTTACGNGTAAAAGTATC 2014

  scaffold14|si    1128881 TGAAATAACACAGTATTTTGAAATAAAGATTATTTTCCTAAATATGTCAT 1128930
                                      v         vi        v    v    v       i
C rnd-4_family-       2013 TGAAATAACACCGTATTTTGACGTAAAGATTTTTTTGCTAATTATGTCAC 1964

  scaffold14|si    1128931 TTATGGTACCTGTATTTAA-ACTCTACCCCTATAATTAATAATATATGTA 1128979
                             v i              -  ?i  -------?   vi     vi iii
C rnd-4_family-       1963 TTTTAGTACCTGTATTTAATACNTTA-------NATTTGTAATAAGTACG 1921

  scaffold14|si    1128980 GGCACTGCCTGTATGTTAAATGTGAATATTGGCATGTCTGTATATTATAA 1129029
                             -   ?         v         ii  ?     i   i    --   
C rnd-4_family-       1920 GG-ACTNCCTGTATGTAAAATGTGAACGTTNGCATGCCTGCATAT--TAA 1874

  scaffold14|si    1129030 TATGCAGGTATCCACCCCCAGGGTATGATAGTCATTTTTCAATGGTGCCA 1129079
                                                    i    vi  -  v      i    v
C rnd-4_family-       1873 TATGCAGGTATCCACCCCCAGGGTACGATACCCA-TTATCAATGATGCCT 1825

  scaffold14|si    1129080 ATATTATGTACTAGCAGTGCCTGTGTTTGCATGGGCAGCATCTGATTATA 1129129
                             -    i    i             v  v  i     iv i        
C rnd-4_family-       1824 AT-TTATATACTGGCAGTGCCTGTGTATGAATAGGCAGTTTTTGATTATA 1776

  scaffold14|si    1129130 AACAGTATGTGCATGCTTATATATGGGCATATATAGATGTGTGATACCCT 1129179
                                  v    v ?i       i      i i      v  v   -   
C rnd-4_family-       1775 AACAGTAAGTGCCTNTTTATATACGGGCATGTGTAGATGGGTCATA-CCT 1727

  scaffold14|si    1129180 ATACAAACATATATACAGGCACTGACTGTTTATACACGGGTATCAATCCC 1129229
                             - iv  --           -- v    v    v               
C rnd-4_family-       1726 AT-CGTAC--ATATACAGGCA--GCCTGTGTATAAACGGGTATCAATCCC 1682

  scaffold14|si    1129230 ATCCCATTCTGATTTCTATCCCTTCCTACCTGTATTATGTAAACAAACAC 1129279
                                ------------i     v       ---       vi  i    
C rnd-4_family-       1681 ATCCC------------GTCCCTGCCTACCT---TTATGTATGCAGACAC 1647

  scaffold14|si    1129280 CAAAAGTTGGCCCCAGATTCTGCC--TGTAT-ATATACGATCACTCACCT 1129326
                            ?   i  v    ? v        -- v   -   ?   ?  v      v
C rnd-4_family-       1646 CNAAAATTTGCCCNACATTCTGCCCATTTATAATANACGNTCCCTCACCA 1597

  scaffold14|si    1129327 GCATGCTTTATAGGAAGTCATA------ATCTGCCCGTAGTTATATGCAT 1129370
                                v    i   v       ------           v -- v  v v
C rnd-4_family-       1596 GCATGGTTTACAGGTAGTCATAATCTGTATCTGCCCGTATT--TCTGAAG 1549

  scaffold14|si    1129371 GCGCTGTCTGTTTATAAATAGGCACCAATCATGTCCCCTCCATGCCTGTC 1129420
                                v v      ?    i      i     vi    i    i  v i 
C rnd-4_family-       1548 GCGCTTTATGTTTANAAATGGGCACCGATCATCCCCCCCCCATACCAGCC 1499

  scaffold14|si    1129421 AGTGTA----TATAGAGAAACAAGACATTGGCTACCTCCTCTGTCCACAA 1129466
                              v  ----    v          v    i i    i     i     v
C rnd-4_family-       1498 AGTTTATACGTATACAGAAACAAGAAATTGACCACCTTCTCTGCCCACAT 1449

  scaffold14|si    1129467 AAATACGGCATCCCGCAAATGAATTTGGGCTGTCTGAGTCTTTAAAGAA- 1129515
                            v    i      v  ?   ii   v v              i      -
C rnd-4_family-       1448 ATATACAGCATCCAGCNAATAGATTAGTGCTGTCTGAGTCTTCAAAGAAT 1399

  scaffold14|si    1129516 TTACGACCGGGGGCTT-TCAAATTTCATTGTTCCCTAGTAGGGGCTGATC 1129564
                             vi i  i     vv-            i    i      i        
C rnd-4_family-       1398 TTTTGGCCAGGGGCGGATCAAATTTCATTATTCCTTAGTAGAGGCTGATC 1349

  scaffold14|si    1129565 AAACTCATTTTTTACATCACAAGCTTCTTGTTCTACTAA---CATGCCAG 1129611
                                  -              i   ----     v   ---    - i 
C rnd-4_family-       1348 AAACTCA-TTTTTACATCACAAACTT----TTCTAGTAATACCATG-CGG 1305

  scaffold14|si    1129612 TCTTGTCAAATCATGCAGTGGGCTTGTCAGATATTTTTATTTTGGTAG-C 1129660
                           v      v      v   i i     i i  i            i i - 
C rnd-4_family-       1304 GCTTGTCTAATCATTCAGCGAGCTTGCCGGACATTTTTATTTTGATGGTC 1255

  scaffold14|si    1129661 AGGTCACTCTGTTTTGACCGATATGTGTTCAGAAAGTTCTTCTCGGCATT 1129710
                           i    i    i    ----------  i       - v   - v v    
C rnd-4_family-       1254 GGGTCGCTCTATTTT----------TGCTCAGAAA-TGCTT-TGGCCATT 1217

  scaffold14|si    1129711 TTTTTCTAAACAGAAAGTGCTTCCACCATGTTTTCTAAACATCAATCTAT 1129760
                                   i    -----------------------------      vi
C rnd-4_family-       1216 TTTTTCTAGACAG-----------------------------CAATCTTC 1196

  scaffold14|si    1129761 TTATAAACTGGACATGTCTGTATATATATGGTCATGCCAGTATACATGCA 1129810
                           i  i v    v  i  i    ?         i i          iv i  
C rnd-4_family-       1195 CTACATACTGTACGTGCCTGTNTATATATGGCCGTGCCAGTATATTTACA 1146

  scaffold14|si    1129811 GGCACATTATAAAATATGGGTACCAACATCATCACCTCCTTCACATTCTC 1129860
                            iv  ii - v                     v  i  i           
C rnd-4_family-       1145 GAGACGCT-TCAAATATGGGTACCAACATCATAACTTCTTTCACATTCTC 1097

  scaffold14|si    1129861 AACACACACCATCAGACATCATCACCCATTGTAAGATACCATCACTCTTA 1129910
                                      v            i i  i  i   v           i 
C rnd-4_family-       1096 AACACACACCAGCAGACATCATCATCTATCGTGAGAGACCATCACTCTCA 1047

  scaffold14|si    1129911 TTAA-TTTTTCACCATCATAACAC------ACAACAGTGACAAATTTGTG 1129953
                               -            vv     ------     vii     i     i
C rnd-4_family-       1046 TTAATTTTTTCACCATCCAAACACAAAANGACAACCACGACAAGTTTGTA 997

  scaffold14|si    1129954 TTAGTTATAGGCCTCTGGC-TCTCTATCATTACCTCTACTGCAAATGTTG 1130002
                              v ----   v      - i         v     i       vi  i
C rnd-4_family-        996 TTATT----GGCATCTGGCTTTTCTATCATTTCCTCTGCTGCAAAAATTA 951

  scaffold14|si    1130003 ATTTGCTTGTCAA-TGTCATTATCATGTCATCATGCTAATCCCCCC 1130047
                                        - iiv        ii  v  i   -      i 
C rnd-4_family-        950 ATTTGCTTGTCAACTACAATTATCATACCAACACGCT-ATCCCCTC 906

Matrix = 20p43g.matrix
Kimura (with divCpGMod) = 15.68
Transitions / transversions = 1.30 (114/88)
Gap_init rate = 0.08 (103 / 1364), avg. gap size = 1.16 (119 / 103)


1344 10.17 0.00 0.00 scaffold14|size2522936 1131220 1131396 (1366331) C genome_3_19411#DNA (0) 392 216 m_b20s001i68 32763

  scaffold14|si    1131220 AAGACAGCTAATTACGAACGGAGCACTCCTGCTCTGGCTGTCGTCCGTGT 1131269
                                i     v   i  v                 v  v          
C genome_3_1941        392 AAGACGGCTAAATACAAAAGGAGCACTCCTGCTCTGTCTTTCGTCCGTGT 343

  scaffold14|si    1131270 GACGGGCAAAAATGATGTCACAGTTGGAGTAAAAAATATTTACAACCTTA 1131319
                                i i       i                                  
C genome_3_1941        342 GACGGACGAAAATGACGTCACAGTTGGAGTAAAAAATATTTACAACCTTA 293

  scaffold14|si    1131320 CATCGATTGAAAGATCTTTTTCTGAGCTTTCGAACGGTGTTCTTATTTTG 1131369
                                  i              i                           
C genome_3_1941        292 CATCGATCGAAAGATCTTTTTCCGAGCTTTCGAACGGTGTTCTTATTTTG 243

  scaffold14|si    1131370 TTCATTTGGGCAGTTTCTTGCAAGTTA 1131396
                                   ii    i i ii i     
C genome_3_1941        242 TTCATTTGAACAGTCTTTCACGAGTTA 216

Matrix = 20p43g.matrix
Kimura (with divCpGMod) = 7.54
Transitions / transversions = 3.50 (14/4)
Gap_init rate = 0.00 (0 / 176), avg. gap size = 0.0 (0 / 0)


4192 3.42 0.40 0.80 scaffold14|size2522936 1131397 1131897 (1365830) C genome_1_5438#DNA (0) 758 260 m_b20s001i69 32764

  scaffold14|si    1131397 GGCTGTGACTTGGTTGGATGAATAGGTAATAGAGAATCGGGTTTTGGAGA 1131446
                                             i       v          v         v  
C genome_1_5438        758 GGCTGTGACTTGGTTGGACGAATAGGGAATAGAGAATAGGGTTTTGGCGA 709

  scaffold14|si    1131447 ATAAAAAAAATTAACCTCTATTCGACGAAAATCATGACAACGTTGAATTG 1131496
                                    -                                        
C genome_1_5438        708 ATAAAAAAA-TTAACCTCTATTCGACGAAAATCATGACAACGTTGAATTG 660

  scaffold14|si    1131497 CTCGAACAGCAAATAGCCCAATAGAGCAATAACAATTTAGTCTACCTTTA 1131546
                                     i                                       
C genome_1_5438        659 CTCGAACAGCGAATAGCCCAATAGAGCAATAACAATTTAGTCTACCTTTA 610

  scaffold14|si    1131547 AACATCCATAGATGCAATGTTGTATGTAATTGAATTTAGATGTAGAATGA 1131596
                                   v     i                        v          
C genome_1_5438        609 AACATCCAAAGATGTAATGTTGTATGTAATTGAATTTAGTTGTAGAATGA 560

  scaffold14|si    1131597 AGGTCTTGATGTGAGCATGTAAAAAATTAGCACGTAAAAATAACATAC-- 1131644
                                                                           --
C genome_1_5438        559 AGGTCTTGATGTGAGCATGTAAAAAATTAGCACGTAAAAATAACATACAA 510

  scaffold14|si    1131645 ACAAAAATTATTACATTGCGACCATGACCATTTCCACCGCATCATGCCAT 1131694
                            i   v          i                                 
C genome_1_5438        509 ATAAATATTATTACATCGCGACCATGACCATTTCCACCGCATCATGCCAT 460

  scaffold14|si    1131695 TGTCATCAATTATTGTGAGTGCCACTATTGTGAATTGTGAGCACCGCTCT 1131744
                                   ---                                       
C genome_1_5438        459 TGTCATCA---ATTGTGAGTGCCACTATTGTGAATTGTGAGCACCGCTCT 413

  scaffold14|si    1131745 TGTTGTCATAGAGTTGATTGTCGCATTGGTTGCATTCTCCATTGTGAGAA 1131794
                           i                       i                         
C genome_1_5438        412 CGTTGTCATAGAGTTGATTGTCGCGTTGGTTGCATTCTCCATTGTGAGAA 363

  scaffold14|si    1131795 CATTTCCAACATCTGTTGTGGTTGTCTGCTTGTAGCGCGATGTGTTGATG 1131844
                                           i    i           v                
C genome_1_5438        362 CATTTCCAACATCTGTCGTGGCTGTCTGCTTGTTGCGCGATGTGTTGATG 313

  scaffold14|si    1131845 TGTTGGTGCACATGTCATGATTGTTTGTGGTGGAATTGTATGGTAGATGG 1131894
                                    i                                        
C genome_1_5438        312 TGTTGGTGCGCATGTCATGATTGTTTGTGGTGGAATTGTATGGTAGATGG 263

  scaffold14|si    1131895 TCA 1131897
                              
C genome_1_5438        262 TCA 260

Matrix = 20p43g.matrix
Kimura (with divCpGMod) = 2.18
Transitions / transversions = 1.43 (10/7)
Gap_init rate = 0.01 (5 / 500), avg. gap size = 1.20 (6 / 5)


3092 3.10 3.08 0.75 scaffold14|size2522936 1131904 1132292 (1365435) C rnd-1_family-1339#Unknown (0) 398 1 m_b20s001i70 32765

  scaffold14|si    1131904 TTTTAAAGGGGGTGAGTCTTTTACGATAATGTTATAATAATAACGATTAA 1131953
                                                                             
C rnd-1_family-        398 TTTTAAAGGGGGTGAGTCTTTTACGATAATGTTATAATAATAACGATTAA 349

  scaffold14|si    1131954 AGTGAAACCTTATCCTTTACG-A--AGTTTTAAGGAACAACG--AGTT-- 1131996
                                          v    v- --                 --    --
C rnd-1_family-        348 AGTGAAACCTTATCCATTACCTACTAGTTTTAAGGAACAACGGGAGTTGC 299

  scaffold14|si    1131997 CACTGCACCAAGCGACGGCATACGGTCGTTTAGCCTTTAAATTCGGCTCG 1132046
                             v        i           vv      v   i iii---       
C rnd-1_family-        298 CAGTGCACCAAACGACGGCATACTCTCGTTTCGCCCTCGG---CGGCTCG 252

  scaffold14|si    1132047 TCAGTGGTTTTATGAACATGGGTATGGTGCGAGGATAGGTATTAGGGCCC 1132096
                                                                             
C rnd-1_family-        251 TCAGTGGTTTTATGAACATGGGTATGGTGCGAGGATAGGTATTAGGGCCC 202

  scaffold14|si    1132097 ACAACACAAATTTGTTAGTATAAAATAGTGTCCGACACGT-GGTCCCGTT 1132145
                                                                   -         
C rnd-1_family-        201 ACAACACAAATTTGTTAGTATAAAATAGTGTCCGACACGTGGGTCCCGTT 152

  scaffold14|si    1132146 AGTGAGGGTATCTCACTAAACACATAATGTTTTTACATAAAACCACAACA 1132195
                                                                             
C rnd-1_family-        151 AGTGAGGGTATCTCACTAAACACATAATGTTTTTACATAAAACCACAACA 102

  scaffold14|si    1132196 GGAAAACT-CAGGTAGGGTCTGAAGTGAAAAACCTGTTGAGGAAAAAGCA 1132244
                                   -                                         
C rnd-1_family-        101 GGAAAACTCCAGGTAGGGTCTGAAGTGAAAAACCTGTTGAGGAAAAAGCA 52

  scaffold14|si    1132245 ATTTTATTTCCACA---CGCTGGGGAATGGCGTAGTCATTTCCCAGGTGT 1132291
                                         ---            i                    
C rnd-1_family-         51 ATTTTATTTCCACACACCGCTGGGGAATGACGTAGTCATTTCCCAGGTGT 2

  scaffold14|si    1132292 G 1132292
                            
C rnd-1_family-          1 G 1

Matrix = 20p43g.matrix
Kimura (with divCpGMod) = 2.91
Transitions / transversions = 1.00 (6/6)
Gap_init rate = 0.03 (10 / 388), avg. gap size = 1.50 (15 / 10)


758 21.70 10.31 3.52 scaffold14|size2522936 1132260 1132579 (1365148) rnd-1_family-1150#LINE/Penelope 4 344 (193) m_b20s001i71 32766

  scaffold14|si    1132260 GCTGG----GGAATGGCGTAGTCATTTC--CCAG---GTGTGAAATAAA- 1132299
                                ----  i   v     v   i  --    --- i vi       -
  rnd-1_family-          4 GCTGGTTATGGGATGCCGTAGGCATCTCATCCAGCCAGCGAAAAATAAAA 53

  scaffold14|si    1132300 ----------GAATTGATGCTCGTTAGTCGACCAGGTAGGACGAGACATC 1132339
                           ----------   i i ?   ---- v       i    v??        
  rnd-1_family-         54 GGGGACGGGGGAACTAANGCT----ACTCGACCAAGTAGCNNGAGACATC 99

  scaffold14|si    1132340 TCTTCCCCTGCCAACTATAT-GCGTATGGAGAATTTGTTTCTCAGGTTGG 1132388
                           i ?      i  iivv    -     i      ii    i v      i 
  rnd-1_family-        100 CCNTCCCCTACCGGAGATATCGCGTACGGAGAACCTGTTCCGCAGGTTAG 149

  scaffold14|si    1132389 GTGGTCGACTATCG-CAATTGTGAGGTTGTTTATCGAGGTTGGTACAC-C 1132436
                                     i v - i  ?     ?iv  ----        iiviv - 
  rnd-1_family-        150 GTGGTCGACTGTAGGCGATNGTGAGNCGGT----CGAGGTTGACCTTCTC 195

  scaffold14|si    1132437 ATG---GAGATTGGTTACGTGGTGGAGTGGTTGGTGGGCAGGAGGGTTTG 1132483
                              ---   i   vvi i  v i    ?  vi -  v  vv?v   i --
  rnd-1_family-        196 ATGAAAGAGGTTGCGCATGTCGCGGAGNGGGCG-TGCGCCCNCGGGCT-- 242

  scaffold14|si    1132484 CTACGACAGAATC---CCATAGTTTGTGGATGGTAGAGGGTTTGGGGTCT 1132530
                             iv   iv v  ---   ?  viv?       ? vi            i
  rnd-1_family-        243 CTGAGACGTATTCNCGCCANAGGCGNTGGATGGNACGGGGTTTGGGGTCC 292

  scaffold14|si    1132531 TCTGGGTGGAATGAGAGATGGAAGAAGAGTTT----GTTGTCTTTGTGTA 1132576
                                       vvv  i  ? i         ---- v i  -       
  rnd-1_family-        293 TCTGGGTGGAATTCCAGGTGNAGGAAGAGTTTGGGGGGTATC-TTGTGTA 341

  scaffold14|si    1132577 GAG 1132579
                            i 
  rnd-1_family-        342 GGG 344

Matrix = 20p43g.matrix
Kimura (with divCpGMod) = 22.83
Transitions / transversions = 1.23 (37/30)
Gap_init rate = 0.07 (23 / 319), avg. gap size = 1.96 (45 / 23)


777 19.40 4.47 4.47 scaffold14|size2522936 1133654 1133966 (1363761) C rnd-1_family-809#LINE/Penelope (3) 319 7 m_b20s001i72 32767

  scaffold14|si    1133654 GCGTGGGCGTGTGCATCGTGTTTAGTGAGCCGTAGGTAGGTGGTGGTGTC 1133703
                              i?v  vi    ?  v v   ? v   i   v? ?  i      i   
C rnd-1_family-        319 GCGCNTGCCCGTGCNTCCTCTTTNGAGAGTCGTTNGNAGATGGTGGCGTC 270

  scaffold14|si    1133704 GTTAAGGTGGAGGAG-GCAGTCATGGATGTATTGGTCGTGGGTTACTGCA 1133752
                           ?  i       v   -  -   ii   i   i       i?  v  ?  i
C rnd-1_family-        269 NTTGAGGTGGACGAGTGC-GTCGCGGACGTACTGGTCGTANGTGACNGCG 221

  scaffold14|si    1133753 CAAGGCCCTAGGCCTTTATCTGAGTCAGGGAAGAGGAGGTTGTGGTGGAG 1133802
                             ?  v  ?        i  ? v   ?              ----  v v
C rnd-1_family-        220 CANGGGCCNAGGCCTTTGTCNGTGTCNGGGAAGAGGAGGTT----TGTAT 175

  scaffold14|si    1133803 TGGAGTAGGGAGGTGA-GGAGTGAG---CGTTGGAAGGGAAGGATATTTG 1133848
                           i --v i?      ??-    v v ---      ?    i    vi    
C rnd-1_family-        174 CG--TTGNGGAGGTNNCGGAGGGTGGCTCGTTGGNAGGGGAGGAGGTTTG 127

  scaffold14|si    1133849 GAGTTGCCTT-CTTTTTTGAAATAATGTTTTGA-CCTGGATGGAGAA--- 1133893
                            ?  v  i  - v iv i i  -i v   iv? -   v -i i    ---
C rnd-1_family-        126 GNGTGGCTTTGCGTCGTCGGAA-GAGGTTCGNAGCCTCG-CGAAGAATTT 79

  scaffold14|si    1133894 ---GAGGTCGGCGTTC-CTCAATGGTGGGTGGAATGTCGGCTAATGGCGG 1133939
                           ---?  viv     i - i  --   i---           i iv  ?  
C rnd-1_family-         78 GCTNAGTCGGGCGTCCACCCA--GGTA---GGAATGTCGGCCAGGGGNGG 34

  scaffold14|si    1133940 TTGCCATGATGATTTGACATAGAGTTT 1133966
                            v?   ? ?         i        
C rnd-1_family-         33 TGNCCANGNTGATTTGACGTAGAGTTT 7

Matrix = 20p43g.matrix
Kimura (with divCpGMod) = 19.03
Transitions / transversions = 1.23 (32/26)
Gap_init rate = 0.07 (22 / 312), avg. gap size = 1.27 (28 / 22)


330 20.60 6.63 3.51 scaffold14|size2522936 1134004 1134169 (1363558) rnd-1_family-1134#Unknown 1 171 (1) m_b20s001i73 32768

  scaffold14|si    1134004 GCGAAGATGGTTTTGAGGTGGGTATCACGT------CGTGGGCGTTGTAG 1134047
                                  v ii    v v   ivi      ------  ? i -  v  v 
  rnd-1_family-          1 GCGAAGAAGACTTTGCGTTGGAAGTCACGTTCAAANCGNGAG-GTGGTTG 49

  scaffold14|si    1134048 G-GAGGCGATGGAGTCGTTGGTGTATGGAGGTGTAGGGATGAATTTCATC 1134096
                           v-   ---   vv?i  v          v  v  iv          viv?
  rnd-1_family-         50 CTGAG---ATGTCNCCGGTGGTGTATGGTGGGGTGCGGATGAATTTGGAN 96

  scaffold14|si    1134097 CCAAGGCCTAAGATGGACTTTGCGGCAGGCGGTAGGA-TTTGCC---GGT 1134142
                                ?  ? i  i   i  v  ?iv?  ?  v v  -      ---   
  rnd-1_family-         97 CCAAGNCCNAGGACGGATTTGGCNAGNGGNGGGACGATTTTGCCGGGGGT 146

  scaffold14|si    1134143 TAGATCATGGAAGGCTAGGTTTTGGAT 1134169
                           v  i           ?  --?      
  rnd-1_family-        147 GAGGTCATGGAAGGCNAG--NTTGGAT 171

Matrix = 20p43g.matrix
Kimura (with divCpGMod) = 25.21
Transitions / transversions = 0.65 (13/20)
Gap_init rate = 0.06 (10 / 165), avg. gap size = 1.70 (17 / 10)


472 17.90 5.85 5.23 scaffold14|size2522936 1134062 1134232 (1363495) C rnd-1_family-686#LINE/Penelope (1) 470 299 m_b20s001i74 32769

  scaffold14|si    1134062 CGTTGGTGTATGGAGGTGTAGGGATGAATTTCATCCCAAGGCCTAAGATG 1134111
                             v          v  v  iv          v ??        ? i  i 
C rnd-1_family-        470 CGGTGGTGTATGGTGGGGTGCGGATGAATTTGANNCCAAGGCCNAGGACG 421

  scaffold14|si    1134112 GACTTTGCGGCAGGCGGTAGGATTT----GCCGGTTAGATCATGGAAGGC 1134157
                             i  v  ?iv?  ?  v v     ---- i    v  i           
C rnd-1_family-        420 GATTTGGCNAGNGGNGGGACGATTTTTTGGTCGGTGAGGTCATGGAAGGC 371

  scaffold14|si    1134158 TAGGTTTTGGATTTTAGGGGATGA------TGCAGGGAAGGGTGTTAGGG 1134201
                           ?  --       -----   v   ------i v   vvi       v v 
C rnd-1_family-        370 NAG--TTTGGAT-----GGGCTGAAGTATTCGGAGGCTGGGGTGTTTGCG 328

  scaffold14|si    1134202 CACGGACGGACACGGCATTTTGGAAGGGAGT 1134232
                           - i vv -  v                    
C rnd-1_family-        327 -ATGTTC-GAGACGGCATTTTGGAAGGGAGT 299

Matrix = 20p43g.matrix
Kimura (with divCpGMod) = 19.99
Transitions / transversions = 0.53 (10/19)
Gap_init rate = 0.06 (11 / 170), avg. gap size = 1.73 (19 / 11)


11 24.76 0.00 2.56 scaffold14|size2522936 1135167 1135206 (1362521) (GTTTTG)n#Simple_repeat 1 39 (0) m_b20s252i3 32770

  scaffold14|si    1135167 GTTTCAGTTGTGGTTTCGGTGTTTGTTTTGGGTGTTAGTT 1135206
                               ii   v      i   -    v   v   v  i   
  (GTTTTG)n#Sim          1 GTTTTGGTTTTGGTTTTGGT-TTTGGTTTTGGTTTTGGTT 39

Matrix = Unknown
Transitions / transversions = 1.00 (4/4)
Gap_init rate = 0.03 (1 / 39), avg. gap size = 1.00 (1 / 1)


13 12.17 3.70 0.00 scaffold14|size2522936 1135279 1135305 (1362422) (TGG)n#Simple_repeat 1 28 (0) m_b20s252i4 32771

  scaffold14|si    1135279 TGG-GGTGGTGGTGGTGGTTTGGGTGGT 1135305
                              -               vvv      
  (TGG)n#Simple          1 TGGTGGTGGTGGTGGTGGTGGTGGTGGT 28

Matrix = Unknown
Transitions / transversions = 0.00 (0/3)
Gap_init rate = 0.04 (1 / 26), avg. gap size = 1.00 (1 / 1)


318 29.31 4.89 7.52 scaffold14|size2522936 1135644 1136093 (1361634) C rnd-5_family-136#Unknown (1315) 675 237 m_b21s001i0 32772

  scaffold14|si    1135644 GATTTCGTAGTGGAAGAAGCGGAGGTATGCGGCGACTAGGTGGTGTTTGT 1135693
                             v          i   ---      --- ?     v    v       i
C rnd-5_family-        675 GAGTTCGTAGTGGGAGA---GGAGGT---CNGCGACGAGGTCGTGTTTGC 632

  scaffold14|si    1135694 TGATGGGAGGAGGGT---CCTCGGCTTTGTAGATTAGGAGTTCTGCGATG 1135740
                             i  vvi vi v  ---       ------  vv    v   v  v   
C rnd-5_family-        631 TGGTGCTGGTGGTGTTGACCTCGGC------GAGGAGGATTTCGGCCATG 588

  scaffold14|si    1135741 TTTGGGAGTGCTTTGGCGAGGGATTCGATGG-----CGGTGAATTTGTAG 1135785
                             v v   vv    ?   vi iv     i  -----  v  --     v-
C rnd-5_family-        587 TTGGCGAGGCCTTTNGCGTAGATTTCGACGGACTCGCGTTG--TTTGTC- 541

  scaffold14|si    1135786 TGGTCGTTGTTGAGGGTTTTACATTTTATGAT----GAAGT--TTTTCAT 1135829
                           i --       ?  ivvi  i     ? vv  ---- v  i--      -
C rnd-5_family-        540 CG--CGTTGTTNAGACACTTGCATTTNAGCATCTGNGCAGCCATTTTCA- 494

  scaffold14|si    1135830 TTGGATGGAGATTGCTTTG-GAGAAGTTGGCCACTGTGGTGGCGAGATCT 1135878
                           --  v  -  -  v?    -  vvv  --   iv vi vi       v i
C rnd-5_family-        493 --GGCTG-AG-TTCNTTTGCGATCCGT--GCCGATTCGTCGGCGAGAGCC 450

  scaffold14|si    1135879 TTATATGCCTTGATCTCACGGATTCCCTCAACA--GGTTGTAGGGAG--C 1135924
                             iv     vi v    v --- v   ?ivi i--  i  i ?  i -- 
C rnd-5_family-        449 TTGAATGCCGCGCTCTCCC---TACCCNTTGCGTCGGCTGCANGGGGATC 403

  scaffold14|si    1135925 ACGACCACCTGGCAGTTGTTGGGGATCCAGTCA-AC--ATTTCCCGTCAT 1135971
                           ii  i --   vvi vi vi   ----    vi- ?--  ivi  v  i 
C rnd-5_family-        402 GTGATC--CTGCAGGACGGCGGG----CAGTAGGANGGATCGTCCTTCGT 359

  scaffold14|si    1135972 CCTGAGGAGCTTTTTAGAGTCAGTGTAGTACTCAGCGAAGGCGCGGAGGA 1136021
                            i v     vv i  ivvv  ivv    v v  i         i     v
C rnd-5_family-        358 CTTCAGGAGGGTCTTGCTTTCGCGGTAGAAGTCGGCGAAGGCGTGGAGGT 309

  scaffold14|si    1136022 AGCTCAACGCATGCTCACGGAGGATGGAGCGCTGTTCGGGGTAAAGGAGC 1136071
                            i v  ii  i vv  vi   i  i  vv  i    v?      v     
C rnd-5_family-        308 AACGCAGTGCGTTGTCCTGGAAGACGGCTCGTTGTTGNGGGTAACGGAGC 259

  scaffold14|si    1136072 GTCAGGGCCGAGTCGTCGATTT 1136093
                              v vi vi  v v       
C rnd-5_family-        258 GTCCGCACGAAGGCTTCGATTT 237

Matrix = 20p43g.matrix
Kimura (with divCpGMod) = 32.50
Transitions / transversions = 0.72 (51/71)
Gap_init rate = 0.09 (42 / 449), avg. gap size = 1.31 (55 / 42)


3308 2.30 1.78 0.75 scaffold14|size2522936 1136304 1136697 (1361030) C rnd-1_family-1339#Unknown (0) 398 1 m_b21s001i1 32773

  scaffold14|si    1136304 TTTTAAAGGGGGTGAGTCTTTTACGATAATGTTATAATAATAACGATTAA 1136353
                                                                             
C rnd-1_family-        398 TTTTAAAGGGGGTGAGTCTTTTACGATAATGTTATAATAATAACGATTAA 349

  scaffold14|si    1136354 AGTGAAACCTTATCCTTTACG-A--AGTTTTAAGGAACAACG--AGTT-- 1136396
                                          v    v- --                 --    --
C rnd-1_family-        348 AGTGAAACCTTATCCATTACCTACTAGTTTTAAGGAACAACGGGAGTTGC 299

  scaffold14|si    1136397 CACTGCACCAAACGACGGCATACGGTCGTTTCGCCTTTAAATTCGGCTCG 1136446
                             v                    vv          i iii---       
C rnd-1_family-        298 CAGTGCACCAAACGACGGCATACTCTCGTTTCGCCCTCGG---CGGCTCG 252

  scaffold14|si    1136447 TCAGTGGTTTTATGAACATGGGTATGGTGCGAGGATAGGTATTAGGGCCC 1136496
                                                                             
C rnd-1_family-        251 TCAGTGGTTTTATGAACATGGGTATGGTGCGAGGATAGGTATTAGGGCCC 202

  scaffold14|si    1136497 ACAACACAAATTTGTTAGTATAAAATAGTGTCCGACACGTGGGTCCCGTT 1136546
                                                                             
C rnd-1_family-        201 ACAACACAAATTTGTTAGTATAAAATAGTGTCCGACACGTGGGTCCCGTT 152

  scaffold14|si    1136547 AGTGAGGGTATCTCACTAAACACATAATGTTTTTACATAAAACCACAACA 1136596
                                                                             
C rnd-1_family-        151 AGTGAGGGTATCTCACTAAACACATAATGTTTTTACATAAAACCACAACA 102

  scaffold14|si    1136597 GGAAAACTCCAGGTAGGGTCTGAAGTGAAAAACCTGTTGAGGAAAAAGCA 1136646
                                                                             
C rnd-1_family-        101 GGAAAACTCCAGGTAGGGTCTGAAGTGAAAAACCTGTTGAGGAAAAAGCA 52

  scaffold14|si    1136647 ATTTTATTTCCACACACCGCTGGGGAATGACGTAGTCATTTCCCAGGTGT 1136696
                                                                             
C rnd-1_family-         51 ATTTTATTTCCACACACCGCTGGGGAATGACGTAGTCATTTCCCAGGTGT 2

  scaffold14|si    1136697 G 1136697
                            
C rnd-1_family-          1 G 1

Matrix = 20p43g.matrix
Kimura (with divCpGMod) = 2.07
Transitions / transversions = 0.80 (4/5)
Gap_init rate = 0.02 (7 / 393), avg. gap size = 1.43 (10 / 7)


824 23.56 7.06 2.35 scaffold14|size2522936 1136665 1136990 (1360737) rnd-1_family-1150#LINE/Penelope 4 344 (193) m_b21s001i2 32774

  scaffold14|si    1136665 GCTGG----GGAATGACGTAGTCATTTC--CCAGGT-GTGTGAAATAAAA 1136707
                                ----  i   v     v   i  --    vi- i vi        
  rnd-1_family-          4 GCTGGTTATGGGATGCCGTAGGCATCTCATCCAGCCAGCGAAAAATAAAA 53

  scaffold14|si    1136708 AGGAATTGATG--CT--CGTTAGTCGACCAGGTAGGACGAGACATCTCTT 1136753
                           i  i iv iv --  --? i  v       i    v??        i ? 
  rnd-1_family-         54 GGGGACGGGGGAACTAANGCTACTCGACCAAGTAGCNNGAGACATCCCNT 103

  scaffold14|si    1136754 CCC-TGCCAACTATATTGCGTATGGAGAATTTGTTTCTCAGGTTGGGTGG 1136802
                              - i  iivv    i     i      ii    i v      i     
  rnd-1_family-        104 CCCCTACCGGAGATATCGCGTACGGAGAACCTGTTCCGCAGGTTAGGTGG 153

  scaffold14|si    1136803 TCGACTATACGCAATTGTGAGGTTGTTTATCGAGGTTGGTACAC-CATG- 1136850
                                 i  v  i  ?     ?iv ----         iiviv -    -
  rnd-1_family-        154 TCGACTGTAGGCGATNGTGAGNCGG----TCGAGGTTGACCTTCTCATGA 199

  scaffold14|si    1136851 --GAGATTGGTTACGTGGTGGAGTGGTTGGTGGGCAGGAGGGTTTGCTAC 1136898
                           --   i   vvi i  v i    ?  vi-   v  vv?v   i --  iv
  rnd-1_family-        200 AAGAGGTTGCGCATGTCGCGGAGNGGGC-GTGCGCCCNCGGGCT--CTGA 246

  scaffold14|si    1136899 GACAGAATC---CCATAGTTTGTGGATGGTAGAGGGTTTGGGGTCTTCTG 1136945
                              iv v  ---   ?  viv?       ? vi            i    
  rnd-1_family-        247 GACGTATTCNCGCCANAGGCGNTGGATGGNACGGGGTTTGGGGTCCTCTG 296

  scaffold14|si    1136946 GGTGGAATGAGAGATGGAAGAAGAGTTT----GTTGTCTTTGTGTAGAG 1136990
                                   vvv  i  ? i         ---- v i  -        i 
  rnd-1_family-        297 GGTGGAATTCCAGGTGNAGGAAGAGTTTGGGGGGTATC-TTGTGTAGGG 344

Matrix = 20p43g.matrix
Kimura (with divCpGMod) = 24.75
Transitions / transversions = 1.27 (42/33)
Gap_init rate = 0.06 (19 / 325), avg. gap size = 1.63 (31 / 19)


781 19.59 3.26 3.59 scaffold14|size2522936 1138084 1138390 (1359337) C rnd-1_family-809#LINE/Penelope (1) 321 16 m_b21s001i3 32775

  scaffold14|si    1138084 GAGCGTGGGCGTGTGCATCGTGTTTAGTGAGCCGTAGGTAGGTGGTGGTG 1138133
                                i?v  vi    ?  v v   ? v   i   v? ?  i      i 
C rnd-1_family-        321 GAGCGCNTGCCCGTGCNTCCTCTTTNGAGAGTCGTTNGNAGATGGTGGCG 272

  scaffold14|si    1138134 TCGTTAAGGTGGAGGAG-GCAGTCATGGATGTATTGGTCGTAGGTTACTG 1138182
                             ?  i       v   -  -   ii   i   i        ?  v  ? 
C rnd-1_family-        271 TCNTTGAGGTGGACGAGTGC-GTCGCGGACGTACTGGTCGTANGTGACNG 223

  scaffold14|si    1138183 CACAAGGCCCTAGGCCTTTATCTGAGTCAGGGAAGAGGAGG-TTGTGGTC 1138231
                            i  ?  v  ?        i  ? v   ?            -    -i  
C rnd-1_family-        222 CGCANGGGCCNAGGCCTTTGTCNGTGTCNGGGAAGAGGAGGTTTGT-ATC 174

  scaffold14|si    1138232 GTGGAGTAGGGAGGTGAGGAGTGAA-CGTTGGAAGGGAAGGATATTTGGA 1138280
                             v ? v   v??vv    -   iv-      ?    i    vi     ?
C rnd-1_family-        173 GTTGNGGAGGTNNCGGAGG-GTGGCTCGTTGGNAGGGGAGGAGGTTTGGN 125

  scaffold14|si    1138281 GTTGCCTTCTTTTTTTGAAATAATGTTTTGA-CCTGGATGGAGAA---G- 1138325
                             v  i  viv iv i i  -i v   iv? -   v -i i    --- -
C rnd-1_family-        124 GTGGCTTTGCGTCGTCGGAA-GAGGTTCGNAGCCTCG-CGAAGAATTTGC 77

  scaffold14|si    1138326 -AGGTCGAGGCGTTC-CTCAATGGTGGGTGGAATGTCGGCTAATGGCGGT 1138373
                           -?i    -     i - i  --   i---           i iv  ?   
C rnd-1_family-         76 TNAGTCG-GGCGTCCACCCA--GGTA---GGAATGTCGGCCAGGGGNGGT 33

  scaffold14|si    1138374 TGCCATGATGATTTAAC 1138390
                           v?   ? ?      i  
C rnd-1_family-         32 GNCCANGNTGATTTGAC 16

Matrix = 20p43g.matrix
Kimura (with divCpGMod) = 20.15
Transitions / transversions = 1.23 (32/26)
Gap_init rate = 0.06 (19 / 306), avg. gap size = 1.11 (21 / 19)


936 4.62 5.38 0.00 scaffold14|size2522936 1138394 1138523 (1359204) C rnd-1_family-1339#Unknown (0) 398 262 m_b21s001i4 32776

  scaffold14|si    1138394 TTTTAAAGGGGGTGAGTCTTTTACGATAATGTTATAATAATAACGATTAA 1138443
                                                                             
C rnd-1_family-        398 TTTTAAAGGGGGTGAGTCTTTTACGATAATGTTATAATAATAACGATTAA 349

  scaffold14|si    1138444 AGTGAAACCTTATCCTTTA-CGA--AGTTTTAAGGAACAAC--GAGTT-- 1138486
                                          v   - v --                --     --
C rnd-1_family-        348 AGTGAAACCTTATCCATTACCTACTAGTTTTAAGGAACAACGGGAGTTGC 299

  scaffold14|si    1138487 CACTGCACCAAACGACGGCATACGGTCGTTTCGCCTT 1138523
                             v                    vv          i 
C rnd-1_family-        298 CAGTGCACCAAACGACGGCATACTCTCGTTTCGCCCT 262

Matrix = 20p43g.matrix
Kimura (with divCpGMod) = 4.77
Transitions / transversions = 0.20 (1/5)
Gap_init rate = 0.03 (4 / 129), avg. gap size = 1.75 (7 / 4)


3218 2.57 2.30 0.75 scaffold14|size2522936 1138532 1138923 (1358804) C rnd-1_family-1339#Unknown (0) 398 1 m_b21s001i5 32777

  scaffold14|si    1138532 TTTTAAAGGGGGTGAGTCTTTTACGATAATGTTATAATAATAACGATTAA 1138581
                                                                             
C rnd-1_family-        398 TTTTAAAGGGGGTGAGTCTTTTACGATAATGTTATAATAATAACGATTAA 349

  scaffold14|si    1138582 AGTGAAACCTTATCC-TT-CTGA--AGTTTTAAGGAACAACG--AGTT-- 1138623
                                          -  - iv --                 --    --
C rnd-1_family-        348 AGTGAAACCTTATCCATTACCTACTAGTTTTAAGGAACAACGGGAGTTGC 299

  scaffold14|si    1138624 CACTGCACCAAACGACGGCATACGGTCGTTTCGCCTTTAAATTCGGCTCG 1138673
                             v                    vv          i iii---       
C rnd-1_family-        298 CAGTGCACCAAACGACGGCATACTCTCGTTTCGCCCTCGG---CGGCTCG 252

  scaffold14|si    1138674 TCAGTGGTTTTTTGAACATGGGTATGGTGCGAGGATAGGTATTAGGGCCC 1138723
                                      v                                      
C rnd-1_family-        251 TCAGTGGTTTTATGAACATGGGTATGGTGCGAGGATAGGTATTAGGGCCC 202

  scaffold14|si    1138724 ACAACACAAATTTGTTAGTATAAAATAGTGTCCGACACGTGGGTCCCGTT 1138773
                                                                             
C rnd-1_family-        201 ACAACACAAATTTGTTAGTATAAAATAGTGTCCGACACGTGGGTCCCGTT 152

  scaffold14|si    1138774 AGTGAGGGTATCTCACTAAACACATAATG-TTTTACATAAAACCACAACA 1138822
                                                        -                    
C rnd-1_family-        151 AGTGAGGGTATCTCACTAAACACATAATGTTTTTACATAAAACCACAACA 102

  scaffold14|si    1138823 GGAAAACTCCAGGTAGGGTCTGAAGTGAAAAACCTGTTGAGGAAAAAGCA 1138872
                                                                             
C rnd-1_family-        101 GGAAAACTCCAGGTAGGGTCTGAAGTGAAAAACCTGTTGAGGAAAAAGCA 52

  scaffold14|si    1138873 ATTTTATTTCCACACACCGCTGGGGAATGACGTAGTCATTTCCCAGGTGT 1138922
                                                                             
C rnd-1_family-         51 ATTTTATTTCCACACACCGCTGGGGAATGACGTAGTCATTTCCCAGGTGT 2

  scaffold14|si    1138923 G 1138923
                            
C rnd-1_family-          1 G 1

Matrix = 20p43g.matrix
Kimura (with divCpGMod) = 2.35
Transitions / transversions = 1.00 (5/5)
Gap_init rate = 0.02 (9 / 391), avg. gap size = 1.33 (12 / 9)


277 4.26 6.00 6.00 scaffold14|size2522936 1138885 1138934 (1358793) rnd-1_family-1339#Unknown 1 50 (348) m_b21s001i6 32778

  scaffold14|si    1138885 CACACCGCTGGGGAATGACGTA-GTCATTTCCCAG--GTGTGTGGAAATA 1138931
                                 --    i      -  -      i     --             
  rnd-1_family-          1 CACACC--TGGGAAATGAC-TACGTCATTCCCCAGCGGTGTGTGGAAATA 47

  scaffold14|si    1138932 AAA 1138934
                              
  rnd-1_family-         48 AAA 50

Matrix = 20p43g.matrix
Kimura (with divCpGMod) = 4.45
Transitions / transversions = 1.00 (2/0)
Gap_init rate = 0.10 (5 / 49), avg. gap size = 1.20 (6 / 5)


851 23.17 6.71 2.64 scaffold14|size2522936 1138891 1139218 (1358509) rnd-1_family-1150#LINE/Penelope 4 344 (193) m_b21s001i7 32779

  scaffold14|si    1138891 GCTGG----GGAATGACGTAGTCATTTC--CCAGGTGTGTGGAAA-TAAA 1138933
                                ----  i   v     v   i  --    vii- i i   -    
  rnd-1_family-          4 GCTGGTTATGGGATGCCGTAGGCATCTCATCCAGCCA-GCGAAAAATAAA 52

  scaffold14|si    1138934 AGGGAATTGATG--CT--CGTTAGTCGACCAGGTAGGACGAGACATCTCT 1138979
                               i iv iv --  --? i  v       i    v??        i ?
  rnd-1_family-         53 AGGGGACGGGGGAACTAANGCTACTCGACCAAGTAGCNNGAGACATCCCN 102

  scaffold14|si    1138980 TCCCCTGCCAACTATATTGCGTATGGAGAATTTGTTTCTCAGGTTGGGTG 1139029
                                 i  iivv    i     i      ii    i v      i    
  rnd-1_family-        103 TCCCCTACCGGAGATATCGCGTACGGAGAACCTGTTCCGCAGGTTAGGTG 152

  scaffold14|si    1139030 GTCGACTATACGCAATTGTGAGGTTGTTTATCGAGGTTGGTACAC-CATG 1139078
                                  i  v  i  ?     ?iv  ----        iiviv -    
  rnd-1_family-        153 GTCGACTGTAGGCGATNGTGAGNCGGT----CGAGGTTGACCTTCTCATG 198

  scaffold14|si    1139079 ---GAGATTGGTTACGTGGTGGAGTGGTTGGTGGGCAGGAGGGTTTGCTA 1139125
                           ---   i   vvi i  v i    ?  vi -  v  vv?v   i --  i
  rnd-1_family-        199 AAAGAGGTTGCGCATGTCGCGGAGNGGGCG-TGCGCCCNCGGGCT--CTG 245

  scaffold14|si    1139126 CGACAGAATC---CCATAGTTTGTGGATGGTAGAGGGTTTGGGGTCTTCT 1139172
                           v   iv v  ---   ?  viv?       ? vi            i   
  rnd-1_family-        246 AGACGTATTCNCGCCANAGGCGNTGGATGGNACGGGGTTTGGGGTCCTCT 295

  scaffold14|si    1139173 GGGTGGAATGAGAGATGGAAGAAGAGTTT----GTTGTCTTTGTGTAGAG 1139218
                                    vvv  i  ? i         ---- v i  -        i 
  rnd-1_family-        296 GGGTGGAATTCCAGGTGNAGGAAGAGTTTGGGGGGTATC-TTGTGTAGGG 344

Matrix = 20p43g.matrix
Kimura (with divCpGMod) = 24.22
Transitions / transversions = 1.31 (42/32)
Gap_init rate = 0.06 (18 / 327), avg. gap size = 1.72 (31 / 18)


873 18.88 4.13 4.13 scaffold14|size2522936 1140313 1140627 (1357100) C rnd-1_family-809#LINE/Penelope (1) 321 7 m_b21s001i8 32780

  scaffold14|si    1140313 GAGCGTGGGCGTGTGCATCGTGTTTAGTGAGCCGTAGGTAGGTGGTGGTG 1140362
                                i?v  vi    ?  v v   ? v   i   v? ?  i      i 
C rnd-1_family-        321 GAGCGCNTGCCCGTGCNTCCTCTTTNGAGAGTCGTTNGNAGATGGTGGCG 272

  scaffold14|si    1140363 TCGTTAAGGTGGAGGAG-GCAGTCATGGATGTATTGGTCGTAGGTTACTG 1140411
                             ?  i       v   -  -   ii   i   i        ?  v  ? 
C rnd-1_family-        271 TCNTTGAGGTGGACGAGTGC-GTCGCGGACGTACTGGTCGTANGTGACNG 223

  scaffold14|si    1140412 CACAAGGCCCTAGGCCTTTATCTGAGTCAGGGAAGAGGAGGTTGTG-GTC 1140460
                            i  ?  v  ?        i  ? v   ?              -  -i  
C rnd-1_family-        222 CGCANGGGCCNAGGCCTTTGTCNGTGTCNGGGAAGAGGAGGTT-TGTATC 174

  scaffold14|si    1140461 GTGGGTAGGGAGGT---GAGGAGTGAA-CGTTGGAAGGGAAGGATATTTG 1140506
                             --- i?      --- ii i   iv-      ?    i    vi    
C rnd-1_family-        173 GT---TGNGGAGGTNNCGGAGGGTGGCTCGTTGGNAGGGGAGGAGGTTTG 127

  scaffold14|si    1140507 GAGTTGCCTTCTTTTTTTGAAATAATGTTTTGA-CCTGGATGGAGAA--- 1140552
                            ?  v  i  viv iv i i  v i-   iv? -   v -i i    ---
C rnd-1_family-        126 GNGTGGCTTTGCGTCGTCGGAAGAG-GTTCGNAGCCTCG-CGAAGAATTT 79

  scaffold14|si    1140553 G--AGGTCGAGGCGTTC-CTCAATGGTGGGTGGAATGTCGGCTAATGGCG 1140599
                            --?i    -     i - i  --   i  ---         i iv  ? 
C rnd-1_family-         78 GCTNAGTCG-GGCGTCCACCCA--GGTAGG---AATGTCGGCCAGGGGNG 35

  scaffold14|si    1140600 GTTGCCATGATGATTTGACATAGAGTTT 1140627
                             v?   ? ?         i        
C rnd-1_family-         34 GTGNCCANGNTGATTTGACGTAGAGTTT 7

Matrix = 20p43g.matrix
Kimura (with divCpGMod) = 18.70
Transitions / transversions = 1.71 (36/21)
Gap_init rate = 0.07 (21 / 314), avg. gap size = 1.24 (26 / 21)


391 29.00 4.68 7.06 scaffold14|size2522936 1140844 1141292 (1356435) rnd-5_family-136#Unknown 237 675 (1315) m_b21s001i9 32781

  scaffold14|si    1140844 AAATCGACGACTTCGTCCTGACGCTCCTTTACCCCGAACAGCGTTCCATC 1140893
                                  v v      v v        v      ?v    i  vv  i  
  rnd-5_family-        237 AAATCGAAGCCTTCGTGCGGACGCTCCGTTACCCNCAACAACGAGCCGTC 286

  scaffold14|si    1140894 CTCCGTGAGCATGCGTTGAGCTTCCTCCGCGCCTTCGCTGAGTACTACAC 1140943
                           i   iv  vv i  ii  v i v     i         i  v v    vv
  rnd-5_family-        287 TTCCAGGACAACGCACTGCGTTACCTCCACGCCTTCGCCGACTTCTACCG 336

  scaffold14|si    1140944 TGACTCTAAAAAGCTCCTCAGGATGACGGGAAAT--GT-TGACTGGATCC 1140990
                           i  vvvi  i vv     v i  i  v  ivi  --? -iv    ---- 
  rnd-5_family-        337 CGAAAGCAAGACCCTCCTGAAGACGAAGGACGATCCNTCCTACTG----C 382

  scaffold14|si    1140991 CCAACA-ATTGCCAGGTGGCCGTGCCCCTACAACC--TGTTGAGGGAATC 1141037
                             iv i-vi   vi i vi vi v   ? i  i  --i ivi?   v --
  rnd-5_family-        383 CCGCCGTCCTGCAGGATCACGATCCCCNTGCAGCCGACGCAANGGGTA-- 430

  scaffold14|si    1141038 CGTGAGATCAAGGCATATAAAGATCTCGCCACCACAGTGGCCAACTTCTC 1141087
                           - v    v iv     vi  i v       iv iv vi   --  vvv  
  rnd-5_family-        431 -GGGAGAGCGCGGCATTCAAGGCTCTCGCCGACGAATCGGC--ACGGATC 477

  scaffold14|si    1141088 -CAAAGCAATCTCCATCCAAATGAAAA--ACTTC----ATCATAAAATGT 1141130
                           -    ?v  -  -  v  ---      --i  v ----  vv ?     i
  rnd-5_family-        478 GCAAANGAA-CT-CAGCC---TGAAAATGGCTGCNCAGATGCTNAAATGC 522

  scaffold14|si    1141131 AAAACCCTCAACAACGACCACTACAAATTCACCG-----CCATCGAATCC 1141175
                             ivvi  ?       -- i-v     --  v  -----  i     vi 
  rnd-5_family-        523 AAGTGTCTNAACAACG--CG-GACAAA--CAACGCGAGTCCGTCGAAATC 567

  scaffold14|si    1141176 CTCGCCAAAGCACTCCCAAACATCGCAGAACTCCTAATCTACGAAGCCGA 1141225
                           iv   ?    vv   v v     v  v   v    vv  ------     
  rnd-5_family-        568 TACGCNAAAGGCCTCGCCAACATGGCCGAAATCCTCCTC------GCCGA 611

  scaffold14|si    1141226 GG---ACCCTCCTCCCATCAACAAACACCACCTAGTCGCCGCATACCTCC 1141272
                             ---  v iv ivv  i  i       v    v     ? ---      
  rnd-5_family-        612 GGTCAACACCACCAGCACCAGCAAACACGACCTCGTCGCNG---ACCTCC 658

  scaffold14|si    1141273 GCTTCTTCCACTACGAAATC 1141292
                           ---   i          v  
  rnd-5_family-        659 ---TCTCCCACTACGAACTC 675

Matrix = 20p43g.matrix
Kimura (with divCpGMod) = 32.36
Transitions / transversions = 0.68 (49/72)
Gap_init rate = 0.09 (40 / 448), avg. gap size = 1.30 (52 / 40)


13 12.17 3.70 0.00 scaffold14|size2522936 1141632 1141658 (1356069) (ACC)n#Simple_repeat 1 28 (0) m_b21s252i2 32782

  scaffold14|si    1141632 ACCACCCAAACCACCACCACCACC-CCA 1141658
                                 vvv               -   
  (ACC)n#Simple          1 ACCACCACCACCACCACCACCACCACCA 28

Matrix = Unknown
Transitions / transversions = 0.00 (0/3)
Gap_init rate = 0.04 (1 / 26), avg. gap size = 1.00 (1 / 1)


456 20.02 3.45 5.26 scaffold14|size2522936 1142744 1142917 (1354810) rnd-1_family-686#LINE/Penelope 300 470 (1) m_b21s001i10 32783

  scaffold14|si    1142744 CCCCCTTCCAAAATGCCGTGTCCGTCCGTGCCCTAACACCCTTCCCTGCA 1142793
                            i                 v  - vv i - v v       ivv   v i
  rnd-1_family-        300 CTCCCTTCCAAAATGCCGTCTC-GAACAT-CGCAAACACCCCAGCCTCCG 347

  scaffold14|si    1142794 ------TCATCCCCTAAAATCCAAAACCTAGCCTTCCATGATCTAACCGA 1142837
                           ------   v   -----       --  ?           i  v     
  rnd-1_family-        348 AATACTTCAGCCC-----ATCCAAA--CTNGCCTTCCATGACCTCACCGA 390

  scaffold14|si    1142838 AGGCAAAATCCTACCGCCTGCCGCAAAGTCCATCTTAGGCCTTGGGATGA 1142887
                           vviv      v v  ?  ?vi?  v  i   i  i ?        ?? v 
  rnd-1_family-        391 CCAAAAAATCGTCCCNCCNCTNGCCAAATCCGTCCTNGGCCTTGGNNTCA 440

  scaffold14|si    1142888 AATTCATCCCTACACCTCCATACACCAACG 1142917
                                    vi  v  v          v  
  rnd-1_family-        441 AATTCATCCGCACCCCACCATACACCACCG 470

Matrix = 20p43g.matrix
Kimura (with divCpGMod) = 22.93
Transitions / transversions = 0.50 (11/22)
Gap_init rate = 0.06 (10 / 173), avg. gap size = 1.50 (15 / 10)


390 24.41 1.73 2.92 scaffold14|size2522936 1142806 1142978 (1354749) C rnd-1_family-1134#Unknown (1) 171 1 m_b21s001i11 32784

  scaffold14|si    1142806 ATCCAAAACCTAGCCTTCCATGATCTAACCGAAGGCAAAATCCTACCGCC 1142855
                                 ?--  ?           i  v   vvv         v v  ?  
C rnd-1_family-        171 ATCCAAN--CTNGCCTTCCATGACCTCACCCCCGGCAAAATCGTCCCNCC 124

  scaffold14|si    1142856 TGCCGCAAAGTCCATCTTAGGCCTTGGGATGAAATTCATCCCTACACCTC 1142905
                           ?vi?  v  i   i  i ?  ?     ?viv          vi  v  v 
C rnd-1_family-        123 NCTNGCCAAATCCGTCCTNGGNCTTGGNTCCAAATTCATCCGCACCCCAC 74

  scaffold14|si    1142906 CATACACCAACGACTCCATC---GCGCCCTCCCTACAACGCCTACGACGT 1142952
                                    v  i?vv    ---  iv  v  ii---?  ?i vvi    
C rnd-1_family-         73 CATACACCACCGGNGACATCTCAGCAACCACCTC---NCGNTTTGAACGT 27

  scaffold14|si    1142953 GATACCCACCTCAAAACCATCTTCGC 1142978
                             ivi   v v    ii v       
C rnd-1_family-         26 GACTTCCAACGCAAAGTCTTCTTCGC 1

Matrix = 20p43g.matrix
Kimura (with divCpGMod) = 31.28
Transitions / transversions = 0.71 (17/24)
Gap_init rate = 0.03 (6 / 172), avg. gap size = 1.33 (8 / 6)


864 19.01 3.16 3.49 scaffold14|size2522936 1143016 1143331 (1354396) rnd-1_family-809#LINE/Penelope 7 321 (1) m_b21s001i12 32785

  scaffold14|si    1143016 AAACTCTATGTCAAATCATCATGGCAACCGCCATTAGCCGACATTCCACC 1143065
                                   i         ? ?   ?v   ?  vi i           ---
  rnd-1_family-          7 AAACTCTACGTCAAATCANCNTGGNCACCNCCCCTGGCCGACATTCC--- 53

  scaffold14|si    1143066 CACCATTGAG-GAACGCCTCGACCT--C---TTCTCCATCCAGG-TCAAA 1143108
                           i   --  i - i     -    i?-- ---    i i- v   - ?vi 
  rnd-1_family-         54 TACC--TGGGTGGACGCC-CGACTNAGCAAATTCTTCG-CGAGGCTNCGA 99

  scaffold14|si    1143109 ACATTATTTCAAAAAAAGAAGGCAACTCCAAATATCCTTCCCTTCCAACG 1143158
                             v i-  i i vi viv  i  v  ?     iv    i    ?      
  rnd-1_family-        100 ACCTC-TTCCGACGACGCAAAGCCACNCCAAACCTCCTCCCCTNCCAACG 148

  scaffold14|si    1143159 -TTCACTCCTCACCTCCCTACTCCACGACCACAA-CCTCCTCTTCCCTGA 1143206
                           -vi   -    vv??v   v ? v    i-    -            ?  
  rnd-1_family-        149 AGCCAC-CCTCCGNNACCTCCNCAACGAT-ACAAACCTCCTCTTCCCNGA 196

  scaffold14|si    1143207 CTCAGATAAAGGCCTAGGGCCTTGTGCAGTAACCTACGACCAATACATCC 1143256
                            v ?  i        ?  v  ?  i  ?  v  ?        i   i   
  rnd-1_family-        197 CACNGACAAAGGCCTNGGCCCNTGCGCNGTCACNTACGACCAGTACGTCC 246

  scaffold14|si    1143257 ATGACTGC-CTCCTCCACCTTAACGACACCACCACCTACCTACGGCTCAC 1143305
                           ii   -  -   v       i  ?   i      i  ? ?v   i   v 
  rnd-1_family-        247 GCGAC-GCACTCGTCCACCTCAANGACGCCACCATCTNCNAACGACTCTC 295

  scaffold14|si    1143306 TAAACACGATGCACATGCCCACGCTC 1143331
                           ?   v v  ?    iv  v?i     
  rnd-1_family-        296 NAAAGAGGANGCACGGGCANGCGCTC 321

Matrix = 20p43g.matrix
Kimura (with divCpGMod) = 18.99
Transitions / transversions = 1.23 (32/26)
Gap_init rate = 0.06 (18 / 315), avg. gap size = 1.17 (21 / 18)


851 22.37 7.27 3.81 scaffold14|size2522936 1144420 1144749 (1352978) C rnd-1_family-1150#LINE/Penelope (193) 344 4 m_b21s001i13 32786

  scaffold14|si    1144420 CTCTACACAAAGACAAC----AAACTCTTCTTCCATCTCTCATTCCACCC 1144465
                            i        -  i v ----         i ?  i  vvv         
C rnd-1_family-        344 CCCTACACAA-GATACCCCCCAAACTCTTCCTNCACCTGGAATTCCACCC 296

  scaffold14|si    1144466 AGAAGACCCCAAACCCTCTACCATCCACAAACTATGG---GATTCTGTCG 1144512
                              i            iv ?       ?viv  ?   ---  v vi   v
C rnd-1_family-        295 AGAGGACCCCAAACCCCGTNCCATCCANCGCCTNTGGCGNGAATACGTCT 246

  scaffold14|si    1144513 TAGCAAACCCTCCTGCCCACCAACCACTCCACCACGTAACCAATCTC--- 1144559
                           i  -- i   v?vv  v  - iv  ?    i v  i ivv   i   ---
C rnd-1_family-        245 CAG--AGCCCGNGGGCGCA-CGCCCNCTCCGCGACATGCGCAACCTCTTT 199

  scaffold14|si    1144560 CATG-GTGTACCAACCTCGATAAACAACCTCACAATTGCGTATAGTCGAC 1144608
                               - vivii        ----  vi?     ?  i  v  i       
C rnd-1_family-        198 CATGAGAAGGTCAACCTCG----ACCGNCTCACNATCGCCTACAGTCGAC 153

  scaffold14|si    1144609 CACCCAACCTGAGAAACAAATTCTCCATACGCAATATAGTTGGCAGGGGA 1144658
                               i      v i    ii      i     i    vvii  i      
C rnd-1_family-        152 CACCTAACCTGCGGAACAGGTTCTCCGTACGCGATATCTCCGGTAGGGGA 103

  scaffold14|si    1144659 AGAGATGTCTCGTCCTACCTGGTCGACTAACGAGCATCAATTC------C 1144702
                           ? i        ??v    i       v ----   ? i i   ------ 
C rnd-1_family-        102 NGGGATGTCTCNNGCTACTTGGTCGAGT----AGCNTTAGTTCCCCCGTC 57

  scaffold14|si    1144703 CCTTTTTA-TTTCCACACACCTGG--GAAATGACTACGTCATTCC----C 1144745
                             i     -   i i -iiv    --  i   v     v   i  ---- 
C rnd-1_family-         56 CCCTTTTATTTTTCGC-TGGCTGGATGAGATGCCTACGGCATCCCATAAC 8

  scaffold14|si    1144746 CAGC 1144749
                               
C rnd-1_family-          7 CAGC 4

Matrix = 20p43g.matrix
Kimura (with divCpGMod) = 23.47
Transitions / transversions = 1.37 (41/30)
Gap_init rate = 0.06 (21 / 329), avg. gap size = 1.76 (37 / 21)


277 4.26 6.00 6.00 scaffold14|size2522936 1144706 1144755 (1352972) C rnd-1_family-1339#Unknown (348) 50 1 m_b21s001i14 32787

  scaffold14|si    1144706 TTTTATTTCCACACAC--CTGGGAAATGAC-TACGTCATTCCCCAGCGGT 1144752
                                           --     i      -  -      i    --   
C rnd-1_family-         50 TTTTATTTCCACACACCGCTGGGGAATGACGTA-GTCATTTCCCA--GGT 4

  scaffold14|si    1144753 GTG 1144755
                              
C rnd-1_family-          3 GTG 1

Matrix = 20p43g.matrix
Kimura (with divCpGMod) = 4.45
Transitions / transversions = 1.00 (2/0)
Gap_init rate = 0.10 (5 / 49), avg. gap size = 1.20 (6 / 5)


3293 2.56 1.78 0.75 scaffold14|size2522936 1144717 1145110 (1352617) rnd-1_family-1339#Unknown 1 398 (0) m_b21s001i15 32788

  scaffold14|si    1144717 CACACCTGGGAAATGACTACGTCATTCCCCAGCGGTGTGTGGAAATAAAA 1144766
                                                                             
  rnd-1_family-          1 CACACCTGGGAAATGACTACGTCATTCCCCAGCGGTGTGTGGAAATAAAA 50

  scaffold14|si    1144767 TTGCTTTTTCCTCAACAGGTTTTTCACTTCAGACCCTACCTGGAGTTTTC 1144816
                                                                             
  rnd-1_family-         51 TTGCTTTTTCCTCAACAGGTTTTTCACTTCAGACCCTACCTGGAGTTTTC 100

  scaffold14|si    1144817 CTGTTGTGGTTTTATGTAAAAACATTATGTGTTTAGTGAGATACCCTCAC 1144866
                                                                             
  rnd-1_family-        101 CTGTTGTGGTTTTATGTAAAAACATTATGTGTTTAGTGAGATACCCTCAC 150

  scaffold14|si    1144867 TAACGGGACCCACGTGTCGGACACTATTTTATACTAACAAATTTGTGTTG 1144916
                                                                             
  rnd-1_family-        151 TAACGGGACCCACGTGTCGGACACTATTTTATACTAACAAATTTGTGTTG 200

  scaffold14|si    1144917 TGGGCCCTAATACCTATCCTCGCACCATACCCATGTTCATAAAACCACTG 1144966
                                                                             
  rnd-1_family-        201 TGGGCCCTAATACCTATCCTCGCACCATACCCATGTTCATAAAACCACTG 250

  scaffold14|si    1144967 ACGAGCCGAATTTAAAGGCGAAACGACCGTATGCTGTCGTTTGGTGCAGT 1145016
                                   ---iii i          vv      i             v 
  rnd-1_family-        251 ACGAGCCG---CCGAGGGCGAAACGAGAGTATGCCGTCGTTTGGTGCACT 297

  scaffold14|si    1145017 G--AACT--CGTTGTTCCTTAAAACT--T-CGTAAAGGATAAGGTTTCAC 1145059
                            --    --                 -- -v    v              
  rnd-1_family-        298 GGCAACTCCCGTTGTTCCTTAAAACTAGTAGGTAATGGATAAGGTTTCAC 347

  scaffold14|si    1145060 TTTAATCGTTATTATTATAACATTATCGTAAAAGACTCACCCCCTTTAAA 1145109
                                                                             
  rnd-1_family-        348 TTTAATCGTTATTATTATAACATTATCGTAAAAGACTCACCCCCTTTAAA 397

  scaffold14|si    1145110 A 1145110
                            
  rnd-1_family-        398 A 398

Matrix = 20p43g.matrix
Kimura (with divCpGMod) = 2.10
Transitions / transversions = 1.00 (5/5)
Gap_init rate = 0.02 (7 / 393), avg. gap size = 1.43 (10 / 7)


2334 2.69 0.00 0.00 scaffold14|size2522936 1145111 1145370 (1352357) C genome_1_5438#DNA (498) 260 1 m_b21s001i16 32764

  scaffold14|si    1145111 ACAGTTGTTGTGGTGAGATGGTGGTGTGGTAACAAAAAAAAGCTATTGGT 1145160
                             ii    i                                         
C genome_1_5438        260 ACGATTGTCGTGGTGAGATGGTGGTGTGGTAACAAAAAAAAGCTATTGGT 211

  scaffold14|si    1145161 CTATTCTCTATTCGCTATTCAACCCATCGAATAGCACCCTCTATTGGTCT 1145210
                                               i                             
C genome_1_5438        210 CTATTCTCTATTCGCTATTCGACCCATCGAATAGCACCCTCTATTGGTCT 161

  scaffold14|si    1145211 ATTTGATTTCGCCAAAACCGAATAGAGAATAGAGATTGGCTATCTGTTGG 1145260
                              i                                              
C genome_1_5438        160 ATTCGATTTCGCCAAAACCGAATAGAGAATAGAGATTGGCTATCTGTTGG 111

  scaffold14|si    1145261 CCTATTCGAGGGAACAAAGTCATAGATTTTTGGCCGAATAGACCGATAGA 1145310
                                                                             
C genome_1_5438        110 CCTATTCGAGGGAACAAAGTCATAGATTTTTGGCCGAATAGACCGATAGA 61

  scaffold14|si    1145311 ACGTTTCAGCAATAAAAAAACCTATTCTCTATTCTCTATTGGCCCAACCA 1145360
                             v       i                                       
C genome_1_5438         60 ACTTTTCAGCGATAAAAAAACCTATTCTCTATTCTCTATTGGCCCAACCA 11

  scaffold14|si    1145361 AGTCACAGCC 1145370
                                     
C genome_1_5438         10 AGTCACAGCC 1

Matrix = 20p43g.matrix
Kimura (with divCpGMod) = 0.97
Transitions / transversions = 6.00 (6/1)
Gap_init rate = 0.00 (0 / 259), avg. gap size = 0.0 (0 / 0)


1646 6.97 0.46 0.46 scaffold14|size2522936 1145371 1145586 (1352141) C genome_3_19411#DNA (174) 218 3 m_b21s001i17 32763

  scaffold14|si    1145371 TTATTGTCAGTTGAATGCAATGGATCGGAATGATCCGATCCATTCATTCT 1145420
                                           i  iii        i                   
C genome_3_1941        218 TTATTGTCAGTTGAATACAGCAGATCGGAACGATCCGATCCATTCATTCT 169

  scaffold14|si    1145421 TGTAGAAAATTGGTATGTTTCTACAGTACTACAATAGAGTTACTTCATTT 1145470
                                                                         i   
C genome_3_1941        168 TGTAGAAAATTGGTATGTTTCTACAGTACTACAATAGAGTTACTTCGTTT 119

  scaffold14|si    1145471 GCTCCAAAGTTCTCCTTTTTAATTTACTCGAAATCAGTGTTT-GGAATCC 1145519
                                   i    i-                     v v   -       
C genome_3_1941        118 GCTCCAAAATTCTT-TTTTTAATTTACTCGAAATCATTTTTTTGGAATCC 70

  scaffold14|si    1145520 ACTGTCTGGCCGTCTGGGTATCATGATACCTCTAGGATACATAGTACTCC 1145569
                                       v                                i    
C genome_3_1941         69 ACTGTCTGGCCGGCTGGGTATCATGATACCTCTAGGATACATAGTGCTCC 20

  scaffold14|si    1145570 TATTGTTTCTAGCTGTC 1145586
                                 v v    i   
C genome_3_1941         19 TATTGTATATAGCCGTC 3

Matrix = 20p43g.matrix
Kimura (with divCpGMod) = 5.97
Transitions / transversions = 2.00 (10/5)
Gap_init rate = 0.01 (2 / 215), avg. gap size = 1.00 (2 / 2)


2088 12.81 1.56 0.00 scaffold14|size2522936 1145601 1145920 (1351807) C rnd-1_family-369#Unknown (0) 1289 965 m_b21s001i18 32789

  scaffold14|si    1145601 ACATAATCAACATTTGTGCACATATCATGCACCTTTTTGCGCACAAATTT 1145650
                                i                  i          ?      i i     
C rnd-1_family-       1289 ACATAGTCAACATTTGTGCACATACCATGCACCTTNTTGCGCGCGAATTT 1240

  scaffold14|si    1145651 CCCACTTGTGTACTGTTTTGTGCATATTTTCTAATTATGTAACAAAATTA 1145700
                                     i   v                             v    v
C rnd-1_family-       1239 CCCACTTGTGCACTTTTTTGTGCATATTTTCTAATTATGTAACATAATTC 1190

  scaffold14|si    1145701 TAGTTAGATTGTATTGTGTGAAGCTAGTAATTTTTAATTACATTACATTA 1145750
                             v  v          i                       iii       
C rnd-1_family-       1189 TATTTTGATTGTATTGCGTGAAGCTAGTAATTTTTAATTATGCTACATTA 1140

  scaffold14|si    1145751 CTAATAACTTGCCCACAAAAAAGTGCACGAGAGTTGGTTGGATCTTTTAT 1145800
                           i         iiv    i           i                   i
C rnd-1_family-       1139 TTAATAACTTATGCACAGAAAAGTGCACGGGAGTTGGTTGGATCTTTTAC 1090

  scaffold14|si    1145801 GCCTAACAATTTTTATTACTAATGCCTTCACAGAAAATGCAAAGATAGAC 1145850
                                 i              v     ?           i     v    
C rnd-1_family-       1089 GCCTAATAATTTTTATTACTACTGCCTNCACAGAAAATGTAAAGAAAGAC 1040

  scaffold14|si    1145851 ATGATGTTTTTATTCGC-----ATGGTACTGGTCAATATGCAGGATACTG 1145895
                               i         i  -----            viv   iivvv   v 
C rnd-1_family-       1039 ATGACGTTTTTATTTGCACGGTATGGTACTGGTCCGAATGTGTTTTACAG 990

  scaffold14|si    1145896 TACCCTGCATACAGATCAGCACCAG 1145920
                                 i    ii      i  v  
C rnd-1_family-        989 TACCCTACATATGGATCAGTACGAG 965

Matrix = 20p43g.matrix
Kimura (with divCpGMod) = 12.20
Transitions / transversions = 1.73 (26/15)
Gap_init rate = 0.00 (1 / 319), avg. gap size = 5.00 (5 / 1)


4650 13.67 1.90 5.40 scaffold14|size2522936 1145924 1146766 (1350961) C scaffold170|size558746_(dbseq-nr_246)_[277812,288266]#LTR/Gypsy (5827) 4628 3814 m_b21s001i19 32790

  scaffold14|si    1145924 TTCACTGCAAATGAAAAACACCGGTAACCTCCCGGTACACTCTAGTTTAC 1145973
                                      ii                    v        v   v   
C scaffold170|s       4628 TTCACTGCAAACAAAAAACACCGGTAACCTCCCCGTACACTCGAGTGTAC 4579

  scaffold14|si    1145974 AGGGAGGCTTCCGGAGCCCCCTGGAATGGTATCTTCCCGTAACCTCTCTG 1146023
                                  i v           -               v        ivv 
C scaffold170|s       4578 AGGGAGGTTACCGGAGCCCCC-GGAATGGTATCTTCCGGTAACCTCCGGG 4530

  scaffold14|si    1146024 TACACTTCTGTAACACTCTGGTACACTAGTGTACCGGAGGGTTGCCGGAG 1146073
                                         v   i    v          v        i      
C scaffold170|s       4529 TACACTTCTGTAACCCTCCGGTAAACTAGTGTACGGGAGGGTTACCGGAG 4480

  scaffold14|si    1146074 TCTACTGGTGGGTTACCGGAAATTTGAGACCAAAACCAGTCTTCCAATTT 1146123
                                i  vi                       i vv  ii   vi    
C scaffold170|s       4479 TCTACCGGGAGGTTACCGGAAATTTGAGACCAAGAGGAGCTTTCAGATTT 4430

  scaffold14|si    1146124 ATTTCTACTTACGATAGGAATTGGTCCTTTTTTACAGGAAAACAGACTTC 1146173
                                   v                v                        
C scaffold170|s       4429 ATTTCTACGTACGATAGGAATTGGTACTTTTTTACAGGAAAACAGACTTC 4380

  scaffold14|si    1146174 TCAGTAAGTCTTAGAATCCATATCAATCTAAGTAATGGCTATAACAGCAT 1146223
                                             v            v  i          v    
C scaffold170|s       4379 TCAGTAAGTCTTAGAATCAATATCAATCTAATTAGTGGCTATAACTGCAT 4330

  scaffold14|si    1146224 TACTTAGTAGCTAAAAAAATGTTTACCGGTGGCATACTGGAAGTGTACAG 1146273
                                      i                         i         ii 
C scaffold170|s       4329 TACTTAGTAGCCAAAAAAATGTTTACCGGTGGCATACCGGAAGTGTATGG 4280

  scaffold14|si    1146274 GTGAGTTACCGGAAGTGTACGGGAGGGTTACCAGAGTGT-ACGAGAGGGT 1146322
                            v i  v                     v   i  iv  -   i  i  i
C scaffold170|s       4279 GAGGGTAACCGGAAGTGTACGGGAGGGTAACCGGAAGGTTACGGGAAGGC 4230

  scaffold14|si    1146323 TACCAGAAGCGTACCGGAGGGTTACCGGAGCATACGGAAGGGCTACCAGA 1146372
                              ii  - v                         v i         i  
C scaffold170|s       4229 TACTGGA-GAGTACCGGAGGGTTACCGGAGCATACCGGAGGGCTACCGGA 4181

  scaffold14|si    1146373 GCG-TACGGGAGGACTACTGGAGCATACGGGAGGGCTACCAGGTCTGATA 1146421
                           i  -   i     ii   --------- i           ----------
C scaffold170|s       4180 ACGTTACAGGAGGGTTAC---------CAGGAGGGCTACC---------- 4150

  scaffold14|si    1146422 TACTGTTGGACTACAGTAAGATTGAGCGGAGTATGTGCAATTTATCCTTA 1146471
                                          i   v -------         i        iii 
C scaffold170|s       4149 TACTGTTGGACTACAATAATA-------GAGTATGTGTAATTTATCTCCA 4107

  scaffold14|si    1146472 CTAATAAAATTAAACATACTACATC-ATATAAATTATGGGCCTGCCCCTG 1146520
                                 v                 i- i   vv   v     i    --i
C scaffold170|s       4106 CTAATATAATTAAACATACTACATTAACATATTTTAGGGGCCCGCCC--A 4059

  scaffold14|si    1146521 ACATTGCCCACCACCCCGAGCCCACCAAAATGACACACATGCCACAATTT 1146570
                              -----  i -------           v      vi     v     
C scaffold170|s       4058 ACA-----CATC-------GCCCACCAAAAGGACACAGGTGCCAAAATTT 4021

  scaffold14|si    1146571 CAGCCCCAAGC----------TAAAAAACGATACTGCCGACCAT-CCA-C 1146608
                                      ---------- i      i      iv   v  -ii - 
C scaffold170|s       4020 CAGCCCCAAGCTGCTTCAAGATGAAAAACAATACTGTGGACAATATTATC 3971

  scaffold14|si    1146609 ACCAAGGTAGAAGAAAATAAATTATTTAATTGAAACTAAGCTGCAATCAG 1146658
                                        i    v      v         i       v  iv v
C scaffold170|s       3970 ACCAAGGTAGAAGGAAATTAATTATATAATTGAAATTAAGCTGAAACAAT 3921

  scaffold14|si    1146659 AGC-ATTGTAAAATAGTTTGATTTCATCATAACTCACCTTAAAAATTTAC 1146707
                            i -  i    vi        i    --          v   i       
C scaffold170|s       3920 AACAATCGTAATGTAGTTTGACTTCA--ATAACTCACCATAAGAATTTAC 3873

  scaffold14|si    1146708 ATGCCGCTGCCAATTGTTGTTGGCTACACGGTGGTGCCAGGAGGGATGCC 1146757
                                v    ii vi         v    i i     v   v  i     
C scaffold170|s       3872 ATGCCTCTGCTGAACGTTGTTGGCAACACAGCGGTGCAAGGCGGAATGCC 3823

  scaffold14|si    1146758 AAACTCAGT 1146766
                                    
C scaffold170|s       3822 AAACTCAGT 3814

Matrix = 20p43g.matrix
Kimura (with divCpGMod) = 13.76
Transitions / transversions = 1.32 (62/47)
Gap_init rate = 0.06 (51 / 842), avg. gap size = 1.18 (60 / 51)


505 13.13 2.00 0.99 scaffold14|size2522936 1146769 1146868 (1350859) C rnd-1_family-373#Unknown (11) 234 134 m_b21s001i20 32791

  scaffold14|si    1146769 GGCCCGCCCCTTCATCCTCCCAAAGAACAAGCCTTAAT-GCCACATAG-G 1146816
                             ?                        ii     ?  v-      ivv- 
C rnd-1_family-        234 GGNCCGCCCCTTCATCCTCCCAAAGAATGAGCCTNAAAAGCCACACCCTG 185

  scaffold14|si    1146817 CCACAATTTCAGCCCCAAGCAAAAAAGCGATACTGCGGACCATCTGCACC 1146866
                              -             vi v     i  v   i          i     
C rnd-1_family-        184 CCA-AATTTCAGCCCCACACTAAAAAACGCTACCGCGGACCATCCGCACC 136

  scaffold14|si    1146867 AA 1146868
                             
C rnd-1_family-        135 AA 134

Matrix = 20p43g.matrix
Kimura (with divCpGMod) = 12.56
Transitions / transversions = 1.17 (7/6)
Gap_init rate = 0.03 (3 / 99), avg. gap size = 1.00 (3 / 3)


5826 23.16 5.47 1.88 scaffold14|size2522936 1146890 1148588 (1349139) C scaffold170|size558746_(dbseq-nr_246)_[277812,288266]#LTR/Gypsy (6688) 3767 2009 m_b21s001i21 32790

  scaffold14|si    1146890 TAATTGAAACTAAGCTGAAATCAAAACAATTGTAAAA-TAGTTTGATTTC 1146938
                                    v v  v  v i    i    v       -  i  vv   i 
C scaffold170|s       3767 TAATTGAAAATTAGATGTAGTCAAGACAAGTGTAAAAATAATTGTATTCC 3718

  scaffold14|si    1146939 ATGATAACTCATCT-TAAAAATTTACATGCCGTTGTCAATTGTTGTTGGC 1146987
                              -i      i  -  vv   v   vi    i  i   v i i      
C scaffold170|s       3717 ATG-CAACTCACCTCTATTAATATACTCGCCGCTGCCAAATATCGTTGGC 3669

  scaffold14|si    1146988 TACATGGCGGTACCAGGTGGGATGCCAAACTCAGTCTGTGGGCTGAGTTT 1147037
                           v   i      i v i i ii  v                          
C scaffold170|s       3668 AACACGGCGGTGCAAAGCGAAATCCCAAACTCAGTCTGTGGGCTGAGTTT 3619

  scaffold14|si    1147038 CGGCCGTTCCCGTGGCTGG-CCTGAAAATAAGTAAATTGAAAA------T 1147080
                           iv vvi  i i -ii    -    v  v vvv   -       ------ 
C scaffold170|s       3618 TCGGGATTTCTG-AACTGGGCCTGTAACTTTTTAA-TTGAAAAAAAACAT 3571

  scaffold14|si    1147081 TCGATGCAGTCAAAACAAGTGTAAAAATTATTGAGTTCATAATGACTCAC 1147130
                           vi v  -   - v  i i -  i    vv  -      i i vi      
C scaffold170|s       3570 GTGTTG-AGT-ATAATAGG-GTGAAAAAGAT-GAGTTCGTGAAAACTCAC 3525

  scaffold14|si    1147131 CTTGAAAGTATACCCGCTGCTGCCAATTGTTTTTGGCTAAACGGCCATGC 1147180
                            iiv   i      i  ii            i     v v  i  vi v 
C scaffold170|s       3524 CCCCAAAATATACCTGCCACTGCCAATTGTTCTTGGCAACACAGCGGTCC 3475

  scaffold14|si    1147181 AAGGCGGGACGCCGA---CATTCTGAGGACTGAGTTTCAGCCATTTTGCC 1147227
                           i      i i   v ---  v    v               v    i   
C scaffold170|s       3474 GAGGCGGAATGCCTAACTCAGTCTGTGGACTGAGTTTCAGCGATTTCGCC 3425

  scaffold14|si    1147228 AGTAGGCCTGTAGTAAATGAATTGAACAAAAACTGACATATGCTGTGTAA 1147277
                                i      iiv   v       v     i i   i   i  v   v
C scaffold170|s       3424 AGTAGACCTGTAACTAATTAATTGAAAAAAAATTAACACATGTTGAGTAT 3375

  scaffold14|si    1147278 AATATAGTGAAAAATGTTGAGTTCATCATAACTCACCCCGAAATTATACC 1147327
                               vi        - v         v v          v   v      
C scaffold170|s       3374 AATAGGGTGAAAAA-GATGAGTTCATGAAAACTCACCCCCAAAATATACC 3326

  scaffold14|si    1147328 TTCTCCTGCCAATTCTTCTTGGCTACTCCGCGGTGCCAGGCGGGAGGGCT 1147377
                           iv iv         v        v  v v     v v v    i v v  
C scaffold170|s       3325 CGCCGCTGCCAATTGTTCTTGGCAACACGGCGGTCCAATGCGGAATGCCT 3276

  scaffold14|si    1147378 AACTCATTTTGTGGCCTGAGTTTAACACACTCCCGT-GGTAGGCCTGTAA 1147426
                                 v i     v        vi-i iv iii i-i    i       
C scaffold170|s       3275 AACTCAGTCTGTGGACTGAGTTTCG-GCGATTTTGCCAGTAGACCTGTAA 3227

  scaffold14|si    1147427 ATATTTAATTTAAAAAA-TTA-CGTGTGGTGAGTAAAACACCCTAGAAAT 1147474
                           v  v      v      -   - i    v      v  i viv ii   v
C scaffold170|s       3226 CTAATTAATTGAAAAAAATTAACATGTGTTGAGTACAATAGTGTGAAAAA 3177

  scaffold14|si    1147475 GGTTGAGTTCATCAGAACTTGCCCTATAAATATACCCGCTGCTGCCAATT 1147524
                           i v   v     v iv   ii   ivv         v  ii         
C scaffold170|s       3176 AGATGATTTCATGAATACTCACCCCCAAAATATACCGGCCACTGCCAATT 3127

  scaffold14|si    1147525 GTGGTTGGCTAGATGATGGGGCCAGGCGGGTAGACTAACTCAGTCTGTGC 1147574
                             vv    iv v   ii ivv v    i ivv v               v
C scaffold170|s       3126 GTTCTTGGTAACATGGCGATCCAAGGCAGAATGCCTAACTCAGTCTGTGG 3077

  scaffold14|si    1147575 GTTGAGTTTCAGCCATTTTGCCAGTAGGCCTGTAAATATTTAATTGAAAA 1147624
                           ii        i  v    i v v    i       v              
C scaffold170|s       3076 ACTGAGTTTCGGCGATTTCGACCGTAGACCTGTAACTATTTAATTGAAAA 3027

  scaffold14|si    1147625 -AATTGACCTGTGGTGAGTATAACAATGAAAAATGGGCA-AGTTCATCAT 1147672
                           -i      v             iiii  v i  iiv v -    ivvv  
C scaffold170|s       3026 TGATTGACATGTGGTGAGTATAGTGGTGTAGAACATGAAGAGTTTTAAAT 2977

  scaffold14|si    1147673 AACTCACCTTTA-AACATTGACATGCCACTGCCAATTGTTCCTGGCTACA 1147721
                            v  i   iii -  i  --  vv  ii             i    v   
C scaffold170|s       2976 ATCTTACCCCCACAATAT--ACCGGCTGCTGCCAATTGTTCTTGGCAACA 2929

  scaffold14|si    1147722 TGGTGGTGCCAGGCGGGAGGGCTAACTCAGTCTATGG--GT----TGAGT 1147765
                              i   v v      i v v            i  v--  ----     
C scaffold170|s       2928 TGGCGGTCCAAGGCGGAATGCCTAACTCAGTCTGTGTCTGTGAACTGAGT 2879

  scaffold14|si    1147766 TTCAGACATT---CCCGTGGTGCACCTATAAATATTTAATCGAAAAAAA- 1147811
                              i vv   ---  v  i ---    i   v  v     i        -
C scaffold170|s       2878 TTCGGCGATTTTGCCAGTAG---ACCTGTAACTAATTAATTGAAAAAAAT 2832

  scaffold14|si    1147812 -GACGTGTGGTGAGAAAAACTTGGTAGAAAAGGTTGATTTCATTAGAACT 1147860
                           -i  i    v    v v  ivvv  ii    i v   v     v i    
C scaffold170|s       2831 GAACATGTGTTGAGCACAATAGTGTGAAAAAAGATGAGTTCATGAAAACT 2782

  scaffold14|si    1147861 CACCCTATAAATATACCAGCCGCTGCCAATTGTGGTTGGCTAGATGACGG 1147910
                                ivv         i               vv     v v i i   
C scaffold170|s       2781 CACCCCCAAAATATACCGGCCGCTGCCAATTGTTCTTGGCAACACGGCGG 2732

  scaffold14|si    1147911 GGCCATACGGGTAGACAAACTCAGTCTGTGGGCTGAGTTTTGGCAATTTT 1147960
                           vv v  i   ivv v v              i        i         
C scaffold170|s       2731 TCCAATGCGGAATGCCTAACTCAGTCTGTGGACTGAGTTTCGGCAATTTT 2682

  scaffold14|si    1147961 GCCAG--TAGGCCTGTAAATATTAGATTGGAAAAAATTGATTTGTGGTGA 1148008
                              v --   i       v    vi           vv  iv        
C scaffold170|s       2681 GCCCGTATAGACCTGTAACTATTTAATTGGAAAAAAAGGACGTGTGGTGA 2632

  scaffold14|si    1148009 GTATACTAAT---GAAAATGGGCGAGTT----------------CATGAC 1148039
                                v ii ---   v   ii-     ----------------  ii i
C scaffold170|s       2631 GTATAGTGGTGTAGAACATGAA-GAGTTTTAAATATCTTACCCCCACAAT 2583

  scaffold14|si    1148040 AT----GCTGCTGCCAATTGATCTTGGCTACATGGCTGTGCCAGACGGGA 1148085
                             ----              v v     v       v  v v  i i i 
C scaffold170|s       2582 ATACCGGCTGCTGCCAATTGTTGTTGGCAACATGGCGGTCCAAGGCAGAA 2533

  scaffold14|si    1148086 GGGCTAGCTCAGTCTGTGGGCTGAGTTTTGGTCATTCCCATGGTGCACCG 1148135
                           v v   i            i          iiv   i vv    ivi  v
C scaffold170|s       2532 TGCCTAACTCAGTCTGTGGACTGAGTTTTGACGATTTCGCTGGTAGGCCT 2483

  scaffold14|si    1148136 GTAAATGTTTAATTGAAAAAATTATGTGCCCTGAGTTGA--ATAA---TG 1148180
                            i  v i              --  v    v  v v   --    ---  
C scaffold170|s       2482 GCAACTATTTAATTGAAAAAA--ATTTGCCGTGTGGTGAGTATAATATTG 2435

  scaffold14|si    1148181 GAAAA-AAGAC---ACTTTTATTAGAAATCACCTTAAAAATTGAGCCG-- 1148224
                           v i  -     --- ii  v   --- v     iiv     vv -   --
C scaffold170|s       2434 TAGAACAAGACAAAATCTTGATT---ACTCACCCCCAAAATATA-CCGGC 2389

  scaffold14|si    1148225 CGCTGCCAATTGTTGTTGGCAACACGGCGGTGCCAGGCAGGATGCCAAAC 1148274
                                         v                  v    i   v vvv   
C scaffold170|s       2388 CGCTGCCAATTGTTCTTGGCAACACGGCGGTGCAAGGCGGGAGGGATAAC 2339

  scaffold14|si    1148275 TCAGTCTGTGGACTGAGTTTTGGCTGTTCCCATGATGGGATGATAGGGTA 1148324
                                               i   i              -i i ii    
C scaffold170|s       2338 TCAGTCTGTGGACTGAGTTTCGGCCGTTCCCATGATGGG-CGGTGAGGTA 2290

  scaffold14|si    1148325 TCA---ATGTAATTGAAAAAA---ATAGAGGTGATGGGAAAGCAGTGAGA 1148368
                              ---               --- i viv      v             
C scaffold170|s       2289 TCAGTGATGTAATTGAAAAAATACACATGTGTGATGTGAAAGCAGTGAGA 2240

  scaffold14|si    1148369 GTGCAC-CCCCTACACTTGCTGCTGGTTTAAGCACCTCTGTTGTAGAATG 1148417
                            v  i - iv     v   iiv    v i       vi        v   
C scaffold170|s       2239 GGGCGCACTGCTACAGTTGTCTCTGGGTCAAGCACCATTGTTGTAGTATG 2190

  scaffold14|si    1148418 G---------TAGGTAT-------TGTATCATATCATATGCTGTAGGCAA 1148451
                            ---------   i   -------     --       i --------  
C scaffold170|s       2189 GTACCATACATAGATATACTAAACTGTAT--TATCATACG--------AA 2150

  scaffold14|si    1148452 TAATGTTGCAGAAGAGTGAGGTTCAGTGATACAAAGGAATAAGGACCTAT 1148501
                            -   iii  v    i v    vvv          v       v v v v
C scaffold170|s       2149 T-ATGCCACACAAGAATTAGGTGACGTGATACAAACGAATAAGTAACAAA 2101

  scaffold14|si    1148502 CATGTAGCCACACGGTACCAAATTTCAGCCCTTTGTGTTATTC-----TT 1148546
                             i    v     viii    v         iviv i      -----  
C scaffold170|s       2100 CACGTAGACACACTACGCCAATTTTCAGCCCCACTTATTATTCTTATGTT 2051

  scaffold14|si    1148547 GTGTTCTCATTTTTTGGTGCAGTCACTTCTGATAGTATGATA 1148588
                                  i         i             i     iv   
C scaffold170|s       2050 GTGTTCTTATTTTTTGGCGCAGTCACTTCTGGTAGTACCATA 2009

Matrix = 20p43g.matrix
Kimura (with divCpGMod) = 25.47
Transitions / transversions = 0.92 (185/201)
Gap_init rate = 0.04 (64 / 1698), avg. gap size = 1.97 (126 / 64)


732 8.25 0.00 0.00 scaffold14|size2522936 1148587 1148683 (1349044) C rnd-1_family-131#Unknown (115) 97 1 m_b21s001i23 32792

  scaffold14|si    1148587 TAAATGGCATACTTGTGGGACAGGAAATCTCAACATTCATATTTAATTTC 1148636
                            i    i i                 v                     i 
C rnd-1_family-         97 TGAATGACGTACTTGTGGGACAGGAATTCTCAACATTCATATTTAATTCC 48

  scaffold14|si    1148637 TACATGGTGGGTGTTTAAAAAATGCCAGAACATATATAAAACCAACC 1148683
                             i    v                v                      
C rnd-1_family-         47 TATATGGAGGGTGTTTAAAAAATGGCAGAACATATATAAAACCAACC 1

Matrix = 20p43g.matrix
Kimura (with divCpGMod) = 7.73
Transitions / transversions = 1.67 (5/3)
Gap_init rate = 0.00 (0 / 96), avg. gap size = 0.0 (0 / 0)


640 16.33 2.72 6.78 scaffold14|size2522936 1148587 1148770 (1348957) rnd-5_family-1816#Unknown 470 646 (73) m_b21s001i22 32793

  scaffold14|si    1148587 TAAATGGCATACTTGTGGGACAGGAAATCTCAACATTCATATTTAATTTC 1148636
                            i    i i                 v           i  i      i 
  rnd-5_family-        470 TGAATGACGTACTTGTGGGACAGGAATTCTCAACATTCGTACTTAATTCC 519

  scaffold14|si    1148637 TACATGGTGGGTGTTTAAAAAA-TGCCAGAACATATATAAAACCAACCCA 1148685
                             i?   v              -  v   -   -  i ?    ?   vv 
  rnd-5_family-        520 TATNTGGAGGGTGTTTAAAAAATTGACAG-ACA-ATGTNAAACNAACGGA 567

  scaffold14|si    1148686 TTCAAAAAT-AGAAATACGACCAATAAGCCTTCACCTAATCACCGAATAA 1148734
                              ivv   - i     v           i--------i     i     
  rnd-5_family-        568 TTCGTCAATAAAAAATAGGACCAATAAGCT--------GTCACCAAATAA 609

  scaffold14|si    1148735 AGT-CAAAGATCAAGCCTAGAATCGACACC--AAAACTA 1148770
                            i -    i -   -  iv     iv    --    v  
  rnd-5_family-        610 AATACAAAAA-CAA-CCCCGAATCATCACCGTAAAAATA 646

Matrix = 20p43g.matrix
Kimura (with divCpGMod) = 16.84
Transitions / transversions = 1.55 (17/11)
Gap_init rate = 0.09 (16 / 183), avg. gap size = 1.06 (17 / 16)


1651 18.65 0.91 2.77 scaffold14|size2522936 1148686 1149016 (1348711) C scaffold170|size558746_(dbseq-nr_246)_[277812,288266]#LTR/Gypsy (8448) 2007 1683 m_b21s001i24 32790

  scaffold14|si    1148686 TTCAAAAATAGAAATACGACCAATAAGCCTTCACCTAATCACCGAATAAA 1148735
                             ii      vi    v v    v v  v-----    i  ---   i  
C scaffold170|s       2007 TTTGAAAATATGAATAGGCCCAAAACGCA-----CTAACCA---AATGAA 1966

  scaffold14|si    1148736 GTCAAAGATCAAGCCTAGAATCGACACCAAAACTAGACC--CAACATGTG 1148783
                           i   v         v      i  v            i --     v   
C scaffold170|s       1965 ATCATAGATCAAGCGTAGAATTGAAACCAAAACTAGATCTGCAACAGGTG 1916

  scaffold14|si    1148784 ATCTTCCTGTTCGTAACTCGTGATTCGCAAAATGTCAGTAATGAAACACA 1148833
                                v v   iii                 v   v   v        v 
C scaffold170|s       1915 ATCTTGCAGTTTACAACTCGTGATTCGCAAATTGTGAGTCATGAAACAAA 1866

  scaffold14|si    1148834 CAAATACTCCGAAGAT-TTTTTTGCTTCAAAGCTTAGCGTGATAAATGTA 1148882
                              vi           -                    i        i v 
C scaffold170|s       1865 CAACCACTCCGAAGATATTTTTTGCTTCAAAGCTTAGTGTGATAAACGAA 1816

  scaffold14|si    1148883 TCAGTGATTTAAACAATGGGTAAAAAATCCGGTAACCCACCCGTGCACTC 1148932
                           vvv i ii    ii    vi     i v                i     
C scaffold170|s       1815 AATGCGGCTTAAGTAATGTATAAAAGAACCGGTAACCCACCCGTACACTC 1766

  scaffold14|si    1148933 TTGGGACTTCCAGTAACTTTCCTGTACACTCTGACATTTTGAGAGTGTAC 1148982
                              ii -    i     i i  i                  vi       
C scaffold170|s       1765 TTGAAA-TTCCGGTAACCTCCCCGTACACTCTGACATTTTGCAAGTGTAC 1717

  scaffold14|si    1148983 CAGAAGGCTACTGGTGTTCTTTGTTTGCAGTGTT 1149016
                           vi i   i   i      i  i            
C scaffold170|s       1716 GGGGAGGTTACCGGTGTTTTTCGTTTGCAGTGTT 1683

Matrix = 20p43g.matrix
Kimura (with divCpGMod) = 19.37
Transitions / transversions = 1.40 (35/25)
Gap_init rate = 0.03 (11 / 330), avg. gap size = 1.09 (12 / 11)


1284 13.32 1.76 4.05 scaffold14|size2522936 1149047 1149273 (1348454) C rnd-1_family-369#Unknown (318) 971 750 m_b21s001i25 32789

  scaffold14|si    1149047 GTACGAGACAATGCGATACCGCATTATTTTT----TGCAGCTCTCATAAT 1149092
                                   v v  ---    i   v     v----   i    vi v   
C rnd-1_family-        971 GTACGAGAGACTG---TACCACATAATTTTGAGTGTGCGGCTCGTAGAAT 925

  scaffold14|si    1149093 CACAAATCACGCTCAGAAAAAATACAGATCGACCATGTTGACACGCCGGC 1149142
                              i  v       i        v             v     v      
C rnd-1_family-        924 CACGAAGCACGCTCGGAAAAAATCCAGATCGACCATGGTGACAAGCCGGC 875

  scaffold14|si    1149143 CGTGAACCGGATTCGCAATATCTAAGCGAATATTGCTCCTTTTTTGATCC 1149192
                             i     i              v                     -----
C rnd-1_family-        874 CGCGAACCAGATTCGCAATATCTCAGCGAATATTGCTCCTTTTTT----- 830

  scaffold14|si    1149193 GGGATCTGGGACGACCGCCGTTATCCTTATAACCGCGCGCTCATGAAGCT 1149242
                           -v    i       v                                 v 
C rnd-1_family-        829 -TGATCCGGGACGAGCGCCGTTATCCTTATAACCGCGCGCTCATGAAGGT 781

  scaffold14|si    1149243 ATGCTCCGATCCACACCAGAAGAATAAACCA 1149273
                                 v    v  iivi      v      
C rnd-1_family-        780 ATGCTCAGATCGACGTGGGAAGAAAAAACCA 750

Matrix = 20p43g.matrix
Kimura (with divCpGMod) = 11.70
Transitions / transversions = 0.61 (11/18)
Gap_init rate = 0.04 (10 / 226), avg. gap size = 1.30 (13 / 10)


21 0.00 3.57 0.00 scaffold14|size2522936 1150424 1150451 (1347276) (CTT)n#Simple_repeat 1 29 (0) m_b21s252i3 32794

  scaffold14|si    1150424 CTTC-TCTTCTTCTTCTTCTTCTTCTTCT 1150451
                               -                        
  (CTT)n#Simple          1 CTTCTTCTTCTTCTTCTTCTTCTTCTTCT 29

Matrix = Unknown
Transitions / transversions = 1.00 (0/0)
Gap_init rate = 0.04 (1 / 27), avg. gap size = 1.00 (1 / 1)


28 0.00 0.00 0.00 scaffold14|size2522936 1150904 1150929 (1346798) (CAG)n#Simple_repeat 1 26 (0) c_b21s251i0 32795

  scaffold14|si    1150904 CAGCAGCAGCAGCAGCAGCAGCAGCA 1150929
                                                     
  (CAG)n#Simple          1 CAGCAGCAGCAGCAGCAGCAGCAGCA 26

Matrix = Unknown
Transitions / transversions = 1.00 (0/0)
Gap_init rate = 0.00 (0 / 25), avg. gap size = 0.0 (0 / 0)


14 0.00 0.00 0.00 scaffold14|size2522936 1150930 1150947 (1346780) (ACA)n#Simple_repeat 1 18 (0) m_b21s252i4 32796

  scaffold14|si    1150930 ACAACAACAACAACAACA 1150947
                                             
  (ACA)n#Simple          1 ACAACAACAACAACAACA 18

Matrix = Unknown
Transitions / transversions = 1.00 (0/0)
Gap_init rate = 0.00 (0 / 17), avg. gap size = 0.0 (0 / 0)


28 23.87 3.64 3.64 scaffold14|size2522936 1151315 1151424 (1346303) (CAG)n#Simple_repeat 1 110 (0) m_b21s252i5 32797

  scaffold14|si    1151315 CAACAGCAGCAACAGCAGCAGCAGCAACAGCAGCAGAATCACCAAGC-CC 1151363
                             i        i              i         v v  v -   -v 
  (CAG)n#Simple          1 CAGCAGCAGCAGCAGCAGCAGCAGCAGCAGCAGCAGCAGCAGC-AGCAGC 49

  scaffold14|si    1151364 GGCAGCAGCTGTTTCAAGTGCAAGC-GCAGCAACCAAC-GAACCAGCAAG 1151411
                           i        v ivv  ivv  -   -     - v  i - v v    -  
  (CAG)n#Simple         50 AGCAGCAGCAGCAGCAGCAGC-AGCAGCAGC-AGCAGCAGCAGCAGC-AG 96

  scaffold14|si    1151412 C-GCTGCAGCATCA 1151424
                            -  v      v  
  (CAG)n#Simple         97 CAGCAGCAGCAGCA 110

Matrix = Unknown
Transitions / transversions = 0.50 (7/14)
Gap_init rate = 0.07 (8 / 109), avg. gap size = 1.00 (8 / 8)


317 14.29 0.00 0.00 scaffold14|size2522936 1154371 1154419 (1343308) C rnd-3_family-180#Unknown (88) 372 324 m_b21s001i26 32798

  scaffold14|si    1154371 TTGCCCAAGTCTCATTCGTCAAAACAGAGGAAGTAGAAAGTTTGACAAT 1154419
                                i             i             i vi      v v   
C rnd-3_family-        372 TTGCCTAAGTCTCATTCGTTAAAACAGAGGAAGCATGAAGTTTTAAAAT 324

Matrix = 20p43g.matrix
Kimura (with divCpGMod) = 15.98
Transitions / transversions = 1.33 (4/3)
Gap_init rate = 0.00 (0 / 48), avg. gap size = 0.0 (0 / 0)


604 28.55 0.46 4.33 scaffold14|size2522936 1154557 1154772 (1342955) C rnd-4_family-927#Unknown (0) 373 166 m_b21s001i27 32799

  scaffold14|si    1154557 GTGGCTGCCATAATTTGGTTTTTG-TTCAAACTTCTAAAGATTCAGTTCA 1154605
                              v     i     iiv      - i    iv  i   v  i      v
C rnd-4_family-        373 GTGCCTGCCGTAATTCATTTTTTGGTCCAAATGTCCAAACATCCAGTTCC 324

  scaffold14|si    1154606 AACCCTCCAATTTTGAAAATGTTTGGGACAGGTTTAGAACTACCTTGCTT 1154655
                             v v   i    v   viv    i i  i          v  v    i 
C rnd-4_family-        323 AAACGTCCGATTTGGAACGAGTTTAGAACGGGTTTAGAACGACGTTGCCT 274

  scaffold14|si    1154656 GACACTTTCCCATAATTACTTTGTGTCTACATCAGTTGCAAACCCAGTTT 1154705
                           ii vi v  i i      i   -  i v v   ?   v     v -----
C rnd-4_family-        273 AGCTTTGTCTCGTAATTATTTT-TGCCAAAATCNGTTCCAAACAC----- 230

  scaffold14|si    1154706 TCTCCATTTTTAGTGAATATTGATGCGATTTTGGTGAATTGCTGGTCAAA 1154755
                           ---  v     i i    iv  vv v        i    vii  v v   
C rnd-4_family-        229 ---CCTTTTTTGGCGAATGATGTGGAGATTTTGGCGAATGATTGTTAAAA 183

  scaffold14|si    1154756 TTTATGGTGTGGCCACC 1154772
                           v  v   i i ii  i 
C rnd-4_family-        182 ATTCTGGCGCGATCATC 166

Matrix = 20p43g.matrix
Kimura (with divCpGMod) = 30.11
Transitions / transversions = 1.11 (31/28)
Gap_init rate = 0.05 (10 / 215), avg. gap size = 1.00 (10 / 10)


701 29.37 3.35 2.42 scaffold14|size2522936 1154902 1155229 (1342498) rnd-1_family-409#Unknown 129 459 (261) m_b21s001i28 32800

  scaffold14|si    1154902 CTTATCCAGTACTACAACAGTATGCATGAATGCAAATAACGTATCATAGA 1154951
                             ?   v v   vi      i  v i   vi   vv  -iv i  i-   
  rnd-1_family-        129 CTNATCAACTACAGCAACAGCATTCGTGACCGCACCTA-TTTGTCG-AGA 176

  scaffold14|si    1154952 --AGCCATACT-CCTCCCTGTATTGC--CTTAGCTTCAACGAATTGATCA 1154996
                           --i     v  -     v vviii  -- v i  v   v v?? ?v  ? 
  rnd-1_family-        177 TCGGCCATTCTTCCTCCGTCGGCCGCACCGTGGCATCATCTNNTNCATNA 226

  scaffold14|si    1154997 TGGGGATCCCTCAACGTTTCTTTTAATGATGAGATTGACCCAAGAGGCAT 1155046
                                 i  v  iv ?  i  ?  i    iii ?       i      ? 
  rnd-1_family-        227 TGGGGACCCGTCGTCNTTCCTNTTGATGACAGGNTTGACCCGAGAGGCNT 276

  scaffold14|si    1155047 TCAATGGGTTCAACAACATTGTTACACCACTCACACGCCAAGCTTGTGGG 1155096
                             i? iv i iv  i  i  v i vi  i i?iv  ii v v    ivii
  rnd-1_family-        277 TCGNTATGCTTCACGACGTTCTCAAGCCGCCNGGACATCCATCTTGCCAA 326

  scaffold14|si    1155097 AATGAAATAGGGTGTAAGTGGTCTTTGAC--CCAAGGCACAGTTGGGCCT 1155144
                             ? i i-   ii          ?   v -- ?i   vi  i     v  
  rnd-1_family-        327 AANGGAG-AGGACGTAAGTGGTCNTTGTCNTCNGAGGGGCAATTGGGGCT 375

  scaffold14|si    1155145 G-TTATTTTTTATCTTGATAGCAACACGCATTAAAAACATATGTGCATGC 1155193
                            -  v       iv i ii    vv i v    v  ii  v    i?  v
  rnd-1_family-        376 GCTTCTTTTTTACATCGGCAGCACGATGAATTATAAGTATCTGTGTNTGA 425

  scaffold14|si    1155194 TCGCTTTGGTGTCAGAACATCA---GCCTGTTCATGCAT 1155229
                            i--     ?i   --- ?i i---        ?i    
  rnd-1_family-        426 TT--TTTGGNATCA---CNCCGAATGCCTGTTCNCGCAT 459

Matrix = 20p43g.matrix
Kimura (with divCpGMod) = 33.40
Transitions / transversions = 1.47 (56/38)
Gap_init rate = 0.04 (14 / 327), avg. gap size = 1.36 (19 / 14)


465 24.31 13.53 2.62 scaffold14|size2522936 1155751 1155957 (1341770) rnd-1_family-1#Unknown 5848 6076 (9839) m_b21s001i29 32801

  scaffold14|si    1155751 ACAGCAACCATTATGATCATAAAATTTCCTGCGTTCTC------------ 1155788
                                      i vi      v  i    i   v i  ------------
  rnd-1_family-       5848 ACAGCAACCATCAAAATCATACAACTTCCCGCGATTTCGACCTAGCCATC 5897

  scaffold14|si    1155789 --------CTTGTATGATTTTGAGCAGTTGTAAAATAGTTTGCACTGTAG 1155830
                           --------               vv   i i    v   vi v   i - 
  rnd-1_family-       5898 ATACAAATCTTGTATGATTTTGACGAGTCGCAAAAAAGTGCGAACTAT-G 5946

  scaffold14|si    1155831 ATAAGCACCAGGTATTTTAGTG----GTCTTTTGAGACATATCAATGTAA 1155876
                           v  i vii  v i-    v   ----  vv i       i     vi v 
  rnd-1_family-       5947 TTAGGGGTCATGC-TTTTTGTGTATCGTGATCTGAGACACATCAAAATCA 5995

  scaffold14|si    1155877 CACATAAT-TTGTGCGA--TTTCATAAGATCCCCAGTGTGCCCTGTTACC 1155923
                           i   -   -    ii  --       --      vii      i   v i
  rnd-1_family-       5996 TACA-AATATTGTATGATTTTTCATA--ATCCCCCACGTGCCCCGTTTCT 6042

  scaffold14|si    1155924 AGGCATTTCTTGTCA-ATTATGGCCTGTGAAATGG 1155957
                           v  i -    i v i-  v i      v       
  rnd-1_family-       6043 CGGTA-TTCTCGACGCATAACGGCCTGAGAAATGG 6076

Matrix = 20p43g.matrix
Kimura (with divCpGMod) = 24.47
Transitions / transversions = 1.23 (27/22)
Gap_init rate = 0.06 (12 / 206), avg. gap size = 2.83 (34 / 12)


481 22.09 0.00 0.00 scaffold14|size2522936 1156059 1156144 (1341583) C rnd-1_family-1174#Unknown (2) 297 212 m_b21s001i30 32802

  scaffold14|si    1156059 TCTGCTGTTGGCCTACCACTGCTGTTGACACAGCATCATCACAGCTGCGA 1156108
                             i  i  ii       i i  i  ii     v    ii  i?  v i  
C rnd-1_family-        297 TCCGCCGTCAGCCTACCGCCGCCGTCAACACATCATCGCCATNGCAGTGA 248

  scaffold14|si    1156109 ATTAATCTCCACTCCATTGCAATTGTCACTCCATCC 1156144
                                     i      i    ii            
C rnd-1_family-        247 ATTAATCTCCGCTCCATCGCAACCGTCACTCCATCC 212

Matrix = 20p43g.matrix
Kimura (with divCpGMod) = 14.46
Transitions / transversions = 8.50 (17/2)
Gap_init rate = 0.00 (0 / 85), avg. gap size = 0.0 (0 / 0)


3256 25.13 1.64 3.62 scaffold14|size2522936 1156473 1157628 (1340099) rnd-1_family-340#Unknown 1 1134 (1) m_b21s001i31 32803

  scaffold14|si    1156473 TCATCATGCCCCCTTTCACTGCTTTCTGTTTCCCACTACCATTACCATCA 1156522
                                -   v  -  i v i   vv   i     ----  --i?     i
  rnd-1_family-          1 TCATC-TGCGCC-TTCCTCCGCTGGCTGCTTCCC----CC--CNCCATCG 42

  scaffold14|si    1156523 TCTATCATCTGCAGTCACCTCCTTCCTCACTATCTTCACATCAGGATCCA 1156572
                              ----i  v ---   v      i    v       vv  v     ii
  rnd-1_family-         43 TCT----CCTTC---CACATCCTTCTTCACAATCTTCAACTCCGGATCTG 85

  scaffold14|si    1156573 GAACCTTGCTGAGGTAGTCAGGGATCATCTCATAACAGACCCAATACCTC 1156622
                             vv    iiivi   i   iv            iv  v           
  rnd-1_family-         86 GATACTTGTCATAGTAATCAACGATCATCTCATAGAAGTCCCAATACCTC 135

  scaffold14|si    1156623 TCAAATTGGTCATGCAATAATTCTGACTGTCATTCCAACTT-AAGGGTGG 1156671
                                  vi    i  ii  i  ?     v  i     ?  -  vvv vv
  rnd-1_family-        136 TCAAATTTATCATACAGCAACTCNGACTGACACTCCAANTTTAACTCTTT 185

  scaffold14|si    1156672 GTCAAATCCCTCATATGTCCCTAATGCAGTGTAAAAGTAATGTAATCCAT 1156721
                           i          v      i  i  vi ?     i     ?ivi  ?    
  rnd-1_family-        186 ATCAAATCCCTGATATGTTCCCAAGACNGTGTAGAAGTANCCCAANCCAT 235

  scaffold14|si    1156722 TTCCTGCCTTCTGGGTTGTAATCTTTCCCGCTCCAGTCCTCACACACTTG 1156771
                            i           v  i  vi    vvvv v   vv  i          ?
  rnd-1_family-        236 TCCCTGCCTTCTGTGTCGTTGTCTTGAGAGGTCCTTTCTTCACACACTTN 285

  scaffold14|si    1156772 GTCAGCACGGCACTATCTATCTCACAAAACGTTCCATTATCCACATCAAA 1156821
                                ?  ?    v   v       i    v i   v  ivvv   v vv
  rnd-1_family-        286 GTCAGNACNGCACAATCAATCTCACGAAACTTCCCAGTACGATCATGATC 335

  scaffold14|si    1156822 CTCATCATGAAACATCAAACCCACATACTTTGCTGATGCCCGGGCTGAAT 1156871
                              i    i    ?    ?  iv       ?  ?  ?i   v?  ? v  
  rnd-1_family-        336 CTCGTCATAAAACNTCAANCCTCCATACTTNGCNGANACCCTNGCNGCAT 385

  scaffold14|si    1156872 AAATATCATCCCCATTACGACCAGGCTGATGATCTTCCCAGTCTTCTAGA 1156921
                           i  i?        v ii v i iii    iiv  i     i  i  v  i
  rnd-1_family-        386 GAACNTCATCCCCTTCGCTATCGAACTGACATTCCTCCCAATCCTCAAGG 435

  scaffold14|si    1156922 AAGGAATGGAACACTCTCTTTGGATTGATAGCTGGCTCCTCCAAAATCAT 1156971
                           v ? v      ?        v  v i ?  iivi i      i?   vv 
  rnd-1_family-        436 TANGCATGGAANACTCTCTTGGGCTCGNTAATAAGTTCCTCCGNAATGTT 485

  scaffold14|si    1156972 CCCTTTATAATACTCATCCAACTTGCAATATTCAAAGTCTTCATCCATCC 1157021
                           ?  ? vii i  ?  i  ? i         i  i     ?     ?i   
  rnd-1_family-        486 NCCNTGGCAGTANTCGTCNAGCTTGCAATACTCGAAGTCNTCATCNGTCC 535

  scaffold14|si    1157022 ACAAGACACCTTTTCTCTGATCATG-CTTCATTGAAGCTCATTCTTTTGT 1157070
                              iv     vvii v    v v  -? ? ii  viv         i  i
  rnd-1_family-        536 ACAGCACACCAGCCCGCTGAGCCTGNNTNCGCTGTGCCTCATTCTTCTGC 585

  scaffold14|si    1157071 CTTGCAAATGCAGCACCGATGACATACTGCTTCTTGGTTTTCTCTGAGCT 1157120
                                   v  v  i vi  ?i vv             i     ? ?? i
  rnd-1_family-        586 CTTGCAAAGGCTGCGCAAATNGCTGACTGCTTCTTGGTCTTCTCNGNNCC 635

  scaffold14|si    1157121 TAAGTTATTTTGCTTGCTTGTCTTCTGTGCCTTCGTGGCCTTCTAGTGCC 1157170
                                 ?vi i    ? i??i   ? vivi             i    ? 
  rnd-1_family-        636 TAAGTTNGCTCGCTTNCCNNCCTTNTTCCTCTTCGTGGCCTTCCAGTGNC 685

  scaffold14|si    1157171 TTTGAGCCTTCTCACATCCCATTACTGCAGATCTGCCAAGACA-G-ACAA 1157218
                           vi v?    i i  vv?  i vv  viv   v v  i     ?- -    
  rnd-1_family-        686 GCTCNGCCTCCCCAATNCCTAAAACAAGAGAGCAGCTAAGACNTGCACAA 735

  scaffold14|si    1157219 CAAGACCAAATACCTCAATACAAGGACCGAAGTACCTCCTGTGCAACTCA 1157268
                            vv -     i      i iv v  iv  i    ?i  i     v     
  rnd-1_family-        736 CCTG-CCAAACACCTCAGTGAACGGGACGGAGTANTTCTTGTGCCACTCA 784

  scaffold14|si    1157269 T-GGCAATGGTTTCTTC-CATCCT-AGCTATGATCCAGATG-TTGTCCCT 1157314
                            -     i vvv     -v     -   vi ?     ?   -   ?  i 
  rnd-1_family-        785 TGGGCAACGCAGTCTTCGGATCCTCAGCAGTNATCCANATGCTTGNCCTT 834

  scaffold14|si    1157315 TCCAACGTACACTCTCCGCT---TCACAAAATCCTCCCATTCTTCCCAAA 1157361
                           ---i v ? ---  i     ---  v?i  i  v  v ii  i ?     
  rnd-1_family-        835 ---GAAGNA---TCCCCGCTTAGTCCNGAAGTCGTCACGCTCCTNCCAAA 878

  scaffold14|si    1157362 ACTTGTCCATCAACATTGTAGGTTCAG-TAGCCTTTTTTTCATGAATGAA 1157410
                                  v      v   ivi? i v - v  v i  i i  i   - ? 
  rnd-1_family-        879 ACTTGTCAATCAACCTTGCCANTCCCGTTCGCGTCTTCTCCACGAA-GNA 927

  scaffold14|si    1157411 TGCCAACGTTTCTAGACAGAATCATCTTCTTGATGAATTCCTCAATAGCA 1157460
                            ------   ?    i     v      ?iv   ?  iivi    i    
  rnd-1_family-        928 T------GTTNCTAGGCAGAAACATCTTNCGGATNAACCGTTCAACAGCA 971

  scaffold14|si    1157461 A-TCCATTCATAGGGTACTTGTTGGAGTCATTGTTGTAAGAGTAATAATC 1157509
                            - viv   i -  i v i   -----  ii - i v v   iv  ?  v
  rnd-1_family-        972 ACTGTCTTCGT-GGATCCCTGT-----TCGCT-TCGAATGAGCCATNATG 1014

  scaffold14|si    1157510 ACCAGGTTAGGTGAGCA-CAAATAATCAACTCATTCAGCATTATTCAGCA 1157558
                           iivi   i   i  ?  -       v    v ivv  i i i ?   i  
  rnd-1_family-       1015 GTGGGGTCAGGCGANCAGCAAATAAGCAACACGAACAACGTCANTCAACA 1064

  scaffold14|si    1157559 GCTGATGTCTGTAGTGCTCCCAAGTCATAACAGGCTGTCAC-----ACAG 1157603
                           i i  v ii    i        i--- i i   --  v   -----  ? 
  rnd-1_family-       1065 ACCGAGGCTTGTAATGCTCCCAG---ACAGCAG--TGGCACGGGAAACNG 1109

  scaffold14|si    1157604 TCTTCTTGTTTAAATCACTAGGCTC 1157628
                                 vv ?i     iv    i  
  rnd-1_family-       1110 TCTTCTGTTNCAAATCGGTAGGTTC 1134

Matrix = 20p43g.matrix
Kimura (with divCpGMod) = 29.36
Transitions / transversions = 1.20 (153/127)
Gap_init rate = 0.05 (54 / 1155), avg. gap size = 1.11 (60 / 54)


1047 24.06 1.98 3.74 scaffold14|size2522936 1157956 1158309 (1339418) C rnd-1_family-210#DNA/hAT-Tag1 (807) 1690 1343 m_b21s001i32 32804

  scaffold14|si    1157956 AGCAAGCTATCAATCTGTCTAACATGGTAATACAATTTGGCCAT-CCGCC 1158004
                                v     vi    ? ?v    ii        i   v    -  ?  
C rnd-1_family-       1690 AGCAATCTATCCGTCTGNCNTACATAATAATACAACTTGTCCATNCCNCC 1641

  scaffold14|si    1158005 AATCATTCTGTCAGCAATGTCTAAAATACAAAAGGCAT-ATAACAGGCTT 1158053
                           ? i i ?v    ?     vivi  ?    i ? vi  v-   i ii  i 
C rnd-1_family-       1640 NACCGTNGTGTCNGCAATCCGCAANATACGANACACAGGATAGCGAGCCT 1591

  scaffold14|si    1158054 TAATTGTCCCAAA-AGACACTCTCAAAACTGAGTGGAGTTCATTATGACA 1158102
                           v   vi vv    -  i  ? ii     i     v     v vv   v  
C rnd-1_family-       1590 GAATAATAGCAAAGAGGCANTTCCAAAATTGAGTCGAGTTAAAGATGTCA 1541

  scaffold14|si    1158103 GCATCAAAACCAAATTTCTTGTAGTCCAGGAAAACTGCATCATGAGTACA 1158152
                              v i  i  i  ?        ?  ? vi  ?  ? vi  vi i  i  
C rnd-1_family-       1540 GCAACGAAGCCGAANTTCTTGTANTCNACAAANACNGGGTCCCGGGTGCA 1491

  scaffold14|si    1158153 AGCTTGCAAAGTGGCCTTCAAGCGGATCACCCTGAGGAACAGTAGCACTT 1158202
                              i    i     i   ? i?  i vv  ? ??  ?   v ?  v  i 
C rnd-1_family-       1490 AGCCTGCAGAGTGGTCTTNAGNCGAAAGACNCNNAGNAACTGNAGGACCT 1441

  scaffold14|si    1158203 TGCTAGTCA-TGTGCACTCAGGTGGCCTTACAAGAGCTTACAAGGTTGAT 1158251
                           i? i ?i  - v       ? i   v vi v    ----------  i  
C rnd-1_family-       1440 CNCCANCCATTCTGCACTCNGATGGACGCAGAAGA----------TTAAT 1401

  scaffold14|si    1158252 CTCTCTCCCATGGCTGTGTAGTTTGGCATGCTTTTGGA---AGATAGAGC 1158298
                           iv i  v    v i    ? vi  v ?      ---  ---   i?    
C rnd-1_family-       1400 TGCCCTGCCATTGTTGTGNACCTTTGNATGCTT---GACCCAGACNGAGC 1354

  scaffold14|si    1158299 AAGGTCAATAC 1158309
                           i?  ? v  i 
C rnd-1_family-       1353 GNGGNCCATGC 1343

Matrix = 20p43g.matrix
Kimura (with divCpGMod) = 28.74
Transitions / transversions = 1.28 (46/36)
Gap_init rate = 0.05 (18 / 353), avg. gap size = 1.11 (20 / 18)


264 19.15 0.00 0.00 scaffold14|size2522936 1158413 1158459 (1339268) rnd-1_family-1026#Unknown 1 47 (237) m_b21s001i33 32805

  scaffold14|si    1158413 CCTGGTACCGATTACAGGGGCCTAGGCCTATATGCGGTCTAGCATAG 1158459
                             i    i vi    i  v        i   v           v   
  rnd-1_family-          1 CCCGGTATCCGTTACGGGTGCCTAGGCTTATCTGCGGTCTAGCCTAG 47

Matrix = 20p43g.matrix
Kimura (with divCpGMod) = 14.77
Transitions / transversions = 1.25 (5/4)
Gap_init rate = 0.00 (0 / 46), avg. gap size = 0.0 (0 / 0)


2751 14.02 0.46 0.23 scaffold14|size2522936 1158461 1158896 (1338831) genome_5_11572#DNA 3 439 (0) m_b21s001i34 32806

  scaffold14|si    1158461 GTAGTTACAGGATTATCAGAACCACCGGATTAAAAGAACCAACGGCCTAA 1158510
                              iv   v    i  v           i   v        vv  v    
  genome_5_1157          3 GTAAATACTGGATCATAAGAACCACCGGGTTATAAGAACCACGGGGCTAA 52

  scaffold14|si    1158511 AATGACCAATTTTGACTGACATTTACTTTTTTCGGTCAATTAATGCACTA 1158560
                                  v       v                -  i       ii    v
  genome_5_1157         53 AATGACCCATTTTGAGTGACATTTACTTTTTT-GGCCAATTAACACACTC 101

  scaffold14|si    1158561 TGTTTGCTCTAAACGTGGTTT-TTTAGATTCTCCTCATCAGGACCAACAG 1158609
                              vv         i v iv -          iv i v     v     v
  genome_5_1157        102 TGTAAGCTCTAAACATTGCGTATTTAGATTCTTGTTAGCAGGAACAACAC 151

  scaffold14|si    1158610 ACCTATGTGCATCTCTCTCCATAACTCGTCCCAGTTGTTGAGAAAATTCT 1158659
                              i        v             i  i        i       i  i
  genome_5_1157        152 ACCCATGTGCATGTCTCTCCATAACTTGTTCCAGTTGTCGAGAAAACTCC 201

  scaffold14|si    1158660 GATGTTGTCGGAAAGCACCACAATCTCGCGCCCATGGTTGATGGACTAAT 1158709
                                                     i                   ii  
  genome_5_1157        202 GATGTTGTCGGAAAGCACCACAATCTTGCGCCCATGGTTGATGGACCGAT 251

  scaffold14|si    1158710 ATCACAGATGATTAATGGATAAAAGGGTACATAGTGACTACCTCCAAGTA 1158759
                                i  i   i     v i               i       v     
  genome_5_1157        252 ATCACGGACGATCAATGGTTGAAAGGGTACATAGTGGCTACCTCAAAGTA 301

  scaffold14|si    1158760 AAAAGGTTAAAATTTTCAGATACATTTA-TTTTTCATTGCGGGAGGGAGA 1158808
                             v   v    v    v           -        i            
  genome_5_1157        302 AATAGGGTAAATTTTTAAGATACATTTATTTTTTCATCGCGGGAGGGAGA 351

  scaffold14|si    1158809 CTAACTTGATTCATAGTATAAGAACCACATAATGTATCTTTTGAAAATGA 1158858
                                    i ii  v                          i       
  genome_5_1157        352 CTAACTTGACTTGTATTATAAGAACCACATAATGTATCTTTTAAAAATGA 401

  scaffold14|si    1158859 CTGTACATTTTGTGGTTCTTATACACCAGTAATTATGG 1158896
                                     v           ivv      v   i  
  genome_5_1157        402 CTGTACATTTGGTGGTTCTTATGATCCAGTATTTACGG 439

Matrix = 20p43g.matrix
Kimura (with divCpGMod) = 13.51
Transitions / transversions = 1.03 (31/30)
Gap_init rate = 0.01 (3 / 435), avg. gap size = 1.00 (3 / 3)


1809 8.86 0.84 0.00 scaffold14|size2522936 1158897 1159133 (1338594) rnd-1_family-1026#Unknown 45 283 (1) m_b21s001i35 32807

  scaffold14|si    1158897 TAGACAATGACATGGCAGATGCTATTGTAGCCATTGATGTCCCGGTATCC 1158946
                              i   v                ?          v    i         
  rnd-1_family-         45 TAGGCAAGGACATGGCAGATGCTANTGTAGCCATTCATGTTCCGGTATCC 94

  scaffold14|si    1158947 AGGAGGAACCAAGCAGATGGCCGAGGTCTAACGACAGACCTTGAGAATGT 1158996
                                     i          i        vv               ivi
  rnd-1_family-         95 AGGAGGAACCGAGCAGATGGCTGAGGTCTACGGACAGACCTTGAGAACTC 144

  scaffold14|si    1158997 GTGTGTGAGTGA--CAAGAAGTCCATCACCACCAGAACAAATGTAGATCA 1159044
                              i        -- i                        v         
  rnd-1_family-        145 GTGCGTGAGTGAGACGAGAAGTCCATCACCACCAGAACAACTGTAGATCA 194

  scaffold14|si    1159045 TAGTTCTAAATCTAGGATTGATGTTAGTACATCACTATTCTCTTCAATTA 1159094
                             i           i           i        ii             
  rnd-1_family-        195 TAATTCTAAATCTAAGATTGATGTTAATACATCACCGTTCTCTTCAATTA 244

  scaffold14|si    1159095 AATAGTTAGCTACCTCACCTTCACCAAGTCAGTAAGGCA 1159133
                                   i                     i        
  rnd-1_family-        245 AATAGTTAACTACCTCACCTTCACCAAGTCGGTAAGGCA 283

Matrix = 20p43g.matrix
Kimura (with divCpGMod) = 6.90
Transitions / transversions = 2.50 (15/6)
Gap_init rate = 0.00 (1 / 236), avg. gap size = 2.00 (2 / 1)


2049 29.43 3.41 3.23 scaffold14|size2522936 1159135 1160247 (1337480) C rnd-1_family-195#DNA/hAT-Tag1 (594) 2515 1401 m_b21s001i36 32808

  scaffold14|si    1159135 AAAGT-ACTCATTTCTTTGCAGAATTTGCCAAACTCTTGAAAAAAAG--A 1159181
                            i   -     iiv       ?  i  ?  iv i  ?i v i v i -- 
C rnd-1_family-       2515 AGAGTCACTCACCACTTTGCANAACTTNCCGTATTCNCGCAGACAGGGCA 2466

  scaffold14|si    1159182 AGAGATATCAGCTTCTCAATGACCACAAGGATACAATGTGTTCCACATCA 1159231
                            ?  -i             i  i--   ?  i    i   i   i vi  
C rnd-1_family-       2465 ANAG-CATCAGCTTCTCAACGAT--CAANGACACAACGTGCTCCGCTCCA 2419

  scaffold14|si    1159232 TGCTCAACAGCAGCACTTGGGTAGTGTTGAGCCATAATCTGACCAGCTTC 1159281
                             i     ?i ?    vv     i  i  v  ?  ?  iv?   i  i i
C rnd-1_family-       2418 TGTTCAACNACNGCACAAGGGTAATGCTGTGCNATNATTGNACCGGCCTT 2369

  scaffold14|si    1159282 CTGGACATTTGATTCTCCATCAAAAATAATCTAAATGA---TGCCATTCT 1159328
                              ?     v  ?v ?        v  i  i iii   ---    v    
C rnd-1_family-       2368 CTGNACATTAGANGCNCCATCAAACATGATTTGGGTGACACTGCCTTTCT 2319

  scaffold14|si    1159329 TAGCAAT-TTATCAATCTTGTGAATCATTAGGAGCATCTACATACTAGTG 1159377
                            ---i  -  v  v v    i i vv i v v i     v i ivi i  
C rnd-1_family-       2318 T---GATGTTCTCCAACTTGCGGAGAACTTGCAACATCTCCGTGGCAATG 2272

  scaffold14|si    1159378 TACCTTGCATCTTGATT-TCATGATTACTCATGTGATTGCTAAAATCAAT 1159426
                           v  i v     i vv  -i iivv ii        vv??v  v    ?  
C rnd-1_family-       2271 AACTTAGCATCCTTCTTGCCGCCTTCGCTCATGTGCGNNGTACAATCNAT 2222

  scaffold14|si    1159427 AACATCAAAGCCACACATAGGGTTGACAAGCAAACAAGCTAAGACATTGA 1159476
                                   iiv    ?iiv  i   v ?i vi i  i  i        ? 
C rnd-1_family-       2221 AACATCAAGAACACANGCTGGATTGCCNGGGGAGCAGGCCAAGACATTNA 2172

  scaffold14|si    1159477 TTAAAGGTGTCATCTTGATAGTCACCCCATTGCCACAGATGGAAATACCA 1159526
                            i  ?     ?i       v  ?i ?    ii   i   ii     i ii
C rnd-1_family-       2171 TCAANGGTGTNGTCTTGATTGTNGCNCCATCACCATAGACAGAAATGCTG 2122

  scaffold14|si    1159527 CACAACCCAGCATCCTCTGCCAACTTCTTGAGCTCCTCTTGATAGTAGCA 1159576
                           i   ?vi   vv  i  viv? i   v? iiv      v          v
C rnd-1_family-       2121 TACANGTCAGGCTCTTCAAANAGCTTGNTAGCCTCCTCGTGATAGTAGCT 2072

  scaffold14|si    1159577 GTCAGAGGGTGCATTCAA-AAAGAGCC-CCCAACTGTGTCTTTCAATGGT 1159624
                           v  ii ? v?    iv i-  vvv   -  i v  i vi  vi --i  ?
C rnd-1_family-       2071 CTCGAANGTNGCATCGAGCAACTCGCCGCCTACCTATTCCTGCC--CGGN 2024

  scaffold14|si    1159625 GGTTTGAAGTCACCACCAACATT-TTGTATGGCCCAAGT-TATTGCAAGA 1159672
                             i  iv    iv i  -   i -   v iv  ? i  i-? ii ?vi  
C rnd-1_family-       2023 GGCTTATAGTCGGCGCC-ACACTGTTGGACTGCNCGAGCGNACCGNCGGA 1975

  scaffold14|si    1159673 ATTGAATGCACTCACAAAGGCTGAAGGAAAGGGAG-TGGGCAAAGTAAAA 1159721
                            vv i     i  ? vi ?v     v ??  v   - v v i   i-   
C rnd-1_family-       1974 AAAGGATGCATTCNCCGANCCTGAATGNNAGCGAGTTTGCCGAAGC-AAA 1926

  scaffold14|si    1159722 ATCTGCAAATGCAACATTCACAG----CACTGCACAGGGACTCCGGGTGA 1159767
                             vv     ?        vi   ----       -------  v  i   
C rnd-1_family-       1925 ATGGGCAAANGCAACATTGGCAGCCCTCACTGCA-------TCAGGATGA 1883

  scaffold14|si    1159768 CTTTGCTATATAGAAGAGGA--GAAATTGA--TCATCAGCATTGTTTGGA 1159813
                             vi  v  viv v ?  v --    i  i-- viiv  ?i v       
C rnd-1_family-       1882 CTGCGCGATCCCGTANAGTAGTGAAACTGGCTTGGCAAGNGTGGTTTGGA 1833

  scaffold14|si    1159814 TTGTAGGTTTGATCTTTTTG--GATACTGTCGAATATAAGGAAGAAGCTG 1159861
                            v  vvv   vi-       -- i? --  v  iiivi v  v  v    
C rnd-1_family-       1832 TGGTCCCTTTTG-CTTTTTGTTGGNA--GTAGAGCGAGACGACGATGCTG 1786

  scaffold14|si    1159862 TGGTAATACTGATGGTTTTGGATGAGGT-AGCTGTCCATATGGGTACAGT 1159910
                               ? i    v    vv   i   i  - v ?   v -  v?ii-    
C rnd-1_family-       1785 TGGTNACACTGTTGGTGATGGGTGAAGTGATCNGTCAA-ATCNAC-CAGT 1738

  scaffold14|si    1159911 -----GGAGGCTCCA--TTTTC--CCTAGTGTGG-CAGC--TGCCTAAAT 1159948
                           -----i  v   v  --    ?--   vv v   -   i--   --  --
C rnd-1_family-       1737 CCCAAAGATGCTGCACGTTTTNGACCTCTTTTGGCCAGTGATGC--AA-- 1692

  scaffold14|si    1159949 TGACTTGGTGAGCTAATCAGTAAAGTCAAGTCTGATATACATTTTAGAGA 1159998
                           -----    vv ? i       iv      v   iii vi ?i  ? vi 
C rnd-1_family-       1691 -----TGGTTCGNTGATCAGTAGTGTCAAGGCTGGCGTTTANCTTNGCAA 1647

  scaffold14|si    1159999 TGTAGTGTTGTTTGGCATGACCCTAGT-TTA-GCTTGCAGTGATAAAGGT 1160046
                            ?v ?   vv    iv --i ii i  - i -i    v vivi  i i  
C rnd-1_family-       1646 TNGANTGTGCTTTGAAA--GCTTTGGTGTCATACTTGGACCTGTAGAAGT 1599

  scaffold14|si    1160047 CTAGATACACTGCCTTGTATGATTGAGCAATGGCCCCACAACACAAACTA 1160096
                           iv ?i  vi  v  i    vvivv       v i   v v   vivvi i
C rnd-1_family-       1598 TGANGTAGGCTTCCCTGTAGCGGGGAGCAATTGTCCCTCTACAGGCCTTG 1549

  scaffold14|si    1160097 ATGTCTTTGACAATACCAGTGACATGTCCAAGAACATTGGTTGCATTACA 1160146
                                i        ?  ?ii?     ?  ?  ?i v  ?  v     iii
C rnd-1_family-       1548 ATGTCCTTGACAATNCCNACNACATGNCCNAGNGCCTTNGTGGCATTGTG 1499

  scaffold14|si    1160147 TTCAAACCTTTGATCATTACAATTACAACAACAACACTTCTGTCTTCCAT 1160196
                           i       vi vv vviii  i vi vi  i iv       v  vv  ?v
C rnd-1_family-       1498 CTCAAACCACTCCTGCCCGCAGTGGCCGCAGCGCCACTTCTTTCGGCCNG 1449

  scaffold14|si    1160197 TGATGCCGTTGCCATTAAACTTGATGATCATGTCTGAGTCCCAAATTGAA 1160246
                            v --- ? i i ? v ?    vi v           i        v   
C rnd-1_family-       1448 TCA---CNTCGTCNTGANACTTCGTCATCATGTCTGAATCCCAAATGGAA 1402

  scaffold14|si    1160247 T 1160247
                            
C rnd-1_family-       1401 T 1401

Matrix = 20p43g.matrix
Kimura (with divCpGMod) = 36.24
Transitions / transversions = 1.16 (170/147)
Gap_init rate = 0.05 (58 / 1112), avg. gap size = 1.28 (74 / 58)


2075 1.68 0.00 0.42 scaffold14|size2522936 1160282 1160520 (1337207) C scaffold230|size167806_(dbseq-nr_188)_[124304,130861]#LTR/Gypsy (6020) 538 301 m_b21s001i37 32809

  scaffold14|si    1160282 GTGACCTAAGCCAGTTGGATGTGAAAATATTAATGTACAAAATAAAATGG 1160331
                                                                -i           
C scaffold230|s        538 GTGACCTAAGCCAGTTGGATGTGAAAATATTAATGTA-GAAATAAAATGG 490

  scaffold14|si    1160332 TAGGATGTGTTGGCAATTGATGAATTGAAATTATGAGCTTAAAATCTACT 1160381
                                   i                                         
C scaffold230|s        489 TAGGATGTATTGGCAATTGATGAATTGAAATTATGAGCTTAAAATCTACT 440

  scaffold14|si    1160382 CAAAAATGATAATTGACAATCATCAATTATCATGGGTTTATCATGTAATT 1160431
                                           ii                                
C scaffold230|s        439 CAAAAATGATAATTGATGATCATCAATTATCATGGGTTTATCATGTAATT 390

  scaffold14|si    1160432 TACATGATAATTGCGCCTCTGTAGTATTGTGTCTACAGAGGTTCTACAGA 1160481
                                                                             
C scaffold230|s        389 TACATGATAATTGCGCCTCTGTAGTATTGTGTCTACAGAGGTTCTACAGA 340

  scaffold14|si    1160482 GCACCACTGAGCTGGAATTAACTCCTATGTGGGATTTTA 1160520
                                                                  
C scaffold230|s        339 GCACCACTGAGCTGGAATTAACTCCTATGTGGGATTTTA 301

Matrix = 20p43g.matrix
Kimura (with divCpGMod) = 1.71
Transitions / transversions = 1.00 (4/0)
Gap_init rate = 0.00 (1 / 238), avg. gap size = 1.00 (1 / 1)


15766 0.99 0.17 0.12 scaffold14|size2522936 1160521 1162239 (1335488) C genome_10_17896#DNA (0) 1720 1 m_b21s001i38 32810

  scaffold14|si    1160521 GGCCATTAACCATCGAGCGTGCTAAACGCTGGGCTAACGTCATTTTTTGA 1160570
                                  v                              i           
C genome_10_178       1720 GGCCATTCACCATCGAGCGTGCTAAACGCTGGGCTAACATCATTTTTTGA 1671

  scaffold14|si    1160571 GCTCATTACCTATTTTTAAGCCCTCGCTGGTCGCGTCCACGTCCGCGCTC 1160620
                                                            i                
C genome_10_178       1670 GCTCATTACCTATTTTTAAGCCCTCGCTGGTCGTGTCCACGTCCGCGCTC 1621

  scaffold14|si    1160621 GCCCAGTTTTTTTCGATTTTTTTTTCGCCCGGAGCGCTAAATCCGATTTC 1160670
                                                   -                         
C genome_10_178       1620 GCCCAGTTTTTTTCGATTTTTTTT-CGCCCGGAGCGCTAAATCCGATTTC 1572

  scaffold14|si    1160671 CATGCGCAAAAAGAGGCTTCTTTCGCC-GGAGCGCTAAAGCCGTCGCCCA 1160719
                                                      -                      
C genome_10_178       1571 CATGCGCAAAAAGAGGCTTCTTTCGCCCGGAGCGCTAAAGCCGTCGCCCA 1522

  scaffold14|si    1160720 CTCATTTTTGATCTGCATCACTGCCTATCACTACGTATCACACTGTGTCA 1160769
                                          i                                  
C genome_10_178       1521 CTCATTTTTGATCTGTATCACTGCCTATCACTACGTATCACACTGTGTCA 1472

  scaffold14|si    1160770 ATCCACATTCCTCTCCTTTCTCGTCGACGGCCCCAGTTTCCCCGCTGACA 1160819
                                                                             
C genome_10_178       1471 ATCCACATTCCTCTCCTTTCTCGTCGACGGCCCCAGTTTCCCCGCTGACA 1422

  scaffold14|si    1160820 TTTCTGCCGTCGACGCTGTTGTTCCCTGCCAATTCCACTCAGTCATCGTC 1160869
                                                                             
C genome_10_178       1421 TTTCTGCCGTCGACGCTGTTGTTCCCTGCCAATTCCACTCAGTCATCGTC 1372

  scaffold14|si    1160870 GAATAACTCTGCGCTGACGGCAACAACTTCTGCGCTGCCCTTGCCGCTGC 1160919
                                                i                            
C genome_10_178       1371 GAATAACTCTGCGCTGACGGCGACAACTTCTGCGCTGCCCTTGCCGCTGC 1322

  scaffold14|si    1160920 AAATTCCACCTAGTCATCGTTGAATAACTCTGCGCTGACGACGACGACTT 1160969
                                               i                   i         
C genome_10_178       1321 AAATTCCACCTAGTCATCGTCGAATAACTCTGCGCTGACGGCGACGACTT 1272

  scaffold14|si    1160970 CTGCGCTGCCCTTGCCACCGCCGCCGGGGCAATCCCCAACGACGCCCCCA 1161019
                                                                             
C genome_10_178       1271 CTGCGCTGCCCTTGCCACCGCCGCCGGGGCAATCCCCAACGACGCCCCCA 1222

  scaffold14|si    1161020 ACGGCGCCACCGCGTTTCCATACAATGATGCCCCTGTCGACGTACACTTG 1161069
                              i                                              
C genome_10_178       1221 ACGACGCCACCGCGTTTCCATACAATGATGCCCCTGTCGACGTACACTTG 1172

  scaffold14|si    1161070 GCCAGACACTACGAATTCATAGAGTACGCTCCTTGCAGGCCTGACAAACG 1161119
                                                                             
C genome_10_178       1171 GCCAGACACTACGAATTCATAGAGTACGCTCCTTGCAGGCCTGACAAACG 1122

  scaffold14|si    1161120 GCTGGGAAGGCAGATGGCATCGAACAATTGAGGTTGTCGGTTGACAACCA 1161169
                                                                             
C genome_10_178       1121 GCTGGGAAGGCAGATGGCATCGAACAATTGAGGTTGTCGGTTGACAACCA 1072

  scaffold14|si    1161170 TGCTATCCGG-CCGCCAATGACCCGGTTGCTGGGTTTAATCTGTCGCTTT 1161218
                                     -   i                               -   
C genome_10_178       1071 TGCTATCCGGGCCGTCAATGACCCGGTTGCTGGGTTTAATCTGTCG-TTT 1023

  scaffold14|si    1161219 CATTGATGCTAAGCAGGGGATTTGAAAGAGCACTGCAAACGATTCGACAA 1161268
                                                                             
C genome_10_178       1022 CATTGATGCTAAGCAGGGGATTTGAAAGAGCACTGCAAACGATTCGACAA 973

  scaffold14|si    1161269 TCAACCAATTAAACTCCAAACTCAACAATTCACCGCCTGCTCCCCCTTCC 1161318
                                                                             
C genome_10_178        972 TCAACCAATTAAACTCCAAACTCAACAATTCACCGCCTGCTCCCCCTTCC 923

  scaffold14|si    1161319 AATTGCTCTTCCGCTCTCCCTTGCCAAGCTAAGTCATCAATTGCAAGTGT 1161368
                                                i                            
C genome_10_178        922 AATTGCTCTTCCGCTCTCCCTCGCCAAGCTAAGTCATCAATTGCAAGTGT 873

  scaffold14|si    1161369 TTTGTTGATTGGTTGAACTCAACAATAAACCAGAGTATTATGGAGGAGTT 1161418
                                                                             
C genome_10_178        872 TTTGTTGATTGGTTGAACTCAACAATAAACCAGAGTATTATGGAGGAGTT 823

  scaffold14|si    1161419 GTGGGGTGCAAAGCTGGATATTGAGTGTGCGATTTGTTCCTGCACTTGTT 1161468
                                                                             
C genome_10_178        822 GTGGGGTGCAAAGCTGGATATTGAGTGTGCGATTTGTTCCTGCACTTGTT 773

  scaffold14|si    1161469 TTTGCGCTACGGGTTCAATAGAGAATGAATTAAGAACAATTCAGAACTGG 1161518
                                v                                            
C genome_10_178        772 TTTGCTCTACGGGTTCAATAGAGAATGAATTAAGAACAATTCAGAACTGG 723

  scaffold14|si    1161519 AAATGAGAAGAAGTATTTGTTAAACAGCTACGCCTCATTAACTACTAACT 1161568
                                                           i                 
C genome_10_178        722 AAATGAGAAGAAGTATTTGTTAAACAGCTACGTCTCATTAACTACTAACT 673

  scaffold14|si    1161569 AACTTCATCTGCAACTAACTAACTTACAAACTAATGAGTGAAGAAGGAAA 1161618
                                      i                                      
C genome_10_178        672 AACTTCATCTGTAACTAACTAACTTACAAACTAATGAGTGAAGAAGGAAA 623

  scaffold14|si    1161619 GAACCAACAATATAATTGGTGCGCTTACAATAAAATCCACACTTTATTTA 1161668
                                                                             
C genome_10_178        622 GAACCAACAATATAATTGGTGCGCTTACAATAAAATCCACACTTTATTTA 573

  scaffold14|si    1161669 TGACTATAAATAAAATGATGATGAAACTATCATACGGTGCAACTTGGTCT 1161718
                                                                             
C genome_10_178        572 TGACTATAAATAAAATGATGATGAAACTATCATACGGTGCAACTTGGTCT 523

  scaffold14|si    1161719 GAGAACACATTTCATACGTTGCTGTCAAAACCATCTTCCACCATACATCA 1161768
                                                                             
C genome_10_178        522 GAGAACACATTTCATACGTTGCTGTCAAAACCATCTTCCACCATACATCA 473

  scaffold14|si    1161769 TACGATGATACTATCAGCCCGTTTACTGATGTTATGTTGTTCTCACGAAT 1161818
                                                                             
C genome_10_178        472 TACGATGATACTATCAGCCCGTTTACTGATGTTATGTTGTTCTCACGAAT 423

  scaffold14|si    1161819 GAAATCATCAACCATATCCCAGGCAACATCACGTGGGACTTCGAAGTCTT 1161868
                                                                             
C genome_10_178        422 GAAATCATCAACCATATCCCAGGCAACATCACGTGGGACTTCGAAGTCTT 373

  scaffold14|si    1161869 CGGGGAGAGTGGCAGCAGCAATCGCGATAGCAGCTGCTGCCGCGACATGT 1161918
                                                      i                      
C genome_10_178        372 CGGGGAGAGTGGCAGCAGCAATCGCGACAGCAGCTGCTGCCGCGACATGT 323

  scaffold14|si    1161919 GGAAAGGTAGAAAACACAACCCAAAGATAGGAATCTATGTTTGTGTTGGA 1161968
                                                                i            
C genome_10_178        322 GGAAAGGTAGAAAACACAACCCAAAGATAGGAATCTACGTTTGTGTTGGA 273

  scaffold14|si    1161969 CATTCTGGATGGTTGTTTTGACGACGATGAGAGATTTGCGAAAGAATTGA 1162018
                                                        i          i         
C genome_10_178        272 CATTCTGGATGGTTGTTTTGACGACGATGGGAGATTTGCGGAAGAATTGA 223

  scaffold14|si    1162019 AATGGAATTGTCAGATGTGTGGTGAACACAAAAGGGCTATGTGACTTAAG 1162068
                                                                             
C genome_10_178        222 AATGGAATTGTCAGATGTGTGGTGAACACAAAAGGGCTATGTGACTTAAG 173

  scaffold14|si    1162069 AACTAACGCAGACAGAAATTGAGGCGGGCTATCAAAACGGATAGCACACT 1162118
                                                                             
C genome_10_178        172 AACTAACGCAGACAGAAATTGAGGCGGGCTATCAAAACGGATAGCACACT 123

  scaffold14|si    1162119 GGAAATAGCATGGTCGAAGACAAAACATGCAGCGGGCTAAAGAAAATCAA 1162168
                                                                             
C genome_10_178        122 GGAAATAGCATGGTCGAAGACAAAACATGCAGCGGGCTAAAGAAAATCAA 73

  scaffold14|si    1162169 TT-TTTTAATTAAAATTTGGGCTAACGAAAAATTAGCCCATGGACAGTTA 1162217
                             -                                               
C genome_10_178         72 TTTTTTTAATTAAAATTTGGGCTAACGAAAAATTAGCCCATGGACAGTTA 23

  scaffold14|si    1162218 GCACACTCGATGGTGAATGGCC 1162239
                                                 
C genome_10_178         22 GCACACTCGATGGTGAATGGCC 1

Matrix = 20p43g.matrix
Kimura (with divCpGMod) = 0.79
Transitions / transversions = 7.50 (15/2)
Gap_init rate = 0.00 (5 / 1718), avg. gap size = 1.00 (5 / 5)


55441 2.01 0.84 0.44 scaffold14|size2522936 1162240 1168538 (1329189) C scaffold230|size167806_(dbseq-nr_188)_[124304,130861]#LTR/Gypsy (234) 6324 1 m_b21s001i39 32811

  scaffold14|si    1162240 TTACATGGTCCTGGTATGTTGCCAGGATCTTGATGTGGTGCGCTCAGATC 1162289
                                             i                       v       
C scaffold230|s       6324 TTACATGGTCCTGGTATGCTGCCAGGATCTTGATGTGGTGCGATCAGATC 6275

  scaffold14|si    1162290 TGTTCAAGTTGAACAGTCAAATCTTTCAGATCTGTTCAAGTTGAGCAATC 1162339
                                                                             
C scaffold230|s       6274 TGTTCAAGTTGAACAGTCAAATCTTTCAGATCTGTTCAAGTTGAGCAATC 6225

  scaffold14|si    1162340 AAATTTTTTTTTGAACGGTCTGGCCATCGTTAGTCGTTCGATCGGTCTGG 1162389
                                   i---             i    iv                  
C scaffold230|s       6224 AAATTTTTC---GAACGGTCTGGCCGTCGTCCGTCGTTCGATCGGTCTGG 6178

  scaffold14|si    1162390 CCGTCGTCCGTCATCTGTTGGACAAGTTCCACATGGCGGTGGTCATGTTA 1162439
                                       i                                     
C scaffold230|s       6177 CCGTCGTCCGTCGTCTGTTGGACAAGTTCCACATGGCGGTGGTCATGTTA 6128

  scaffold14|si    1162440 TTGCGTGGATCATGATGTTCACATGATCCTATTTTTATTTGGTCCTGGGT 1162489
                                                          i                  
C scaffold230|s       6127 TTGCGTGGATCATGATGTTCACATGATCCTACTTTTATTTGGTCCTGGGT 6078

  scaffold14|si    1162490 TTGATTCCCAGGCCAGATAGCATGTTTCAGGCCAGTGCGATCCGTGGCCT 1162539
                                                                i     v      
C scaffold230|s       6077 TTGATTCCCAGGCCAGATAGCATGTTTCAGGCCAGTGTGATCCTTGGCCT 6028

  scaffold14|si    1162540 ATGTCACTCGCCCCCAAAAATGGTGAATTAGGGTGATTG-AAAAAAACCT 1162588
                                         -                        -          
C scaffold230|s       6027 ATGTCACTCGCCCC-AAAAATGGTGAATTAGGGTGATTGGAAAAAAACCT 5979

  scaffold14|si    1162589 CATGGGAGAAAAAAAACGCGAGGGGAGATGAAGTGACTACGTTAAGCGTA 1162638
                                         v-                                  
C scaffold230|s       5978 CATGGGAGAAAAAAC-CGCGAGGGGAGATGAAGTGACTACGTTAAGCGTA 5930

  scaffold14|si    1162639 AGACTTAGGTGGAGAGGGAGACAGATAGTTTAGCATGTTTTTAACTTT-- 1162686
                                                           i               --
C scaffold230|s       5929 AGACTTAGGTGGAGAGGGAGACAGATAGTTTAACATGTTTTTAACTTTAA 5880

  scaffold14|si    1162687 ---------------CAAAGTAAGGTGTTACTCTCCTAATGTTTAATCGC 1162721
                           ---------------                            v      
C scaffold230|s       5879 CATGTTTTTAACTTTCAAAGTAAGGTGTTACTCTCCTAATGTTAAATCGC 5830

  scaffold14|si    1162722 TCTGATTTTGTTCCGTGTTGAACCCTAATTGTACCATTTGTATGAACTGA 1162771
                                          i                                  
C scaffold230|s       5829 TCTGATTTTGTTCCGCGTTGAACCCTAATTGTACCATTTGTATGAACTGA 5780

  scaffold14|si    1162772 TGTGATAGTCCAAGGATCACGTTCAAAGCGGCTTTCTTACTTGCGGAGGA 1162821
                                                                v            
C scaffold230|s       5779 TGTGATAGTCCAAGGATCACGTTCAAAGCGGCTTTCTGACTTGCGGAGGA 5730

  scaffold14|si    1162822 TACCGTCTTTCCGTAGCAGTACTTTATCACCAACCTTGTAATCCCAGTCC 1162871
                                                          i                  
C scaffold230|s       5729 TACCGTCTTTCCGTAGCAGTACTTTATCACCGACCTTGTAATCCCAGTCC 5680

  scaffold14|si    1162872 TTGCGTGTTCTGTTTTCACGCTCGGTTTTGAGATCGGTCTGGCGTTGCCT 1162921
                                                  i  v                       
C scaffold230|s       5679 TTGCGTGTTCTGTTTTCACGCTCAGTATTGAGATCGGTCTGGCGTTGCCT 5630

  scaffold14|si    1162922 GTAGTCTCCTATTTTGTTCCAGTCAGCTAGGAAGGGAATGTTGAACAGCA 1162971
                                                                    i        
C scaffold230|s       5629 GTAGTCTCCTATTTTGTTCCAGTCAGCTAGGAAGGGAATGTCGAACAGCA 5580

  scaffold14|si    1162972 TGTCCCGACCAAAAATAGCTGCTCCTGGAGAGGCTTTAAGCACTGTATGG 1163021
                                        i  v                                 
C scaffold230|s       5579 TGTCCCGACCAAAGATTGCTGCTCCTGGAGAGGCTTTAAGCACTGTATGG 5530

  scaffold14|si    1163022 TAGGTAGAGCGAATGGCCCATGCCACATTAGTTAGGAATGTGTCAATGTC 1163071
                                                                             
C scaffold230|s       5529 TAGGTAGAGCGAATGGCCCATGCCACATTAGTTAGGAATGTGTCAATGTC 5480

  scaffold14|si    1163072 ACTGGCATCTACTGAGTTGGCCATATCGATTTCAGCAGTGCGGAGCATTG 1163121
                                            i                              i 
C scaffold230|s       5479 ACTGGCATCTACTGAGTCGGCCATATCGATTTCAGCAGTGCGGAGCATCG 5430

  scaffold14|si    1163122 CCATGATGACTTGATGCACTCGCTCCAGTATTGCATTCGCT-TGCGGGTT 1163170
                                                                    -  ---   
C scaffold230|s       5429 CCATGATGACTTGATGCACTCGCTCCAGTATTGCATTCGCTATG---GTT 5383

  scaffold14|si    1163171 CTTGACACTGGTCGGCTTACGCTTTATGCCATATGTGTCACATAAGGCCT 1163220
                                                                       i     
C scaffold230|s       5382 CTTGACACTGGTCGGCTTACGCTTTATGCCATATGTGTCACATAGGGCCT 5333

  scaffold14|si    1163221 CGAAGTGAAGTTTAAATTCGCTTCCATTGTCATAAATTACATGTTGACAA 1163270
                            -                       i        v               
C scaffold230|s       5332 C-AAGTGAAGTTTAAATTCGCTTCCGTTGTCATATATTACATGTTGACAA 5284

  scaffold14|si    1163271 CGTGGGTACCGACTGAACGAGGTCTTGTTCACCAAGGTACTAATTGTGGC 1163320
                                             v                               
C scaffold230|s       5283 CGTGGGTACCGACTGAACCAGGTCTTGTTCACCAAGGTACTAATTGTGGC 5234

  scaffold14|si    1163321 TGAGGATTTATCAAAATATGGTACCTTTGGTGTATTATGTGCTGAGATGC 1163370
                              v                                              
C scaffold230|s       5233 TGACGATTTATCAAAATATGGTACCTTTGGTGTATTATGTGCTGAGATGC 5184

  scaffold14|si    1163371 CCTTGTGCCCCCGTGTACCCGTGGGAATGGTAGGTTTGTCTACCACCGGC 1163420
                               -   v           i                             
C scaffold230|s       5183 CCTT-TGCGCCCGTGTACCCATGGGAATGGTAGGTTTGTCTACCACCGGC 5135

  scaffold14|si    1163421 AGTTCTACGATTTCGAGCCAACTAGTTGCTGGGTCTATCATAGTCAGACA 1163470
                                                                             
C scaffold230|s       5134 AGTTCTACGATTTCGAGCCAACTAGTTGCTGGGTCTATCATAGTCAGACA 5085

  scaffold14|si    1163471 CATAAAGTCAATTTCTGTCTTATCTTTCCCTTTGAGGGTGTATGGTCCAA 1163520
                                                      i        i             
C scaffold230|s       5084 CATAAAGTCAATTTCTGTCTTATCTTTTCCTTTGAGAGTGTATGGTCCAA 5035

  scaffold14|si    1163521 TGAGATCCACACAAAGCGCCTCCCAAGGATTTCGTATCACCAGTTTGGTA 1163570
                                           v                                 
C scaffold230|s       5034 TGAGATCCACACAAAGAGCCTCCCAAGGATTTCGTATCACCAGTTTGGTA 4985

  scaffold14|si    1163571 GGTAACTTG--------------------------------GCATTTGTG 1163588
                                    --------------------------------         
C scaffold230|s       4984 GGTAACTTGCCATACTTGTGCTTGTGTCGTTTATTGACTTGGCATTTGTG 4935

  scaffold14|si    1163589 ACAGTTTTTGACATATTTTCAGACGGTAGTTCTCATACCTGTCCAGTACA 1163638
                                               i                             
C scaffold230|s       4934 ACAGTTTTTGACATATTTTCGGACGGTAGTTCTCATACCTGTCCAGTACA 4885

  scaffold14|si    1163639 TTGTAGCCTGAAGCGTCTCCTCAAGACGAGTTGCTCCAGGGTGTTGAAGG 1163688
                            i i    --                                        
C scaffold230|s       4884 TCGCAGCC--AAGCGTCTCCTCAAGACGAGTTGCTCCAGGGTGTTGAAGG 4837

  scaffold14|si    1163689 TCATGGTGGTACCAACTTATGGCTCTATGACGGAGAGCTGTAGGAAGGAC 1163738
                            v                                                
C scaffold230|s       4836 TAATGGTGGTACCAACTTATGGCTCTATGACGGAGAGCTGTAGGAAGGAC 4787

  scaffold14|si    1163739 CATGGCTGTGCCTTTACACAGCACCTGTGTGTTTTCCACCAAGCGCATGG 1163788
                                                                             
C scaffold230|s       4786 CATGGCTGTGCCTTTACACAGCACCTGTGTGTTTTCCACCAAGCGCATGG 4737

  scaffold14|si    1163789 TGTACTTTTTATCACTAGCCAATTTTTGAATGCTGGGATCAGAGAGCTGA 1163838
                                  v                                          
C scaffold230|s       4736 TGTACTTGTTATCACTAGCCAATTTTTGAATGCTGGGATCAGAGAGCTGA 4687

  scaffold14|si    1163839 GCCTCCGCAATCTCATTGACTGTGAGAGGATAAATTACCTCCTCTTCACT 1163888
                                                                             
C scaffold230|s       4686 GCCTCCGCAATCTCATTGACTGTGAGAGGATAAATTACCTCCTCTTCACT 4637

  scaffold14|si    1163889 GCGATTAGCAAACACTAAGTTCATGGAGTCTTGGTGTATTGCTGGCTGCT 1163938
                                                                             
C scaffold230|s       4636 GCGATTAGCAAACACTAAGTTCATGGAGTCTTGGTGTATTGCTGGCTGCT 4587

  scaffold14|si    1163939 GTGATGTGGTGTGGGATGCATAGTGGCACCAACACTGTGTGAAAGTCATC 1163988
                                                                             
C scaffold230|s       4586 GTGATGTGGTGTGGGATGCATAGTGGCACCAACACTGTGTGAAAGTCATC 4537

  scaffold14|si    1163989 CAGGTGTCTCTCTGATTGTGGACAGGGTTGTAGTCAAGGTGAGAGATTGC 1164038
                                   i                              i          
C scaffold230|s       4536 CAGGTGTCCCTCTGATTGTGGACAGGGTTGTAGTCAAGGCGAGAGATTGC 4487

  scaffold14|si    1164039 GTCGGCTACAGTATTGTGGATGCCTTTGATGTGGATTATTTCCGGGCCAT 1164088
                           i                                                 
C scaffold230|s       4486 ATCGGCTACAGTATTGTGGATGCCTTTGATGTGGATTATTTCCGGGCCAT 4437

  scaffold14|si    1164089 ATTCCTCTAGAAGTAACCTCCACCGGTATACTCTGTCTAAGGTGAGGCGA 1164138
                                                    i            i         v 
C scaffold230|s       4436 ATTCCTCTAGAAGTAACCTCCACCGATATACTCTGTCTGAGGTGAGGCCA 4387

  scaffold14|si    1164139 AGGGCATCTTGGAAAAGATTTTTATGGTCAGTGTAGACCTTTATCTTTTG 1164188
                                        v                                    
C scaffold230|s       4386 AGGGCATCTTGGATAAGATTTTTATGGTCAGTGTAGACCTTTATCTTTTG 4337

  scaffold14|si    1164189 CCCCCACAGCATGCCTTTGAACTCTTTTAAAGTTTCTACTATGGCTAAGA 1164238
                                                                             
C scaffold230|s       4336 CCCCCACAGCATGCCTTTGAACTCTTTTAAAGTTTCTACTATGGCTAAGA 4287

  scaffold14|si    1164239 GTTCTATTTCTGTTACACTGTATTTTTGTTGCGTCTCAGAGAGTTTTCTG 1164288
                                                                             
C scaffold230|s       4286 GTTCTATTTCTGTTACACTGTATTTTTGTTGCGTCTCAGAGAGTTTTCTG 4237

  scaffold14|si    1164289 CTGAAGAACGCAATTGGCCTATTCTGTTGTGTGATCACTGCGCCCAACTG 1164338
                                   i                                     v   
C scaffold230|s       4236 CTGAAGAATGCAATTGGCCTATTCTGTTGTGTGATCACTGCGCCCATCTG 4187

  scaffold14|si    1164339 TTTTGATGAGGCATCAGTGTAGATTTCAAACTCTTTGGAGTAATCAGGGT 1164388
                                                                             
C scaffold230|s       4186 TTTTGATGAGGCATCAGTGTAGATTTCAAACTCTTTGGAGTAATCAGGGT 4137

  scaffold14|si    1164389 AGGCCAAGGCAACGTCTTTTGCAATGACTGCCTATACCGCATCGAATGCT 1164438
                               --      i      -             v      v         
C scaffold230|s       4136 AGGC--AGGCAATGTCTTT-GCAATGACTGCCTTTACCGCTTCGAATGCT 4090

  scaffold14|si    1164439 TTTTGATGTACCTCATCCCAATGCCAAGGGACCTTCCTGGTCTTCAAGGC 1164488
                              -                                        i     
C scaffold230|s       4089 TTT-GATGTACCTCATCCCAATGCCAAGGGACCTTCCTGGTCTTTAAGGC 4041

  scaffold14|si    1164489 TCTGGTGACTTTGGTATGACCACACTCTCCTACCAGTGAGGTGAGTGGGG 1164538
                                                                             
C scaffold230|s       4040 TCTGGTGACTTTGGTATGACCACACTCTCCTACCAGTGAGGTGAGTGGGG 3991

  scaffold14|si    1164539 CAAGCATGTCGCTGCGCTTCGCCCAAAGATCTCGGTAGTATTGGACCATT 1164588
                                                                             
C scaffold230|s       3990 CAAGCATGTCGCTGCGCTTCGCCCAAAGATCTCGGTAGTATTGGACCATT 3941

  scaffold14|si    1164589 CCAAGAAATCTACGGAGGTCTTTGACTCCAGTTGGCGGTGTTAGTGCGAG 1164638
                                                                             
C scaffold230|s       3940 CCAAGAAATCTACGGAGGTCTTTGACTCCAGTTGGCGGTGTTAGTGCGAG 3891

  scaffold14|si    1164639 GATTGCCTGTACCTTTTT-GTTGTGGTTTAATACCATCTGTAGTGAGCAC 1164687
                                             -                               
C scaffold230|s       3890 GATTGCCTGTACCTTTTTTGTTGTGGTTTAATACCATCTGTAGTGAGCAC 3841

  scaffold14|si    1164688 ATATCCCAAGTACTCTGTTTCTGTGGCACAGAATTTTGATTTTCGGGCAT 1164737
                                                                     -       
C scaffold230|s       3840 ATATCCCAAGTACTCTGTTTCTGTGGCACAGAATTTTGATTT-CGGGCAT 3792

  scaffold14|si    1164738 TTATCTTTAGACCCGCGTCTCGCAACCTGGTCAGGACCTGCCTTAGTTTC 1164787
                                              --                             
C scaffold230|s       3791 TTATCTTTAGACCCGCGTC--GCAACCTGGTCAGGACCTGCCTTAGTTTC 3744

  scaffold14|si    1164788 TGTAGGTGGTCGTCCAGGCTGGCCCTTGTGATGCAAAGTAGGTCATCAAG 1164837
                                                                             
C scaffold230|s       3743 TGTAGGTGGTCGTCCAGGCTGGCCCTTGTGATGCAAAGTAGGTCATCAAG 3694

  scaffold14|si    1164838 GTACGTTCTTACAAACTCAAGGGCTACCATTAGTTCTGACATCTTTGCCT 1164887
                                       i                                     
C scaffold230|s       3693 GTACGTTCTTACGAACTCAAGGGCTACCATTAGTTCTGACATCTTTGCCT 3644

  scaffold14|si    1164888 GAAAAATGTCAGGTGAACCTGCAATGCCCATCGATAGTCTGAGGTAAGAG 1164937
                                                          i i                
C scaffold230|s       3643 GAAAAATGTCAGGTGAACCTGCAATGCCCATTGGTAGTCTGAGGTAAGAG 3594

  scaffold14|si    1164938 TACTTTCCCCAGGGAAATATGATGGTGCAGATTTTGGATGCGTCAGGATC 1164987
                                                                             
C scaffold230|s       3593 TACTTTCCCCAGGGAAATATGATGGTGCAGATTTTGGATGCGTCAGGATC 3544

  scaffold14|si    1164988 CAATCTAATGGTGTAGTAACCCATATTTAAATCTAGGGCTGTAGCAAAAG 1165037
                                                         i                   
C scaffold230|s       3543 CAATCTAATGGTGTAGTAACCCATATTTAAGTCTAGGGCTGTAGCAAAAG 3494

  scaffold14|si    1165038 TAAATCCTTCTAACTCTTGCAGAACTGTGCTGATTTTGGGTATTGGGAAT 1165087
                                                                             
C scaffold230|s       3493 TAAATCCTTCTAACTCTTGCAGAACTGTGCTGATTTTGGGTATTGGGAAT 3444

  scaffold14|si    1165088 GGCTTCCTAACTAGCCTTTTATTGACTTCCCTAAAATCACTGATCATGCG 1165137
                                                                             
C scaffold230|s       3443 GGCTTCCTAACTAGCCTTTTATTGACTTCCCTAAAATCACTGATCATGCG 3394

  scaffold14|si    1165138 CACAGTTTGGTCTGATTTGGGTATTATGAATGACGGAGATGCCCATTCTG 1165187
                                         v   v                    v          
C scaffold230|s       3393 CACAGTTTGGTCTGTTTTCGGTATTATGAATGACGGAGAAGCCCATTCTG 3344

  scaffold14|si    1165188 ACGCGGGCTGAAACTCCATTACCCCCAGTTCACACAATCTGTTTAATTCT 1165237
                            i                                                
C scaffold230|s       3343 ATGCGGGCTGAAACTCCATTACCCCCAGTTCACACAATCTGTTTAATTCT 3294

  scaffold14|si    1165238 TTGATTGTTGTTTCCTTTCTTATTTTTGGAACTGGATATGGCCTGCCATG 1165287
                                                     -                       
C scaffold230|s       3293 TTGATTGTTGTTTCCTTTCTTATTTT-GGAACTGGATATGGCCTGCCATG 3245

  scaffold14|si    1165288 ATATGGTTTGGCACCTTCCTTTAGTTCAAAGGAGACAGGCTCTGTTCTCC 1165337
                                                                             
C scaffold230|s       3244 ATATGGTTTGGCACCTTCCTTTAGTTCAAAGGAGACAGGCTCTGTTCTCC 3195

  scaffold14|si    1165338 AATCACCTAGTGTCCCATCGAACAGTTCCTCAAATTCCTTGAGTAACTCC 1165387
                                                                             
C scaffold230|s       3194 AATCACCTAGTGTCCCATCGAACAGTTCCTCAAATTCCTTGAGTAACTCC 3145

  scaffold14|si    1165388 AGTAACTTGTTCTTGTCGTGGAGACTGAGGTGTGGTCCAGTGGCATCTAC 1165437
                                                                             
C scaffold230|s       3144 AGTAACTTGTTCTTGTCGTGGAGACTGAGGTGTGGTCCAGTGGCATCTAC 3095

  scaffold14|si    1165438 CACTGCTTGGAGGTCTGCCTTTTCATAATTAGCATCCAGGATTTCGACTA 1165487
                                                                             
C scaffold230|s       3094 CACTGCTTGGAGGTCTGCCTTTTCATAATTAGCATCCAGGATTTCGACTA 3045

  scaffold14|si    1165488 CCCTTTGTGTGGCCTTTTGGTGCTCACGGGCTCTTGTGCCATGCTGTTGT 1165537
                                                                             
C scaffold230|s       3044 CCCTTTGTGTGGCCTTTTGGTGCTCACGGGCTCTTGTGCCATGCTGTTGT 2995

  scaffold14|si    1165538 TTACAGCCCAGGCTTTTTCTATCTTGGTGCTGGCTAGACTATTGATGTTT 1165587
                                                                             
C scaffold230|s       2994 TTACAGCCCAGGCTTTTTCTATCTTGGTGCTGGCTAGACTATTGATGTTT 2945

  scaffold14|si    1165588 CTCATTGGCAACATGATTTCATCAATTGTAATTTGTTTTGTTCGAAAGTC 1165637
                                                                             
C scaffold230|s       2944 CTCATTGGCAACATGATTTCATCAATTGTAATTTGTTTTGTTCGAAAGTC 2895

  scaffold14|si    1165638 CAGAACAATTCCTAACTCTTTCATGGTTTTACAACCAAGAATGAGGTCAT 1165687
                                                                             
C scaffold230|s       2894 CAGAACAATTCCTAACTCTTTCATGGTTTTACAACCAAGAATGAGGTCAT 2845

  scaffold14|si    1165688 ACACTGGCTTGGTCATCTTTCTTTTATCATACTCTACTATGTCAGGGGTA 1165737
                                                                             
C scaffold230|s       2844 ACACTGGCTTGGTCATCTTTCTTTTATCATACTCTACTATGTCAGGGGTA 2795

  scaffold14|si    1165738 ACAGTGTATTCCCGACTGTTTGAGTATTCAAAAAACTTCAAAGTGACCTT 1165787
                                            i  v                             
C scaffold230|s       2794 ACAGTGTATTCCCGACTATTAGAGTATTCAAAAAACTTCAAAGTGACCTT 2745

  scaffold14|si    1165788 GCTCCTTCCTTTAGTGAGGAAGCTCCCATTCGACGTATGCCACGAGAGTG 1165837
                                                                             
C scaffold230|s       2744 GCTCCTTCCTTTAGTGAGGAAGCTCCCATTCGACGTATGCCACGAGAGTG 2695

  scaffold14|si    1165838 GCACCTGCCTAGTCAAGTAGGGAAAATGCATGGGTGTTCCTTTTTCATGG 1165887
                                                                             
C scaffold230|s       2694 GCACCTGCCTAGTCAAGTAGGGAAAATGCATGGGTGTTCCTTTTTCATGG 2645

  scaffold14|si    1165888 AACCAAAGATCACCATCAGAACCACTGTCTAGCAGTACCTTAATGGTGTT 1165937
                                                                             
C scaffold230|s       2644 AACCAAAGATCACCATCAGAACCACTGTCTAGCAGTACCTTAATGGTGTT 2595

  scaffold14|si    1165938 GTCACTGGTGCAATGCCTGCTAGGATGTTCGATTTTCCTGTGGGCTCGAC 1165987
                                        i                          i         
C scaffold230|s       2594 GTCACTGGTGCAACGCCTGCTAGGATGTTCGATTTTCCTGCGGGCTCGAC 2545

  scaffold14|si    1165988 ATTCGGTTGCTCCATACTTCACCTTTGCCACTACTGCAGTGACACGCCCT 1166037
                           v                                                 
C scaffold230|s       2544 TTTCGGTTGCTCCATACTTCACCTTTGCCACTACTGCAGTGACACGCCCT 2495

  scaffold14|si    1166038 TCCAAGTCTGGTAGGGTTGACACATCATCAGGTGTCTGTTTGGACTCTTG 1166087
                                                i                  i         
C scaffold230|s       2494 TCCAAGTCTGGTAGGGTTGACGCATCATCAGGTGTCTGTTCGGACTCTTG 2445

  scaffold14|si    1166088 TGTGACGTCATTGTTCTTACTTGCTTGTGCCTTTGATTGGTTTGCTGCAA 1166137
                                                                             
C scaffold230|s       2444 TGTGACGTCATTGTTCTTACTTGCTTGTGCCTTTGATTGGTTTGCTGCAA 2395

  scaffold14|si    1166138 GATCTTCTTGTGTTGGTGAAAGTATGTGATCGGAGTTAACTGATTCCGAT 1166187
                               v           i                             -   
C scaffold230|s       2394 GATCATCTTGTGTTGGCGAAAGTATGTGATCGGAGTTAACTGATTC-GAT 2346

  scaffold14|si    1166188 GTTGTCTTTTTAAGACTTTGTTGTTCTGGGTCGCTTCTAGCATCCATAAT 1166237
                                                                    i        
C scaffold230|s       2345 GTTGTCTTTTTAAGACTTTGTTGTTCTGGGTCGCTTCTAGCGTCCATAAT 2296

  scaffold14|si    1166238 TTCATTATTCAAATTTGAATTTGACAGTAGACTATCAGTAGCTTTATTCG 1166287
                               v                                             
C scaffold230|s       2295 TTCAGTATTCAAATTTGAATTTGACAGTAGACTATCAGTAGCTTTATTCG 2246

  scaffold14|si    1166288 GACAAGGGGTAGTGTATTTGTCTAACTGAGTACTATTTGTTAAAATACTT 1166337
                                                                             
C scaffold230|s       2245 GACAAGGGGTAGTGTATTTGTCTAACTGAGTACTATTTGTTAAAATACTT 2196

  scaffold14|si    1166338 TGACTACAGTTGCGCCCCCATGTGCTACTGGACCCGCCCCGTCAGGTGGA 1166387
                                                                  -          
C scaffold230|s       2195 TGACTACAGTTGCGCCCCCATGTGCTACTGGACCCGCCC-GTCAGGTGGA 2147

  scaffold14|si    1166388 GTCAGAGTCACTGCTGTCACTGTCATAATCAAGCTTGCGCTTCTTGGAGC 1166437
                                                          v                  
C scaffold230|s       2146 GTCAGAGTCACTGCTGTCACTGTCATAATCACGCTTGCGCTTCTTGGAGC 2097

  scaffold14|si    1166438 TCTTCTGAAGCCTTTTGTTTGCTTTCTCAAGTTTTTCAACCTTTGCAGAA 1166487
                                 v                                           
C scaffold230|s       2096 TCTTCTTAAGCCTTTTGTTTGCTTTCTCAAGTTTTTCAACCTTTGCAGAA 2047

  scaffold14|si    1166488 AGCTGAGCAAATGCACTAGCGGTTTTCTTATCAAGGGTTGTGCTTCCATG 1166537
                                                                i            
C scaffold230|s       2046 AGCTGAGCAAATGCACTAGCGGTTTTCTTATCAAGGGCTGTGCTTCCATG 1997

  scaffold14|si    1166538 CTTGCCCTTGCCGAATCCCTTCTTGGGTTTACCGTCCTTCTCATGCTTGC 1166587
                                                                       i     
C scaffold230|s       1996 CTTGCCCTTGCCGAATCCCTTCTTGGGTTTACCGTCCTTCTCATACTTGC 1947

  scaffold14|si    1166588 GACAGTCGGACGTGTTGTGCGTCGCATATGCGCCCCC-ATGCTTCTTGCA 1166636
                                                      i         -            
C scaffold230|s       1946 GACAGTCGGACGTGTTGTGCGTCGCATGTGCGCCCCCCATGCTTCTTGCA 1897

  scaffold14|si    1166637 TAAGGCACAATGCCTTGCCGTCTTGCGAACCTTCTTGGGAGTAGGTCCAT 1166686
                                        i     i             i      i     i   
C scaffold230|s       1896 TAAGGCACAATGCTTTGCCATCTTGCGAACCTTTTTGGGAATAGGTTCAT 1847

  scaffold14|si    1166687 TGAACGACACCATTTTCCTCTTGTTGGACTCGCTGGGATTCAACTTGCCC 1166736
                                                                             
C scaffold230|s       1846 TGAACGACACCATTTTCCTCTTGTTGGACTCGCTGGGATTCAACTTGCCC 1797

  scaffold14|si    1166737 TTCTTTGCGAACTGATCACGCTCTGTCGGGAAAGCCTTCTCGATCTTCTC 1166786
                                    i                i                       
C scaffold230|s       1796 TTCTTTGCGGACTGATCACGCTCTGTTGGGAAAGCCTTCTCGATCTTCTC 1747

  scaffold14|si    1166787 GAGGTCATCGAGCAGGTCACAAATGCACTGTGGTACGGTTTTGGCCTTTA 1166836
                                               i  i                 i -      
C scaffold230|s       1746 GAGGTCATCGAGCAGGTCACGAACGCACTGTGGTACGGTTTCG-CCTTTA 1698

  scaffold14|si    1166837 GCTTGTACTGAGCCTGCCAAGTCCCAGGGCACATACAAAGGATATGGCCT 1166886
                              i                                i             
C scaffold230|s       1697 GCTCGTACTGAGCCTGCCAAGTCCCAGGGCACATACGAAGGATATGGCCT 1648

  scaffold14|si    1166887 GCGAGATTGGCATCGTCAATGGGCCCAACCTTCTTGGTTGCCGGGGTTGC 1166936
                                  i                                     -    
C scaffold230|s       1647 GCGAGATCGGCATCGTCAATGGGCCCAACCTTCTTGGTTGCCGGG-TTGC 1599

  scaffold14|si    1166937 CCGATTGCTCTGGTAGAGACAGGGCAATAGTTCCAGGTAGTCATTTAGCT 1166986
                                                                             
C scaffold230|s       1598 CCGATTGCTCTGGTAGAGACAGGGCAATAGTTCCAGGTAGTCATTTAGCT 1549

  scaffold14|si    1166987 GCTGGACGCATTGCACAAACTGCCTGATGGGCACCCAGTTGGGCTTCTTG 1167036
                                    ii                         i             
C scaffold230|s       1548 GCTGGACGCGCTGCACAAACTGCCTGATGGGCACCCGGTTGGGCTTCTTG 1499

  scaffold14|si    1167037 AGGCCATTACTAATGTAATACCTCTGTGCTTTGGCTGCATCATTTCTGAA 1167086
                                                          i                  
C scaffold230|s       1498 AGGCCATTACTAATGTAATACCTCTGTGCTTCGGCTGCATCATTTCTGAA 1449

  scaffold14|si    1167087 CACCGTAAGCAGATGGAACGTGACGCACTCCATGAAGGAGGCTCATGTCT 1167136
                           v                                         i       
C scaffold230|s       1448 AACCGTAAGCAGATGGAACGTGACGCACTCCATGAAGGAGGCCCATGTCT 1399

  scaffold14|si    1167137 TGCTCCTGGGGGTGTTGTGAACATTGCCCCTTAAGTCCTTCCATGGACTG 1167186
                                                          i                  
C scaffold230|s       1398 TGCTCCTGGGGGTGTTGTGAACATTGCCCCTCAAGTCCTTCCATGGACTG 1349

  scaffold14|si    1167187 CAGTCGATCTGCTCCTCCAGGATTTTACTCCATGGCTGCCTTGCTTCTTC 1167236
                                         iv                                  
C scaffold230|s       1348 CAGTCGATCTGCTCTGCCAGGATTTTACTCCATGGCTGCCTTGCTTCTTC 1299

  scaffold14|si    1167237 CGAGAGGAAGTTGGAGTAGAGCTGAAAGATCTGGTTAGAGACATGCTCCA 1167286
                                                                 v   v       
C scaffold230|s       1298 CGAGAGGAAGTTGGAGTAGAGCTGAAAGATCTGGTTAGCGACCTGCTCCA 1249

  scaffold14|si    1167287 CTGCACTCTTTGCCTTGGTTTGGGCTTCAGTAGCCTTGTCAATAGCCTTG 1167336
                                     i                                       
C scaffold230|s       1248 CTGCACTCTTCGCCTTGGTTTGGGCTTCAGTAGCCTTGTCAATAGCCTTG 1199

  scaffold14|si    1167337 GAGAGGGCAGAGTCATCCCTGACTTCGCCTTCTTTGAGGTCGCGACTCAA 1167386
                                                            v                
C scaffold230|s       1198 GAGAGGGCAGAGTCATCCCTGACTTCGCCTTCTGTGAGGTCGCGACTCAA 1149

  scaffold14|si    1167387 TACCGCTTCCTCTAGCTTCTCTGTGCACTCCTTCTCAGCCCTAACAAGTC 1167436
                                                                             
C scaffold230|s       1148 TACCGCTTCCTCTAGCTTCTCTGTGCACTCCTTCTCAGCCCTAACAAGTC 1099

  scaffold14|si    1167437 GTTCATAGGCCTCTTGTAGGCCTTTTGCCTTAATGGCTGTGATCGCTTGT 1167486
                                                                  i          
C scaffold230|s       1098 GTTCATAGGCCTCTTGTAGGCCTTTTGCCTTAATGGCTGCGATCGCTTGT 1049

  scaffold14|si    1167487 TGGACGTGCACTAGGAACTTCTCTGGGGTACCACGTGACCACACGGACAC 1167536
                                                           i                 
C scaffold230|s       1048 TGGACGTGCACTAGGAACTTCTCTGGGGTACCGCGTGACCACACGGACAC 999

  scaffold14|si    1167537 CCTTAGCTCCACCTTGGTGGGTAGGGTGAGCTTGATCATGGCAGTTGATT 1167586
                                                                i            
C scaffold230|s        998 CCTTAGCTCCACCTTGGTGGGTAGGGTGAGCTTGATCGTGGCAGTTGATT 949

  scaffold14|si    1167587 CAACTGCCTCTTGTAGGTCATCCTTCTCTGGAATGTAGGGGATGGGTGGT 1167636
                                                                             
C scaffold230|s        948 CAACTGCCTCTTGTAGGTCATCCTTCTCTGGAATGTAGGGGATGGGTGGT 899

  scaffold14|si    1167637 TTTACCCGACCGCTTCCACGCTCACACTCTTGGGGCTTGAGTCCATCTGG 1167686
                                                                             
C scaffold230|s        898 TTTACCCGACCGCTTCCACGCTCACACTCTTGGGGCTTGAGTCCATCTGG 849

  scaffold14|si    1167687 GACTGCCTTGCTCATCTTGAGGTTATCAAGGGCTCTTCCAAGAGGGGTCC 1167736
                                                                            i
C scaffold230|s        848 GACTGCCTTGCTCATCTTGAGGTTATCAAGGGCTCTTCCAAGAGGGGTCT 799

  scaffold14|si    1167737 CAACAAACAGGGCCTTGAAAAAACTCTTTGGCGCACTTGTACGGGACAAC 1167786
                                                                     i  i    
C scaffold230|s        798 CAACAAACAGGGCCTTGAAAAAACTCTTTGGCGCACTTGTACAGGGCAAC 749

  scaffold14|si    1167787 GTGATGGTACGTTGGTCTCGCTGGTTGGGCGTAGATACGCTCTGCCTCTA 1167836
                              i               i                  i           
C scaffold230|s        748 GTGGTGGTACGTTGGTCTCACTGGTTGGGCGTAGATACACTCTGCCTCTA 699

  scaffold14|si    1167837 TGATGAAGAAGGTTGACTGAGTATGGGTACGACGTGGAGAAAAAAATCCT 1167886
                                       i                                     
C scaffold230|s        698 TGATGAAGAAGGCTGACTGAGTATGGGTACGACGTGGAGAAAAAAATCCT 649

  scaffold14|si    1167887 TACCTCGTCGTCCCAAGAATGATTGTTCTGCAGTGAAGACAAGCAGTAAC 1167936
                                i                                            
C scaffold230|s        648 TACCTTGTCGTCCCAAGAATGATTGTTCTGCAGTGAAGACAAGCAGTAAC 599

  scaffold14|si    1167937 TCGATGGATGTATAGATGGCTCTGCGTGGGAAGGTCTCACGCCACGGCTA 1167986
                             i      v                                  i     
C scaffold230|s        598 TCAATGGATTTATAGATGGCTCTGCGTGGGAAGGTCTCACGCCATGGCTA 549

  scaffold14|si    1167987 TCAGCTGATAGTGACCTAAGCCAGTTGGATGTGAAAATATTAATGTAGAA 1168036
                                                                             
C scaffold230|s        548 TCAGCTGATAGTGACCTAAGCCAGTTGGATGTGAAAATATTAATGTAGAA 499

  scaffold14|si    1168037 ATAAAATGGTAGGATGTGTTGGCAATTGATGAATTGAAATTATGAGCTTA 1168086
                                            i                                
C scaffold230|s        498 ATAAAATGGTAGGATGTATTGGCAATTGATGAATTGAAATTATGAGCTTA 449

  scaffold14|si    1168087 AAATCTATTCAAAAATGATAATTGATGATCATCAATTATCATGGGTTTAT 1168136
                                  i                                          
C scaffold230|s        448 AAATCTACTCAAAAATGATAATTGATGATCATCAATTATCATGGGTTTAT 399

  scaffold14|si    1168137 CATGTAATTTACATGATAATTGCGCCTCTGTAGTATTGTGTCTACAGAGG 1168186
                                                                             
C scaffold230|s        398 CATGTAATTTACATGATAATTGCGCCTCTGTAGTATTGTGTCTACAGAGG 349

  scaffold14|si    1168187 TTCTGCAGAGCACCACTGAGCTGGAATTAACTCCTATGTGGGATTTTACA 1168236
                               i                                             
C scaffold230|s        348 TTCTACAGAGCACCACTGAGCTGGAATTAACTCCTATGTGGGATTTTACA 299

  scaffold14|si    1168237 TGGTCCTGGTATGCTGCCAGGATCTTGATGTGGTGCGCTCAGATCTGTTC 1168286
                                                                v            
C scaffold230|s        298 TGGTCCTGGTATGCTGCCAGGATCTTGATGTGGTGCGATCAGATCTGTTC 249

  scaffold14|si    1168287 AAGTTGAACAGTCAAATCTTTCAGATCTGTTCAAGTTGAGCAATCAAATT 1168336
                                                                            -
C scaffold230|s        248 AAGTTGAACAGTCAAATCTTTCAGATCTGTTCAAGTTGAGCAATCAAAT- 200

  scaffold14|si    1168337 TTTTTTTTGAACGGTCTGGCCGTCGTCCGTCATTCGATCGGTCTGGCCGT 1168386
                           ---    i                       i     v            
C scaffold230|s        199 ---TTTTCGAACGGTCTGGCCGTCGTCCGTCGTTCGAACGGTCTGGCCGT 153

  scaffold14|si    1168387 CGTCCGTTGTCTGTTGGACAAGTTCCACATGGCGGTGGTCATGTTATTGC 1168436
                                  i                                          
C scaffold230|s        152 CGTCCGTCGTCTGTTGGACAAGTTCCACATGGCGGTGGTCATGTTATTGC 103

  scaffold14|si    1168437 GTGGATCATGATGTTCACATGATCCTATTTTTATTTGGTCCTGGGTTTGA 1168486
                                                      i                      
C scaffold230|s        102 GTGGATCATGATGTTCACATGATCCTACTTTTATTTGGTCCTGGGTTTGA 53

  scaffold14|si    1168487 TTCCCAGGCCAGATAGCATGTTTCAGGCCAGTTTGATCCGTGGCCTATGT 1168536
                                                           v      v          
C scaffold230|s         52 TTCCCAGGCCAGATAGCATGTTTCAGGCCAGTGTGATCCTTGGCCTATGT 3

  scaffold14|si    1168537 CA 1168538
                             
C scaffold230|s          2 CA 1

Matrix = 20p43g.matrix
Kimura (with divCpGMod) = 1.52
Transitions / transversions = 2.23 (87/39)
Gap_init rate = 0.01 (35 / 6298), avg. gap size = 2.31 (81 / 35)


1017 27.67 1.70 1.70 scaffold14|size2522936 1170646 1170998 (1326729) C rnd-1_family-291#Unknown (842) 397 45 m_b21s001i40 32812

  scaffold14|si    1170646 GAAAGATGGAAAAGACAA-ATGATT---GAGACGGCAATGTAGATGCATA 1170691
                              i  - i i       - ii   ---   i             vv   
C rnd-1_family-        397 GAAGGA-GAAGAAGACAACACAATTCATGAGGCGGCAATGTAGATCGATA 349

  scaffold14|si    1170692 AAATAAAAGATTTGT-TGACAAAACCATCTTAACAAGGTCAAAAACAATG 1170740
                                ivii v    - vv    --  v    v   viv       ii  
C rnd-1_family-        348 AAATAGTGAAATTGTCTTTCAAA--CAACTTACCAACAGCAAAAACGGTG 301

  scaffold14|si    1170741 AATTTCCACCACATCAGACGACGGCAGAAAATGTAACAAAATTTGCGTGA 1170790
                               i   i   i  ivi vii i  i                v  i  i
C rnd-1_family-        300 AATTCCCATCACGTCGTGCCGTGACAAAAAATGTAACAAAATTGGCATGG 251

  scaffold14|si    1170791 TGGTTGTGGTATTTGTTCT-CCACAACTATCATAGACTTATTCGATTGCA 1170839
                               v ?  v   i     -   ?  -  iv iii iivivv    i  i
C rnd-1_family-        250 TGGTGGNGGGATTCGTTCTCCCANAA-TACGACGAATCGGGGCGATCGCG 202

  scaffold14|si    1170840 CCGGGGATATTGTTTTCATTAGTGTTCAATTGGAGTGTATCGTGGTGGAA 1170889
                                        iv  ?ivii   v?vv?    v   iiv i  i    
C rnd-1_family-        201 CCGGGGATATTGTCGTCNCGGATGTGNCCNTGGATTGTGCGGCGGCGGAA 152

  scaffold14|si    1170890 GTGATGTATCTGCGGTGGATTTTGTGGGGTCAGTTGATTTGTGATGTGGC 1170939
                             vv?         i   v       v   vi i   ?  v   i vv  
C rnd-1_family-        151 GTTTNGTATCTGCGATGGTTTTTGTGTGGTGGGCTGANTTCTGACGGTGC 102

  scaffold14|si    1170940 GGCAGAAATGGTCATGGCGAGATAAAGTTGCCAAGGCTACAAGATGATTT 1170989
                              i  i  v       i i vv iv    v ivi  - iiv    -   
C rnd-1_family-        101 GGCGGAGATCGTCATGGTGGGTGAGTGTTGACGCAGC-ATGTGATG-TTT 54

  scaffold14|si    1170990 TTACATGGT 1170998
                             i      
C rnd-1_family-         53 TTGCATGGT 45

Matrix = 20p43g.matrix
Kimura (with divCpGMod) = 28.30
Transitions / transversions = 1.34 (55/41)
Gap_init rate = 0.03 (10 / 352), avg. gap size = 1.20 (12 / 10)


2325 28.77 4.33 2.23 scaffold14|size2522936 1171319 1172196 (1325531) C rnd-1_family-1197#Unknown (86) 1045 150 m_b21s001i41 32813

  scaffold14|si    1171319 ACAACATCATGACCTTTTCCTTATAAATACTCAGTATCC--AAACCACAA 1171366
                                   i i   vi--v  i    ?v --- i iv  -- i       
C rnd-1_family-       1045 ACAACATCGTAACCGC--ACTCATAANAA---AATGGCCCAAGACCACAA 1001

  scaffold14|si    1171367 CAAGCAAAAGCCAAGAA-TGAGACAATAATTGAAGGATAATATTGAATGA 1171415
                              ivv    iii  vi-  i     ii ivv? iv  v  ?  v  i  
C rnd-1_family-       1000 CAAAACAAAGTTGAGCGCTGGGACAACGACGCNAACATCATNTTCAACGA 951

  scaffold14|si    1171416 GTATAAATCAACTATGGTGATATTCATTGTAGTGAAAAC---CATGCTAA 1171462
                            iii --  i v vi  i  i   ivi ii vi  ii  ---  v --  
C rnd-1_family-        950 GCGCA--TCGAGTCCGGCGACATTTTCTACACCGAGGACNCTCAGG--AA 905

  scaffold14|si    1171463 CATGACAACTATCTAT---GATTTCTTCAGTTGCTACTGTGACTTAAATG 1171509
                            vi       -  v  ---  v ?    i  i ?     i     v -i 
C rnd-1_family-        904 CTCGACAACT-TCAATCGCGAGTNCTTCGGTCGNTACTGCGACTTCA-CG 857

  scaffold14|si    1171510 ATATGGAACAAGATTTGTCAAGCTTGCAAGCATCTTTGTGACAGGCTCTG 1171559
                            iii vi       i ii      i      i    i ?    i    i 
C rnd-1_family-        856 ACGCGCGACAAGATCTACCAAGCTCGCAAGCGTCTTCGNGACAAGCTCCG 807

  scaffold14|si    1171560 TCAATACCAGCA--GCATCCATTTCAATCTAGACAGATTGCCCATCAAGA 1171607
                             i         -- v   v  i  i ivv      iii v  v   i  
C rnd-1_family-        806 TCGATACCAGCAAGGAATCGATCTCGACGAAGACAGGCCGGCCTTCAGGA 757

  scaffold14|si    1171608 GCCACAAACTTGAAGACAATGACAAAGACAATGACAA--AGACCAGCAAG 1171655
                           i v   vv i   vivii i   i v   i v     --v i  v?    
C rnd-1_family-        756 ACAACACTCCTGACACTGACGACGACGACGAGGACAATTCGGCCCNCAAG 707

  scaffold14|si    1171656 ACT-TCCATCTCATTCTACATCTCATGTTCTTGCACCG-CAATGTGCCAA 1171703
                             i-   i    v i  v    v v v ? i-  i?  - i i    vi 
C rnd-1_family-        706 ACCCTCCGTCTCCTCCTCCATCACCTCTNCC-GCGNCGGCGACGTGCGGA 658

  scaffold14|si    1171704 TGCGGTTGCTGCTCAATCTCTAGTCAACAGAGATCTCAGATGGGATCTAG 1171753
                            v v        v v   v i?   i v ?v  i  viv v i  i  ? 
C rnd-1_family-        657 TCCTGTTGCTGCGCTATCGCCNGTCGAAANTGACCTAGCAAGAGACCTNG 608

  scaffold14|si    1171754 AAGCAGTCACTGTGAACACGTAGACATACTCCAATGAAGTGAGGATGCTT 1171803
                                v    i    vv i v  ? i        v     v i     i 
C rnd-1_family-        607 AAGCACTCACCGTGACGATGAAGNCGTACTCCAAGGAAGTCAAGATGCCT 558

  scaffold14|si    1171804 TGTCTGCACTTATCAACCATTTGTGAGA------------GAGAATCTAT 1171841
                             vi   i vi   i     i  vi   ------------ v  iii i 
C rnd-1_family-        557 TGGTTGCGCGCATCGACCATCTGGAAGACTGATGGNACNCGCGAGCTTGT 508

  scaffold14|si    1171842 T----ACTTTTTTGG-TGTACATCTTCTGCATTGACATG-ATTTTTGATA 1171885
                           i----    ii i v- ? v   --  v    i    v - i    ----
C rnd-1_family-        507 CTTCGACTTCCTCGCCTNTCCAT--TCAGCATCGACAAGTACTTTT---- 464

  scaffold14|si    1171886 TCGTTGATGACGGTATTGATATGGGTATGCGGTATACATGTGTTCTGCCC 1171935
                              v  v?    i iv  ii     i    i   iv ?iv?i v      
C rnd-1_family-        463 TCGATGTNGACGATGATGGCATGGGCATGCAGTACTCNCTNATGCTGCCC 414

  scaffold14|si    1171936 TATGACTTCTACAAGGAAAATG-TGAGGACCCTTGCAACATCTAC--TAA 1171982
                                           vvi i -    i    vi iv    vi  -- ii
C rnd-1_family-        413 TATGACTTCTACAAGGCTGACGGTGAGAACCCACGTCACATGCACCCTGG 364

  scaffold14|si    1171983 GAGAAAGTAGTCCATGCTCAAAGAATGTGTCCAAGTTCATCAAGACAACC 1172032
                           v vii i v         ii   v     i         i iv  v  iv
C rnd-1_family-        363 TACGGAATCGTCCATGCTTGAAGCATGTGCCCAAGTTCACCGTGAGAATG 314

  scaffold14|si    1172033 ACTTCAGGTTCAATGGAGTCATATCTGACAAGATCAATGTTGGGCCTTTC 1172082
                              i   v        v     i  i          iv            
C rnd-1_family-        313 ACTCCAGCTTCAATGGCGTCATGTCCGACAAGATCAGGGTTGGGCCTTTC 264

  scaffold14|si    1172083 CCATGGAAGGTCTGGACTGCCATCAGGTCTATCACCCTTCAAAGTGAAAT 1172132
                                       vi      v    i   ii  ?      vv v   v  
C rnd-1_family-        263 CCATGGAAGGTCGAGACTGCAATCAAGTCCGTCNCCCTTCTCACTGACAT 214

  scaffold14|si    1172133 AGAAAGTGACCATGACATGTTGGAAATCCTTTGAATGGACTTGTC--TGT 1172180
                           i  i      viv   v    v   i     i vi?v  --  v --   
C rnd-1_family-        213 GGAGAGTGACAGGGACTTGTTTGAAGTCCTTCGCGNCGA--TGACGATGT 166

  scaffold14|si    1172181 TTCACCTGCAGATGGG 1172196
                           ii      v  v  i 
C rnd-1_family-        165 CCCACCTGGAGCTGAG 150

Matrix = 20p43g.matrix
Kimura (with divCpGMod) = 29.35
Transitions / transversions = 1.40 (144/103)
Gap_init rate = 0.04 (35 / 877), avg. gap size = 1.66 (58 / 35)


944 28.81 3.22 0.57 scaffold14|size2522936 1172194 1172535 (1325192) C rnd-1_family-411#Unknown (2) 909 559 m_b21s001i42 32814

  scaffold14|si    1172194 GGGGGACTGACACATTCTTTGCATGCTTTCTACTCAAAA-CAAAACATAA 1172242
                               i i   v i   i    i     v      ?    -i ?  i  v 
C rnd-1_family-        909 GGGGAATTGAGATATTTTTTGTATGCTATCTACTNAAAAGTANAATATCA 860

  scaffold14|si    1172243 GATGCAATCCAAACTTTCTGCAAAGCTAGATTTATCTCTAATAATCCATC 1172292
                           ?   i v   v -     v  i   iv     i   v i   vivv    
C rnd-1_family-        859 NATGTACTCCTA-CTTTCAGCGAAGTGAGATTCATCGCCAATCGGGCATC 811

  scaffold14|si    1172293 TCCAACAATGTATCAGTCC-----AAAAAGAACCCTGCAATTGAAGGA-- 1172335
                             v        ii  ii  -----         vv         v   --
C rnd-1_family-        810 TCGAACAATGTGCCAACCCCCCAAAAAAAGAACGATGCAATTGATGGACC 761

  scaffold14|si    1172336 CACCCACTTTATCTTCAAA-ATGCTCCCACAGTATAAAACCAACGTAAAG 1172384
                            v        i v      -i      ivv   i vv  v     i   v
C rnd-1_family-        760 CCCCCACTTTGTATTCAAATGTGCTCCTCAAGTGTCCAAGCAACGCAAAT 711

  scaffold14|si    1172385 TTCACCAATCATATGCCATGGTTGCACCCTTAAGAGGTTGTGTGACATTG 1172434
                            ivi     vv  i    i  vv   i     ii ii v i  i      
C rnd-1_family-        710 TCGGCCAATGTTACGCCACGGGGGCATCCTTAGAAAATGGCGTAACATTG 661

  scaffold14|si    1172435 ACCACTTTTTGCATTGT-TAGGAGGAAACTGAGA-ATTCCCCCAGAACTC 1172482
                           v  iv     -   iii- i  i v vi i    -  ii  v  v   v 
C rnd-1_family-        660 TCCGATTTTT-CATCACGTGGGGGTACGCCGAGATATCTCCACATAACAC 612

  scaffold14|si    1172483 ATCCATTGCCATTATTAAAATTCACTTACAATGATAAACATTATCCAAAA 1172532
                                iv   ? ii v    v  iviv    iv  i    iiiii i   
C rnd-1_family-        611 ATCCACGGCCNTCGTAAAAAATCGACGACAACCATGAACACCGCTCGAAA 562

  scaffold14|si    1172533 GAG 1172535
                              
C rnd-1_family-        561 GAG 559

Matrix = 20p43g.matrix
Kimura (with divCpGMod) = 30.41
Transitions / transversions = 1.33 (56/42)
Gap_init rate = 0.02 (8 / 341), avg. gap size = 1.62 (13 / 8)


736 21.67 4.00 4.00 scaffold14|size2522936 1173291 1173540 (1324187) rnd-1_family-292#Unknown 243 492 (231) m_b21s001i43 32815

  scaffold14|si    1173291 ATGAATTTGTTGTTGCACAGTTTAAATAGCTATGTAAGTAAGCATACATC 1173340
                               v    v       v     i  i   v -    ? i i   i i  
  rnd-1_family-        243 ATGACTTTGGTGTTGCAAAGTTTGAACAGCAA-GTAANTGAACATGCGTC 291

  scaffold14|si    1173341 TGAAATTATTCAACACTTATAGTGAAGATGATATGAATTGACTTGCTAAA 1173390
                             i        v   v i -- iv     i         i v      iv
  rnd-1_family-        292 TGGAATTATTCTACAATCA--GCCAAGATAATATGAATTAAGTTGCTAGC 339

  scaffold14|si    1173391 TAATTAAAATAAA-CAAAGCTTTACAAATGCATCAGAATGGTACTTCAAA 1173439
                           i     ?      -   vi  i iviv     v  v   v   i      
  rnd-1_family-        340 CAATTANAATAAAACAACACTCTGAGTATGCAACATAATTGTATTTCAAA 389

  scaffold14|si    1173440 CAATTGAATAGTGTGTTGAATGCAAGTCAAATGTAGACTTATCTAGTT-- 1173487
                               ??  i v i        v   v  v   v  v v   ---    --
  rnd-1_family-        390 CAATNNAACATTATGTTGAATTCAATTCTAATTTACAATTA---AGTTGA 436

  scaffold14|si    1173488 ------GTTGACAAAGAATGA-GTTTTTTTAAAATAATTTTGATTTTTTT 1173530
                           ------    iii v i  v -      ---    v      -i  i   
  rnd-1_family-        437 GTATTGGTTGGTGATGGATCATGTTTTT---AAATCATTTTG-CTTCTTT 482

  scaffold14|si    1173531 CTTTCCTGGT 1173540
                                  v  
  rnd-1_family-        483 CTTTCCTCGT 492

Matrix = 20p43g.matrix
Kimura (with divCpGMod) = 25.72
Transitions / transversions = 1.00 (26/26)
Gap_init rate = 0.06 (14 / 249), avg. gap size = 1.43 (20 / 14)


300 22.49 8.85 1.65 scaffold14|size2522936 1173898 1174010 (1323717) rnd-1_family-926#Unknown 304 424 (40) m_b21s001i44 32816

  scaffold14|si    1173898 AAGGTGTTTTTGTTGTAGAGAGTGGTAGATA---CCCAT-----TTGGGA 1173939
                                           v?i  iv        ---  v  -----   v i
  rnd-1_family-        304 AAGGTGTTTTTGTTGTCNGGAAGGGTAGATATAGCCAATAAGTGTTGTGG 353

  scaffold14|si    1173940 GAC-ATTTTTGGCTCCAAAT-GTAGGAAAACCCAAATAGAAACCACAACA 1173987
                            v -      v   ?    i- i ii  vi    v  i?v --  ii ii
  rnd-1_family-        354 GTCAATTTTTTGCTNCAAACGGCAAAAATGCCCATATGNTA--CATGATG 401

  scaffold14|si    1173988 ACTGTCCAAAAACTGCCAGAAAA 1174010
                                      v   ?  iv   
  rnd-1_family-        402 ACTGTCCAAAACCTGNCAATAAA 424

Matrix = 20p43g.matrix
Kimura (with divCpGMod) = 27.11
Transitions / transversions = 1.27 (14/11)
Gap_init rate = 0.05 (6 / 112), avg. gap size = 2.00 (12 / 6)


424 24.85 3.01 3.01 scaffold14|size2522936 1174007 1174172 (1323555) rnd-1_family-926#Unknown 251 416 (48) m_b21s001i45 32817

  scaffold14|si    1174007 AAAATGAGGCACAGAGATGATTCATTGGAA-TGC-TCAATAATGATCCAT 1174054
                               ii?  i   v  v v v       i -   -    -          
  rnd-1_family-        251 AAAACANGGTACACAGTTCAGTCATTGGGAGTGCATCAA-AATGATCCAT 299

  scaffold14|si    1174055 TTTGTGTGTGTTTTTGTAATACAGAAGGGTAAGTACAGCCCAATGTATGT 1174104
                           i ivviv          vi v?i        ii  i    v ---  v  
  rnd-1_family-        300 CTCCAAGGTGTTTTTGTTGTCNGGAAGGGTAGATATAGCCAA---TAAGT 346

  scaffold14|si    1174105 TTTGGGGGCCA--TTTTAGGTCCATATCACAGAAATGCTCGTA-GATACC 1174151
                           v   v   i  --    v v ?  v ivi  i      i i  - ?  - 
  rnd-1_family-        347 GTTGTGGGTCAATTTTTTGCTNCAAACGGCAAAAATGCCCATATGNTA-C 395

  scaffold14|si    1174152 ACCATAACTGTCCTAAAACTG 1174172
                            iv  i       v   v   
  rnd-1_family-        396 ATGATGACTGTCCAAAACCTG 416

Matrix = 20p43g.matrix
Kimura (with divCpGMod) = 30.51
Transitions / transversions = 1.00 (20/20)
Gap_init rate = 0.05 (9 / 165), avg. gap size = 1.11 (10 / 9)

573 27.16 12.10 2.71 scaffold14|size2522936 1174040 1174444 (1323283) rnd-1_family-542#Unknown 65 506 (1) m_b21s001i46 32817

  scaffold14|si    1174040 TCAATAATGATCCATTTTGTGTGTGTTTTTGTAATACAGAAGGGTAAGTA 1174089
                               v  i      vi  vii    i      vi vi         --  
  rnd-1_family-         65 TCAAGAACGATCCAGCTTCCATGTGCTTTTGTTGTCTAGAAGGGTA--TA 112

  scaffold14|si    1174090 CA-GCCCA-ATGTATGTTTTGGGGGCCATTTTAGGTCCATATCA-CAGAA 1174136
                           ? - v   -  ii     v i    vi v    v iiv v v  -  i  
  rnd-1_family-        113 NATGACCATATACATGTTATAGGGGGTAATTTATGCTGAAAACAGCAAAA 162

  scaffold14|si    1174137 ATGCTCGTAGATACCACCATAACTGTCCTAAAACTGCAGAGAAAC----C 1174182
                            vv v v  i v     v i   vv  vv v   ii   -     ---- 
  rnd-1_family-        163 AATCACTTAAAAACCACAACAACGCTCAAATAACCACAG-GAAACAAGGC 211

  scaffold14|si    1174183 ATA-----ATAACTACCAAAAATGACCACAAAACAAGGCACAACATGATA 1174227
                            i -----     - ii  vi   v vii   v v --    ------ v
  rnd-1_family-        212 ACAGATCCATAAC-ATTAATGATGTCAGTAAATCTA--CACA------TT 252

  scaffold14|si    1174228 CAAAAGTGA-AGACAATATAT-AATTCTATGAAATCCAATAATAACATCA 1174275
                                v  v- v v   i i - ivi v ?i   vi vv v       v 
  rnd-1_family-        253 CAAAATTGCTATAGAATGTGTTAGACCAANAAAAATCTTTCATAACATAA 302

  scaffold14|si    1174276 CTC--ATGCTGT-TCTTTAGTCAGTAACAGATCCAGTCACAAGCA----- 1174317
                            i --iii    - i i        v  vii         v  i -----
  rnd-1_family-        303 CCCCAGCACTGTGTTTCTAGTCAGTCACTAGTCCAGTCACTAGTAAAAAT 352

  scaffold14|si    1174318 ----GAAAACCGTGGCCTCCCAGAAG-GAAG--------------TTTTT 1174348
                           ----     i ii  iv  i  i  i-  i --------------    ?
  rnd-1_family-        353 ACATGAAAATCACGGTATCTCAAAAATGAGGACCTTCCTGGTGGATTTTN 402

  scaffold14|si    1174349 G-TGACATTACATATTTGACATGTCAGAGTACACACTTACAGATTCCTAA 1174397
                            -   v   vi            vv i      i  i  v  i       
  rnd-1_family-        403 GATGAAATTTTATATTTGACATGAGAAAGTACATACCTAAAGGTTCCTAA 452

  scaffold14|si    1174398 C------ACAACATTTGGAAGAAATTTTATTTTTGGT-GAAATCTCATTC 1174440
                            ------ i                         v  -i          i
  rnd-1_family-        453 CATCAAAATAACATTTGGAAGAAATTTTATTTTTTGTAAAAATCTCATTT 502

  scaffold14|si    1174441 CTCC 1174444
                            i  
  rnd-1_family-        503 CCCC 506

Matrix = 20p43g.matrix
Kimura (with divCpGMod) = 33.85
Transitions / transversions = 1.10 (56/51)
Gap_init rate = 0.07 (28 / 404), avg. gap size = 2.18 (61 / 28)


422 28.99 1.45 0.00 scaffold14|size2522936 1174442 1174579 (1323148) C rnd-1_family-1197#Unknown (965) 166 27 m_b21s001i47 32813

  scaffold14|si    1174442 TCCTAC-TGTAGCTGAGTTTGATCTCCCATGTGTCTTTCATGGGTTTCAT 1174490
                              i  -  v         iv vv    ?     vv   i  vvv i vi
C rnd-1_family-        166 TCCCACCTGGAGCTGAGTTCCAGATCCCNTGTGTGGTTCGTGTTGTCCTC 117

  scaffold14|si    1174491 GTGAGACAGGAAGAGTCAC-TGGGATTGAGGTCAAGCATAAGTCCCCAAC 1174539
                              i    i   i      -         i  vi   i     viv    
C rnd-1_family-        116 GTGGGACAAGAAAAGTCACATGGGATTGAAGTGGAGCGTAAGTATACAAC 67

  scaffold14|si    1174540 ACATGCTTTTGGCTTTGCTTTTTGCTGTGGTGCATGAAAC 1174579
                           vi i  ?iv   i   i  ii ivii    ?  vv     
C rnd-1_family-         66 TTACGCNCGTGGTTTTACTCCTCCTCGTGGNGCCAGAAAC 27

Matrix = 20p43g.matrix
Kimura (with divCpGMod) = 31.60
Transitions / transversions = 1.22 (22/18)
Gap_init rate = 0.01 (2 / 137), avg. gap size = 1.00 (2 / 2)


1157 14.84 6.52 0.41 scaffold14|size2522936 1175592 1175821 (1321906) genome_1_8676#DNA 22 265 (2) m_b21s001i48 32818

  scaffold14|si    1175592 AATTCCACAGTAATTTAGGAT-ACTGGGGAAATATCACCTTTTT-GTAGG 1175639
                                 v              -      v  -   ii       - v   
  genome_1_8676         22 AATTCCCCAGTAATTTAGGATTACTGGGTAA-TATTGCCTTTTTTGGAGG 70

  scaffold14|si    1175640 GAAGGTGCTTCTCATCACA-------TACTGTATAACTAAAA--AATATA 1175680
                                i v    ii  i  -------      v         --   v  
  genome_1_8676         71 GAAGGCGGTTCTTGTCGCAGTGAAATTACTGTCTAACTAAAATCAATTTA 120

  scaffold14|si    1175681 GGGTTGGGATTAGGGAAATCAATGAGGTTCCTACTGACAACTTACTTGGG 1175730
                                   i      v          ii    v   vv  v     v   
  genome_1_8676        121 GGGTTGGGGTTAGGGTAATCAATGAGACTCCTCCTGCAAAATTACTGGGG 170

  scaffold14|si    1175731 AATATATAGT-ATTACTGGGGAGTTATCATGATTA--ATAACAGCAATAT 1175777
                                 i   -   vi      i   i        --i i    i     
  genome_1_8676        171 AATATACAGTAATTCTTGGGGAATTACCATGATTACTGTGACAGTAATAT 220

  scaffold14|si    1175778 TTTAGAGGTTTTAGTGACAGTAACAAAAA-ATTAATTTGTAACCT 1175821
                              i i      i                - v       i     
  genome_1_8676        221 TTTGGGGGTTTTGGTGACAGTAACAAAAACAGTAATTTGCAACCT 265

Matrix = 20p43g.matrix
Kimura (with divCpGMod) = 15.69
Transitions / transversions = 1.43 (20/14)
Gap_init rate = 0.03 (8 / 229), avg. gap size = 2.00 (16 / 8)


17 22.67 3.80 5.13 scaffold14|size2522936 1177259 1177337 (1320390) (AAGA)n#Simple_repeat 1 78 (0) m_b21s252i6 32819

  scaffold14|si    1177259 AAGACAGACAAGAAAGAATGGCCAG-AAGAAAGAGAAGGAAGCAA-AGAG 1177306
                               v   -         -i vv  -        -   i   v  - i  
  (AAGA)n#Simpl          1 AAGAAAGA-AAGAAAGAA-AGAAAGAAAGAAAGA-AAGAAAGAAAGAAAG 47

  scaffold14|si    1177307 GAAG-AAGAAGGATAACAAACACACAAAGGAA 1177337
                           i   -     i  -  v   v v v    i  
  (AAGA)n#Simpl         48 AAAGAAAGAAAGA-AAGAAAGAAAGAAAGAAA 78

Matrix = Unknown
Transitions / transversions = 0.75 (6/8)
Gap_init rate = 0.09 (7 / 78), avg. gap size = 1.00 (7 / 7)


14 14.64 0.00 3.23 scaffold14|size2522936 1179168 1179199 (1318528) (GAT)n#Simple_repeat 1 31 (0) m_b21s252i7 32820

  scaffold14|si    1179168 GATGATGAAGACCGATGATGAAGATGATGTTG 1179199
                                   v  -i        v       v  
  (GAT)n#Simple          1 GATGATGATGA-TGATGATGATGATGATGATG 31

Matrix = Unknown
Transitions / transversions = 0.33 (1/3)
Gap_init rate = 0.03 (1 / 31), avg. gap size = 1.00 (1 / 1)


344 30.95 0.79 0.79 scaffold14|size2522936 1179862 1179988 (1317739) rnd-1_family-427#DNA/PiggyBac 190 316 (1055) m_b21s001i49 32821

  scaffold14|si    1179862 CAAAAAAGCTGACTTTGCTGACTCATTCATTGCTTTGAAACACAGCCAAT 1179911
                            i            ivi        ?  iii  vi vvvi v  v    v
  rnd-1_family-        190 CGAAAAAGCTGACTCAACTGACTCANTCGCCGCGCTCCTGCTCATCCAAA 239

  scaffold14|si    1179912 ATATGACTAACATGACAGGTATCACAAAACTATGACCAAGGAGTGA-ATG 1179960
                            i   ? v   i  i  i   i    v i i -i  ?vv  i  ? - i 
  rnd-1_family-        240 ACATGNCGAACGTGGCAAGTACCACACAGCCA-AACNCCGGGGTNACACG 288

  scaffold14|si    1179961 AACAATGTGTTCTGATGTGATTGTTGCA 1179988
                           v    iiv     i  vivi        
  rnd-1_family-        289 CACAACAAGTTCTAATCCTGTTGTTGCA 316

Matrix = 20p43g.matrix
Kimura (with divCpGMod) = 36.10
Transitions / transversions = 1.44 (23/16)
Gap_init rate = 0.02 (2 / 126), avg. gap size = 1.00 (2 / 2)


880 15.44 3.36 0.00 scaffold14|size2522936 1181364 1181512 (1316215) C rnd-5_family-9#Unknown (0) 856 703 m_b21s001i50 32822

  scaffold14|si    1181364 CAGCCACACTTAACCCAGACTAAAGTTTGGGTTGTCTAAGTTCTGCTACA 1181413
                                i   iv i i v      i       i  i   i           
C rnd-5_family-        856 CAGCCGCACCGAGCTCCGACTAAGGTTTGGGCTGCCTAGGTTCTGCTACA 807

  scaffold14|si    1181414 CAGAGGGACACATTTAAATTTTTGAC-TTGAAAACACAGGCAATAT--TT 1181460
                                                     -         v   v i   --  
C rnd-5_family-        806 CAGAGGGACACATTTAAATTTTTGACTTTGAAAACAAAGGAAGTATTATT 757

  scaffold14|si    1181461 GTTTTTATTTAAGTCATTCACACATAGAAGGAAATAGCTT--AAAACGGA 1181508
                           i        i         v   iv        i ii   --    i   
C rnd-5_family-        756 ATTTTTATTCAAGTCATTCCCACGAAGAAGGAAGTGACTTTAAAAATGGA 707

  scaffold14|si    1181509 CACA 1181512
                           i   
C rnd-5_family-        706 TACA 703

Matrix = 20p43g.matrix
Kimura (with divCpGMod) = 15.31
Transitions / transversions = 2.83 (17/6)
Gap_init rate = 0.02 (3 / 148), avg. gap size = 1.67 (5 / 3)


1163 19.07 1.68 0.83 scaffold14|size2522936 1181514 1181751 (1315976) genome_1_8676#DNA 2 241 (26) m_b21s001i51 32823

  scaffold14|si    1181514 TAGTTTGAAAATTCCCCAGTACTTCCCCAATAATTCAAGATTTTGGGGTA 1181563
                              v   v     v       v       i     i i    viv     
  genome_1_8676          2 TAGGTTGCAAATTACCCAGTAATTCCCCAGTAATTTAGGATTACTGGGTA 51

  scaffold14|si    1181564 ATATT-CCTTTTTTGGAGGGAAGGCGGTTCTTGTC--AATCCAAAATTAC 1181610
                                -                             -- i --i       
  genome_1_8676         52 ATATTGCCTTTTTTGGAGGGAAGGCGGTTCTTGTCGCAGT--GAAATTAC 99

  scaffold14|si    1181611 TGTGCAACCACAAAAAATTTGGGGTTAGA-TTATGGAAATCAATAAGGCT 1181659
                              vi   i v  vv     i     i i-   v  v       i  i  
  genome_1_8676        100 TGTCTAACTAAAATCAATTTAGGGTTGGGGTTAGGGTAATCAATGAGACT 149

  scaffold14|si    1181660 CTTACTGACAAACTACTCGGAAATATACAGCAATTATTGGGGAATTGCCA 1181709
                            i v   vv   i    v  i         i    v          i   
  genome_1_8676        150 CCTCCTGCAAAATTACTGGGGAATATACAGTAATTCTTGGGGAATTACCA 199

  scaffold14|si    1181710 TGAGCACTGTAACCTTATCATTTTAGGCATTTTGGTGACAGT 1181751
                              vi     i  vv  vi     i  vi             
  genome_1_8676        200 TGATTACTGTGACAGTAATATTTTGGGGGTTTTGGTGACAGT 241

Matrix = 20p43g.matrix
Kimura (with divCpGMod) = 22.15
Transitions / transversions = 1.05 (23/22)
Gap_init rate = 0.02 (5 / 237), avg. gap size = 1.20 (6 / 5)


239 34.74 3.73 3.35 scaffold14|size2522936 1181759 1182026 (1315701) genome_12_21001#DNA 1 269 (110) m_b21s001i52 32824

  scaffold14|si    1181759 CTAGTCAATCACTATTTTCAGGAACAATT-TGTCACCTAAGTTGGCCAAC 1181807
                            i    v vv      v v  iv    vv-     v v  i   v     
  genome_12_210          1 CCAGTCTAAAACTATTATGAGACACAAAAATGTCAGCGAAATTGCCCAAC 50

  scaffold14|si    1181808 TTTA-CGTGTTATTGTG-ACGGCAAAGCAAGCTCAAAGTGTCAAAGCGAC 1181855
                              i- ii   i     -v  vi i vi i v  v  -i v v i i   
  genome_12_210         51 TTTGGCACGTTGTTGTGTCCGTTAGATTAGGATCCAA-CGACCAGGTGAC 99

  scaffold14|si    1181856 ATTGCAGCTCCATTGGAGACACTATCAAGTGCTTAAATCTAGCTCCTCAG 1181905
                            iv    vvi v  vv viii  v     v      i  i iv  vii  
  genome_12_210        100 ACAGCAGAATCCTTCTACGTGCTCTCAAGAGCTTAAGTCCAAGTCGCTAG 149

  scaffold14|si    1181906 GACCATGGTCCTGTAAGAAGGTGTTTTAATAGTGGGTTGTTGTAACAGCA 1181955
                            v  i viv  ii v     v --iii  i vviv -----ii  i vv 
  genome_12_210        150 GTCCGTCAACCCATCAGAAGTT--CCCAACACAACG-----ACAATACGA 192

  scaffold14|si    1181956 TCTTC---TGTGATACTTTTTGGAT---ATGGTACCTCGTAGATCCTGGT 1181999
                             v  --- v v   v   v  iv ---  i    v         i    
  genome_12_210        193 TCATCAAGTTTCATAATTTGTGATTCAAATAGTACGTCGTAGATCTTGGT 242

  scaffold14|si    1182000 ATGT-TTTTACAGTGACATAAAATGTCA 1182026
                               -     i-  iiv i         
  genome_12_210        243 ATGTATTTTAT-GTAGAACAAAATGTCA 269

Matrix = 20p43g.matrix
Kimura (with divCpGMod) = 44.52
Transitions / transversions = 0.91 (43/47)
Gap_init rate = 0.06 (15 / 267), avg. gap size = 1.27 (19 / 15)

375 27.26 5.20 4.60 scaffold14|size2522936 1181857 1182029 (1315698) genome_9_5969#DNA 102 275 (199) m_b21s001i55 32824

  scaffold14|si    1181857 TTGCAGCTCCATTGGAGACACTATCAAGTGCTTAAATCTAGCTCCTCAGG 1181906
                                 i   v ii           i  v      i       i v    
  genome_9_5969        102 TTGCAGTTCCCTCAGAGACACTATCGAGAGCTTAAGTCTAGCTTCACAGG 151

  scaffold14|si    1181907 ACCAT-GGTCCT--GTAAGAAGGTGTTTTAATAGTGGGTTGTTGTAACAG 1181953
                              vi-    i --i    vviv     v ii  ------  ivi  v -
  genome_9_5969        152 ACCTCAGGTCTTAAATAAGTCACTGTTTAAGCAG------GTCTCAAGA- 194

  scaffold14|si    1181954 CATCTTCTGT-----GATACTTTTTGGATATGGTACCTCGTAGATCCTGG 1181998
                           ii  i -   -----    v  iiivvv   i  v         i     
  genome_9_5969        195 TGTCCT-TGTTTCAAGATAGTTCCCTCTTATAGTTCCTCGTAGACCCTGG 243

  scaffold14|si    1181999 TAT-GTTTTTACAGTGACATAAAATGTCACTT 1182029
                              -i v     ivv  v  v       v   
  genome_9_5969        244 TATCATATTTACGTAGAAATTAAATGTCCCTT 275

Matrix = 20p43g.matrix
Kimura (with divCpGMod) = 32.58
Transitions / transversions = 1.14 (24/21)
Gap_init rate = 0.07 (12 / 172), avg. gap size = 1.42 (17 / 12)


556 9.52 2.38 0.00 scaffold14|size2522936 1181769 1181852 (1315875) rnd-5_family-750#Unknown 9 94 (321) m_b21s001i53 32825

  scaffold14|si    1181769 ACTATTTTCAGGAACAATTT-GTCACCTAAGTTGGCCAACTTTA-CGTGT 1181816
                                          v    -                       - ?   
  rnd-5_family-          9 ACTATTTTCAGGAACTATTTTGTCACCTAAGTTGGCCAACTTTACCNTGT 58

  scaffold14|si    1181817 TATTGTGACGGCAAAGCAAGCTCAAAGTGTCAAAGC 1181852
                            i v    i      i       vv      i    
  rnd-5_family-         59 TGTAGTGATGGCAAAACAAGCTCCCAGTGTCGAAGC 94

Matrix = 20p43g.matrix
Kimura (with divCpGMod) = 9.09
Transitions / transversions = 1.00 (4/4)
Gap_init rate = 0.02 (2 / 83), avg. gap size = 1.00 (2 / 2)


250 30.26 5.79 5.79 scaffold14|size2522936 1181788 1182029 (1315698) C genome_7_3728#DNA (30) 422 181 m_b21s001i54 32826

  scaffold14|si    1181788 TGTCACCTAAGTTGGCCAACTTTA--CGTGTTATTGTGACGGCAAA---- 1181831
                                vi  vi   v   v    i--  i-  i      v    v ----
C genome_7_3728        422 TGTCAGTTATATTGCCCATCTTTGACCGC-TTGTTGTGAAGGCACATAAT 374

  scaffold14|si    1181832 GCA---AGCTCAAAGTGTCAAAGCGACATTGCAGCTCCATTGGAGACACT 1181878
                              ---      v v-------   v  i    iv   v    i   -  
C genome_7_3728        373 GCATCTAGCTCACAT-------GCGTCACTGCAAATCCCTTGGGGAC-CT 332

  scaffold14|si    1181879 ATCAA--GTGCTTAAATCTAGCTCCTCAGGACCATGGTCCTGTAAGAAGG 1181926
                           v  i -- v     vii i vi    -ivi   viii   vv  i     
C genome_7_3728        331 CTCGATGGAGCTTATGCCCATTTCCT-GTAACCTCAATCCATTAGGAAGG 283

  scaffold14|si    1181927 TGTTTTAATAGTGGGTTGTTGTAACAGCATCTTCTGTGA--TACTTTTTG 1181974
                           v  iv v i v   i i-- v v   -  i     v   --  v vv  v
C genome_7_3728        282 GGTCGTCACATTGGATC--TCTTACA-CACCTTCTCTGACATAATGATTC 236

  scaffold14|si    1181975 GATATGGTACCTCGTAGATCCTGGTATGTTTT-TACAGTGACATAAAATG 1182023
                           ivi  i  v         vi       v    -   -  iivii  v   
C genome_7_3728        235 ATCATAGTTCCTCGTAGAATCTGGTATTTTTTGTAC-GTAGAGCAATATG 187

  scaffold14|si    1182024 TCACTT 1182029
                              v  
C genome_7_3728        186 TCAGTT 181

Matrix = 20p43g.matrix
Kimura (with divCpGMod) = 37.67
Transitions / transversions = 0.86 (32/37)
Gap_init rate = 0.08 (20 / 241), avg. gap size = 1.40 (28 / 20)


1567 20.83 2.07 0.58 scaffold14|size2522936 1181890 1182227 (1315500) rnd-5_family-750#Unknown 71 413 (2) m_b21s001i56 32827

  scaffold14|si    1181890 AAATCTAGCTCCTCAGGACCATGGTCCTGTAAGAAGGTGTTTTAATAGTG 1181939
                              v v      -   vii ivi i   vv      v      v      
  rnd-5_family-         71 AAAACAAGCTCC-CAGTGTCGAAGCCCTTAAAGAAGTTGTTTTCATAGTG 119

  scaffold14|si    1181940 GGTTGTTGTAACAGCATCTTCTGTGATACTTTTTGGATATGGTACCTCGT 1181989
                              i  iii v          i         iii      i     v   
  rnd-5_family-        120 GGTCGTCACATCAGCATCTTCCGTGATACTTCCCGGATATAGTACCACGT 169

  scaffold14|si    1181990 AGATCCTGGTATG-TTTTTACAGTGACATAAAATGTCACTT-TTA-AAGA 1182036
                              i         -     i iv      i           -   -  vi
  rnd-5_family-        170 AGACCCTGGTATGTTTTTTGCGTTGACATGAAATGTCACTTATTAGAACG 219

  scaffold14|si    1182037 CCCACCCCACCAAACAACTTCTCTATGTACTCATATGTACACAC-TTTAT 1182085
                            i i i      v  i v       i    iv   i        -  v  
  rnd-5_family-        220 CTCGCTCCACCATACGAATTCTCTACGTACCAATACGTACACACATTAAT 269

  scaffold14|si    1182086 TTTGATGTGATGCGACACAAAAAGT-GCTGACATTCGGTTTTGGACCAAT 1182134
                                     i   v        i - v           ? v  i  i v
  rnd-5_family-        270 TTTGATGTGACGCGCCACAAAAAATAGGTGACATTCGGTNTAGGGCCGAA 319

  scaffold14|si    1182135 TCACGTGAAAATATTCCAAAAAATCATAGGATCA--GCCCCAAATGAATT 1182182
                             i   ii      v          i  -     -- iv  viv   i  
  rnd-5_family-        320 TCGCGTAGAAATATGCCAAAAAATCGTA-GATCATCGTACCCGCTGAGTT 368

  scaffold14|si    1182183 AGATCTTTTGGACAGTCATAAGGCCTTGAAATGGTTTTTGACTGG 1182227
                             v  i?  ii i       ivv         i            
  rnd-5_family-        369 AGTTCCNTTAAATAGTCATAGTTCCTTGAAATAGTTTTTGACTGG 413

Matrix = 20p43g.matrix
Kimura (with divCpGMod) = 19.29
Transitions / transversions = 1.59 (43/27)
Gap_init rate = 0.02 (8 / 337), avg. gap size = 1.12 (9 / 8)


342 23.26 2.27 2.27 scaffold14|size2522936 1182226 1182313 (1315414) C genome_2_3381#DNA (0) 492 405 m_b21s001i57 32828

  scaffold14|si    1182226 GGATACCTGCTGTAGTTCATTTTTAG--GTCCAAATGTCCAAATATCCAA 1182273
                             i iv    i   i   i i --  --  i    i  i      v    
C genome_2_3381        492 GGGTGGCTGCCGTAATTCGTCT--AGCTGTTCAAACGTTCAAATAACCAA 445

  scaffold14|si    1182274 ATATTAAGAACAGCCAAATTGGTTCCAAATCCATTCCAAA 1182313
                                vi   vv  i      v         iv   i   
C genome_2_3381        444 ATATTTGGAAGCGCTAAATTGCTTCCAAATCTCTTCTAAA 405

Matrix = 20p43g.matrix
Kimura (with divCpGMod) = 23.79
Transitions / transversions = 1.86 (13/7)
Gap_init rate = 0.03 (3 / 87), avg. gap size = 1.33 (4 / 3)


330 20.44 4.08 5.15 scaffold14|size2522936 1182291 1182388 (1315339) rnd-4_family-927#Unknown 1 97 (276) m_b21s001i58 32829

  scaffold14|si    1182291 ATTGGTTCCAAA--TCCATTCCAAATGTCCAAACTAGGAATTTT-TCATT 1182337
                             i     i   --i vi       v      v i ----  ii-  v  
  rnd-4_family-          1 ATCGGTTCTAAAGACCGGTTCCAAAAGTCCAACCCA----TTCCATCCTT 46

  scaffold14|si    1182338 TCTTGGAAAAAAGTTG-CCTGTCTGGACAGAGTGTAATTTCTCCAAAGTT 1182386
                            i      -     i -      i      iv   v    i      v  
  rnd-4_family-         47 TTTTGGAA-AAAGTCGNCCTGTCCGGACAGGCTGTTATTTTTCCAAATTT 95

  scaffold14|si    1182387 GG 1182388
                           ? 
  rnd-4_family-         96 NG 97

Matrix = 20p43g.matrix
Kimura (with divCpGMod) = 20.43
Transitions / transversions = 1.71 (12/7)
Gap_init rate = 0.08 (8 / 97), avg. gap size = 1.12 (9 / 8)


2020 15.26 7.09 0.25 scaffold14|size2522936 1182419 1182799 (1314928) genome_3_441#DNA 5 411 (263) m_b21s001i59 32830

  scaffold14|si    1182419 GTGAGGGATTTATCAGAAAAAAGACAGGACAACTGTTAAATGAAAATAGC 1182468
                                       v           v i  i       v            
  genome_3_441#          5 GTGAGGGATTTAACAGAAAAAAGAAAAGATAACTGTTTAATGAAAATAGC 54

  scaffold14|si    1182469 TACA-ATACTAAATTGAAAGCATAGTTTTTCAAGTTTAACTGTCAGAAAC 1182517
                              i-              i          v               vi  
  genome_3_441#         55 TACGTATACTAAATTGAAAACATAGTTTTTGAAGTTTAACTGTCAGCGAC 104

  scaffold14|si    1182518 TGTTTGTTTCTTGCAACGCTCAACCGGGCTCATTTAATTGATTTTCAAAC 1182567
                           v v i       i           i i   i        v    v i   
  genome_3_441#        105 AGGTCGTTTCTTACAACGCTCAACTGAGCTTATTTAATTTATTTACGAAC 154

  scaffold14|si    1182568 GACACCAGTTTCTCTAGAAAATTGTGGTCGGTTGCCAATTTTCTCAAAAT 1182617
                            v iv   i     v  i         vi v i v               
  genome_3_441#        155 GTCGACAGCTTCTCGAGGAAATTGTGGATGCTCGACAATTTTCTCAAAAT 204

  scaffold14|si    1182618 CAGTTGTGCCCCACTGTCACATCTGAC-AAAAAATACCTTTGTCATTTTA 1182666
                               i    vi  v    i      v -        v             
  genome_3_441#        205 CAGTCGTGCGTCAGTGTCGCATCTGTCAAAAAAATAACTTTGTCATTTTA 254

  scaffold14|si    1182667 AAGGTTTACAGCTGTTAATCTGTCAAACTGTTATTTGATTGGTTAGAACC 1182716
                                 v    i                     -  i  i   i      
  genome_3_441#        255 AAGGTTGACAGTTGTTAATCTGTCAAACTGTTA-TTAATCGGTCAGAACC 303

  scaffold14|si    1182717 TTTCAC-GA---GTAAC---------------------TCAAGAATTTAA 1182741
                                 -  ---    i---------------------    vi    v 
  genome_3_441#        304 TTTCACAGATCGGTAATCATTTTATTTACACGACGACATCAATGATTTCA 353

  scaffold14|si    1182742 GCAAACACTTGGTAGATTTAAAGATCGTCAGTTGTTGAACTGTCAAACTG 1182791
                           v   vv    v  viv       i i          i             
  genome_3_441#        354 TCAATAACTTTGTCATTTTAAAGGTTGTCAGTTGTTAAACTGTCAAACTG 403

  scaffold14|si    1182792 TTATTGAT 1182799
                                i  
  genome_3_441#        404 TTATTAAT 411

Matrix = 20p43g.matrix
Kimura (with divCpGMod) = 14.46
Transitions / transversions = 1.07 (30/28)
Gap_init rate = 0.02 (6 / 380), avg. gap size = 4.67 (28 / 6)


561 8.57 0.00 0.00 scaffold14|size2522936 1182804 1182873 (1314854) C genome_3_19411#DNA (3) 389 320 m_b21s001i60 32831

  scaffold14|si    1182804 ACAGCTAAATACAAAAGGAGCACTCCTGCTCTGTCCGTTGTCCGTGTGAC 1182853
                             i                                iv i           
C genome_3_1941        389 ACGGCTAAATACAAAAGGAGCACTCCTGCTCTGTCTTTCGTCCGTGTGAC 340

  scaffold14|si    1182854 AGATGAAAATGACGTCACAG 1182873
                           i  i                
C genome_3_1941        339 GGACGAAAATGACGTCACAG 320

Matrix = 20p43g.matrix
Kimura (with divCpGMod) = 3.52
Transitions / transversions = 5.00 (5/1)
Gap_init rate = 0.00 (0 / 69), avg. gap size = 0.0 (0 / 0)


9139 20.42 2.38 5.03 scaffold14|size2522936 1182874 1185096 (1312631) C scaffold170|size558746_(dbseq-nr_246)_[277812,288266]#LTR/Gypsy (5829) 4626 2460 m_b21s001i61 32832

  scaffold14|si    1182874 CACTGCAAATGAAAATCACCTTTAACCTACCCATACACTCGAGTGTACGG 1182923
                                    ii    v    vv      v   i               i 
C scaffold170|s       4626 CACTGCAAACAAAAAACACCGGTAACCTCCCCGTACACTCGAGTGTACAG 4577

  scaffold14|si    1182924 GGAGGTTACCGGAGCCCCCGGAATGGTATCTTCCGGTAACCTCTCAATAC 1182973
                                                                      ivii   
C scaffold170|s       4576 GGAGGTTACCGGAGCCCCCGGAATGGTATCTTCCGGTAACCTCCGGGTAC 4527

  scaffold14|si    1182974 ACTTCTGTAACCCTCGGGTACACTAACACTAGTGTACGGCAGGGTTACAT 1183023
                                          v    v    ------        v        vv
C scaffold170|s       4526 ACTTCTGTAACCCTCCGGTAAACTA------GTGTACGGGAGGGTTACCG 4483

  scaffold14|si    1183024 GGGTCTACTGGTGGGTTACCGGAAATTTGAGACCCAAACCAGTCTTCCGA 1183073
                            i      i  vi                     v i vv  ii   v  
C scaffold170|s       4482 GAGTCTACCGGGAGGTTACCGGAAATTTGAGACCAAGAGGAGCTTTCAGA 4433

  scaffold14|si    1183074 TTTATTTCTACTTATGATAGGAATTGGTATTTTTTTACAGGAAAACAGAC 1183123
                                      v  i              i                    
C scaffold170|s       4432 TTTATTTCTACGTACGATAGGAATTGGTACTTTTTTACAGGAAAACAGAC 4383

  scaffold14|si    1183124 TTCTCACTAAGTCTTAGAATTGATATCAATCTAAGTAGTGGCTATAACTG 1183173
                                 v             ii            v               
C scaffold170|s       4382 TTCTCAGTAAGTCTTAGAATCAATATCAATCTAATTAGTGGCTATAACTG 4333

  scaffold14|si    1183174 CCTTACTTAGTAGCTAAAAAC-TGTTTACAGGTGGCATACCGGAAGTGTA 1183222
                            v            i     v-       v             -------
C scaffold170|s       4332 CATTACTTAGTAGCCAAAAAAATGTTTACCGGTGGCATACCGG------- 4290

  scaffold14|si    1183223 CAGGTGAGTTACCAGAAGTTTACAAGAGGGTTACTGGA-GTGTACAGGAG 1183271
                           ---------------    v  iii      v  i   -      i    
C scaffold170|s       4289 ---------------AAGTGTATGGGAGGGTAACCGGAAGTGTACGGGAG 4255

  scaffold14|si    1183272 GGCCACCGGAAGTGTACGGGAGGGTTACCGGAGTGTACAGGAGGGTTACC 1183321
                             iv        vv       i  i   i    v    v           
C scaffold170|s       4254 GGTAACCGGAAGGTTACGGGAAGGCTACTGGAGAGTACCGGAGGGTTACC 4205

  scaffold14|si    1183322 GGAACATACGGGAGGGCTACCAGAGC-CTACGGGAGGGCTACCAGAGCCT 1183370
                              i     v           i  i -i   i      i      -----
C scaffold170|s       4204 GGAGCATACCGGAGGGCTACCGGAACGTTACAGGAGGGTTACCAG----- 4160

  scaffold14|si    1183371 ACGGGAGGGCTGCCGGGTCTGATATACTGTTGGACTACAGCAACATTGAG 1183420
                           ----       i  ----------               ii  i -----
C scaffold170|s       4159 ----GAGGGCTACC----------TACTGTTGGACTACAATAATA----- 4129

  scaffold14|si    1183421 CAGAGTATGTGCAATTTATCTTTACTAATAAAATTAAACATACTACATCA 1183470
                           --         i         ii       v                 i 
C scaffold170|s       4128 --GAGTATGTGTAATTTATCTCCACTAATATAATTAAACATACTACATTA 4081

  scaffold14|si    1183471 -TATAAATTATGGGCTCGCCCCTCACATTGCCCACCACCCCGAGCCCACC 1183519
                           -i   vv   v    i     vv     i        -------------
C scaffold170|s       4080 ACATATTTTAGGGGCCCGCCCAACACATCGCCCACCA------------- 4044

  scaffold14|si    1183520 AAAAATGACACACATGCCACAATTTCAGCCCCAAGCTG----------AA 1183559
                           --   v      vi     v                  ----------  
C scaffold170|s       4043 --AAAGGACACAGGTGCCAAAATTTCAGCCCCAAGCTGCTTCAAGATGAA 3996

  scaffold14|si    1183560 AAACAATACTGCGGACCAT-CCA-CACCAAGGTAGAAGAAAATTAATCAT 1183607
                                      i    v  -ii -              i        i  
C scaffold170|s       3995 AAACAATACTGTGGACAATATTATCACCAAGGTAGAAGGAAATTAATTAT 3946

  scaffold14|si    1183608 TTAATTGAAACTAAGCTGCAATGAGAGCAATTGTAAAATAGTTTGATTTC 1183657
                           v         i       v  ii v i    i    vi        i   
C scaffold170|s       3945 ATAATTGAAATTAAGCTGAAACAATAACAATCGTAATGTAGTTTGACTTC 3896

  scaffold14|si    1183658 ATCATAACTGACCTTAAAAATTTACATGCTGCTGCCAATTGTTGTTGGCT 1183707
                            --      v   v   i           iv    ii vi         v
C scaffold170|s       3895 A--ATAACTCACCATAAGAATTTACATGCCTCTGCTGAACGTTGTTGGCA 3848

  scaffold14|si    1183708 TCATGATGGTGCCAGGCGGGATGCCAAACTCAGTCTGTGGGCTGAGTTTT 1183757
                           v  iiii     v      i                    i        i
C scaffold170|s       3847 ACACAGCGGTGCAAGGCGGAATGCCAAACTCAGTCTGTGGACTGAGTTTC 3798

  scaffold14|si    1183758 GGCCATTCCCGTGGCTGGCCTGAACATAAATAAATTGAAAATTAGATGTA 1183807
                              ii     i  v          -     vv                  
C scaffold170|s       3797 GGCTGTTCCCATGCCTGGCCTGAA-ATAAAATAATTGAAAATTAGATGTA 3749

  scaffold14|si    1183808 GTCAAAACAAGTGTAAAAATTATTGAGTTCAACATGACTCACC-CTGAAA 1183856
                                i              v    vi   v iiii       -  ivv 
C scaffold170|s       3748 GTCAAGACAAGTGTAAAAATAATTGTATTCCATGCAACTCACCTCTATTA 3699

  scaffold14|si    1183857 GTATACCCGCTGCTGCCAATTGTTGTTGGCTAAATGGCCATGCAAGGCGG 1183906
                           i     i   i        v i i      v v i   vi     i   i
C scaffold170|s       3698 ATATACTCGCCGCTGCCAAATATCGTTGGCAACACGGCGGTGCAAAGCGA 3649

  scaffold14|si    1183907 GACACCGAACTCAGTCCTCAGTATGTGGGCTGAGTTTCAGCCATTTTGCC 1183956
                           i iv  i         -------              iv vv    ivvv
C scaffold170|s       3648 AATCCCAAACTCAGTC-------TGTGGGCTGAGTTTTCGGGATTTCTGA 3606

  scaffold14|si    1183957 AGTAGGCCTGTAGTAAATGAATTGAAAACAAAACTGACATGAGCTGTGTA 1184006
                            v i        iivvv v         v   -----    v i  v   
C scaffold170|s       3605 ACTGGGCCTGTAACTTTTTAATTGAAAAAAAA-----CATGTGTTGAGTA 3561

  scaffold14|si    1184007 AAATACAGTGAAAAAAGGGCGAGTTCATCATAACTCACCGCGAAATTATA 1184056
                           v    vi        -- ii      i v v        v v   v    
C scaffold170|s       3560 TAATAGGGTGAAAAA--GATGAGTTCGTGAAAACTCACCCCCAAAATATA 3513

  scaffold14|si    1184057 CCCGCTGCTGCTGATTGTTCTTGGCTACTCAGCGGTGCCAGGCAGGAGGG 1184106
                             i  ii    ii            v  v       v v    i i v v
C scaffold170|s       3512 CCTGCCACTGCCAATTGTTCTTGGCAACACAGCGGTCCGAGGCGGAATGC 3463

  scaffold14|si    1184107 CTAACTCAGTTTGTGGCCTGAGTTTCAGACATTCCTGTGGTACGCCTATA 1184156
                                     i     v           vv   i vvii   vi   i  
C scaffold170|s       3462 CTAACTCAGTCTGTGGACTGAGTTTCAGCGATTTCGCCAGTAGACCTGTA 3413

  scaffold14|si    1184157 AATCTTTCATTGAAAAA---TTGATGTGCGGCGAGTAAAACTTGGTAGAA 1184203
                            v vv  v         ---  i iiiii vi     v  ivv   ii  
C scaffold170|s       3412 ACTAATTAATTGAAAAAAAATTAACACATGTTGAGTATAATAGGGTGAAA 3363

  scaffold14|si    1184204 AAGATTGAGTTCATCAAAACTCACCTCATAAATATACCCACCGCTGCCAA 1184253
                                -        v          i vv          i          
C scaffold170|s       3362 AAGAT-GAGTTCATGAAAACTCACCCCCAAAATATACCCGCCGCTGCCAA 3314

  scaffold14|si    1184254 TTGTGGTTGGCTAGATGACAGGGCCAG-ACGGGTAGACTAACTC--TCTG 1184300
                               vv     v v i i -  v   i-i   ivv v       --    
C scaffold170|s       3313 TTGTTCTTGGCAACACGGC-GGTCCAATGCGGAATGCCTAACTCAGTCTG 3265

  scaffold14|si    1184301 TGAGCTGAGTTTTGGCAATTTTGCCAGTAGGCCTGTAAATATTTCATTGA 1184350
                             ii        i   i             i       v  v  v     
C scaffold170|s       3264 TGGACTGAGTTTCGGCGATTTTGCCAGTAGACCTGTAACTAATTAATTGA 3215

  scaffold14|si    1184351 AAAAAATTGATGTGTGGTGAGTATAACTTGGTAGAAATGGTTGAGTTCAT 1184400
                                   i ii    v      i  ivvv  ii   vi v   v     
C scaffold170|s       3214 AAAAAATTAACATGTGTTGAGTACAATAGTGTGAAAAAAGATGATTTCAT 3165

  scaffold14|si    1184401 CAGAACTCACCCTATAAATATACCTGCTGCTGCCAATTGTGGTTGGCTAG 1184450
                           v iv        ivv         v  ii           vv    iv v
C scaffold170|s       3164 GAATACTCACCCCCAAAATATACCGGCCACTGCCAATTGTTCTTGGTAAC 3115

  scaffold14|si    1184451 ATGACAGGGCCAGACGGGTAGACTAACTC--TCTGTGGGCTGAGTTTCAG 1184498
                              i iivv v  i i ivv v       --       i         i 
C scaffold170|s       3114 ATGGCGATCCAAGGCAGAATGCCTAACTCAGTCTGTGGACTGAGTTTCGG 3065

  scaffold14|si    1184499 ACATTCCTGTGGTACACCTATAAATATTTAATTGAAAA--ATGAACGTGT 1184546
                           vv   i viiv   v    i   v              --  vi  i   
C scaffold170|s       3064 CGATTTCGACCGTAGACCTGTAACTATTTAATTGAAAATGATTGACATGT 3015

  scaffold14|si    1184547 GGTGAGTATAACTTGGTAGAA-ATGATTGAGTTCATCAGAACTCATCCTA 1184595
                                     iivvv      -    -v     ivvv v v  i i  iv
C scaffold170|s       3014 GGTGAGTATAGTGGTGTAGAACATGA-AGAGTTTTAAATATCTTACCCCC 2966

  scaffold14|si    1184596 TAAATATACCTGCCACTGCCAATTGTGGTTGGATAGATGGTGGGACCAGG 1184645
                           vv        v  ii           vv    vv v    i  vv v   
C scaffold170|s       2965 ACAATATACCGGCTGCTGCCAATTGTTCTTGGCAACATGGCGGTCCAAGG 2916

  scaffold14|si    1184646 CGGGTAGACTAACTCA------GTCTGTGGGCTGAGTTTCAGCGATTTTG 1184689
                              ivv v        ------       ii         i         
C scaffold170|s       2915 CGGAATGCCTAACTCAGTCTGTGTCTGTGAACTGAGTTTCGGCGATTTTG 2866

  scaffold14|si    1184690 CCAATAGGCCTGTAAATATTCACTTGAAAAAAGTTGATGTGTTGTGAGTA 1184739
                              i   i       v  v i v         i vi ii   vv    i 
C scaffold170|s       2865 CCAGTAGACCTGTAACTAATTAATTGAAAAAAATGAACATGTGTTGAGCA 2816

  scaffold14|si    1184740 TAATA--ATGAAAAAGGGCTAGTTCATCATAACTCACCAATAAAA-ATTG 1184786
                           i    --i       i iiv       v v        vvi    -  --
C scaffold170|s       2815 CAATAGTGTGAAAAAAGATGAGTTCATGAAAACTCACCCCCAAAATAT-- 2768

  scaffold14|si    1184787 ACACACCACTGCCAATTGTTCTTTGCTACACGGCTGTGCCAGGCGGGAGG 1184836
                             vvi  i               v  v       v  v v v    i v 
C scaffold170|s       2767 ACCGGCCGCTGCCAATTGTTCTTGGCAACACGGCGGTCCAATGCGGAATG 2718

  scaffold14|si    1184837 GCTAACTCAGTCTGTGGACTGAGTTTTGGCCATT---CCAGTGGTACACC 1184883
                           v                         i   v   ---  v  -i  v   
C scaffold170|s       2717 CCTAACTCAGTCTGTGGACTGAGTTTCGGCAATTTTGCCCGT-ATAGACC 2669

  scaffold14|si    1184884 TGTAAATATTTAATTGAAAAAAA------TCT-ATGAGTTGAGTAATGGA 1184926
                                v          i      ------ v -i     vv   ii  v 
C scaffold170|s       2668 TGTAACTATTTAATTGGAAAAAAAGGACGTGTGGTGAGTATAGTGGTGTA 2619

  scaffold14|si    1184927 AAAAA-GACGAGTTCAGTAGAACTCACCTTAAAAATTGAGCCGCCGCTGC 1184975
                           i  v -  v     iviv v v  i   iiv v   vv v v  i     
C scaffold170|s       2618 GAACATGAAGAGTTTTAAATATCTTACCCCCACAATATACCGGCTGCTGC 2569

  scaffold14|si    1184976 CAATTGTTGTTGGCAACACGCAACATGGCGGTGCCAGACGGGATCCCGAA 1185025
                                       -------             v v  i i i  v  v  
C scaffold170|s       2568 CAATTGTTGTTG-------GCAACATGGCGGTCCAAGGCAGAATGCCTAA 2526

  scaffold14|si    1185026 CTCAGTCTGTGGACTGAGTTTTG--GATGTTCCCATGATGGGCTGGTGGG 1185073
                                                  --   -   ---------      i  
C scaffold170|s       2525 CTCAGTCTGTGGACTGAGTTTTGACGAT-TTC---------GCTGGTAGG 2486

  scaffold14|si    1185074 ---GTATCAATGCAATTGAAAAAAAT 1185096
                           --- i v v  vi             
C scaffold170|s       2485 CCTGCAACTATTTAATTGAAAAAAAT 2460

Matrix = 20p43g.matrix
Kimura (with divCpGMod) = 22.31
Transitions / transversions = 0.97 (212/219)
Gap_init rate = 0.06 (132 / 2222), avg. gap size = 1.23 (162 / 132)

5893 24.27 3.47 2.00 scaffold14|size2522936 1183609 1185336 (1312391) C scaffold170|size558746_(dbseq-nr_246)_[277812,288266]#LTR/Gypsy (6688) 3767 2015 m_b21s001i62 32832

  scaffold14|si    1183609 TAATTGAAACTAAGCTGCAATGAGAGCAATTGTAAAA-TAGTTTGATTTC 1183657
                                    v v  v  i i v iii   v       -  i  vv   i 
C scaffold170|s       3767 TAATTGAAAATTAGATGTAGTCAAGACAAGTGTAAAAATAATTGTATTCC 3718

  scaffold14|si    1183658 ATCATAACTGACCT-TAAAAATTTACATGCTGCTGCCAATTGTTGTTGGC 1183706
                             -ii    v    -  vv   v   vi  i        v i i      
C scaffold170|s       3717 AT-GCAACTCACCTCTATTAATATACTCGCCGCTGCCAAATATCGTTGGC 3669

  scaffold14|si    1183707 TTCATGATGGTGCCAGGCGGGATGCCAAACTCAGTCTGTGGGCTGAGTTT 1183756
                           vv  i ii     v i   ii  v                          
C scaffold170|s       3668 AACACGGCGGTGCAAAGCGAAATCCCAAACTCAGTCTGTGGGCTGAGTTT 3619

  scaffold14|si    1183757 TGGCCATTCCCGTGGCTGG-CCTG-AACATAAATAAATTGAAAATTAG-A 1183803
                            v vv   i i -ii    -    -   v v-- v         vv i- 
C scaffold170|s       3618 TCGGGATTTCTG-AACTGGGCCTGTAACTTT--TTAATTGAAAAAAAACA 3572

  scaffold14|si    1183804 TGTAGTCAAAACAA--GTGTAAAAATTATTGAGTTCAACATGACTCACCC 1183851
                              iv v iv i  -- v  i    vv  -      ivv vi        
C scaffold170|s       3571 TGTGTTGAGTATAATAGGGTGAAAAAGAT-GAGTTCGTGAAAACTCACCC 3523

  scaffold14|si    1183852 TGAAAGTATACCCGCTGCTGCCAATTGTTGTTGGCTAAATGGCCATGCAA 1183901
                           iv   i      i  ii            v     v v ii  vi v i 
C scaffold170|s       3522 CCAAAATATACCTGCCACTGCCAATTGTTCTTGGCAACACAGCGGTCCGA 3473

  scaffold14|si    1183902 GGCGGGACACCGAACTCAGTCCTCAGTATGTGGGCTGAGTTTCAGCCATT 1183951
                                i ii  v         -------     i            v   
C scaffold170|s       3472 GGCGGAATGCCTAACTCAGTC-------TGTGGACTGAGTTTCAGCGATT 3430

  scaffold14|si    1183952 TTGCCAGTAGGCCTGTAGTAAATGAATTGAAAACAAAACTGACATGAGCT 1184001
                            i        i      iiv   v         -    i i   iiv i 
C scaffold170|s       3429 TCGCCAGTAGACCTGTAACTAATTAATTGAAAA-AAAATTAACACATGTT 3381

  scaffold14|si    1184002 GTGTAAAATACAGTGAAAAAAGGGCGAGTTCATCATAACTCACCGCGAAA 1184051
                            v   v    vi        -- ii        v v        v v   
C scaffold170|s       3380 GAGTATAATAGGGTGAAAAA--GATGAGTTCATGAAAACTCACCCCCAAA 3333

  scaffold14|si    1184052 TTATACCCGCTGCTGCTGATTGTTCTTGGCTACTCAGCGGTGCCAGGCAG 1184101
                           v         i     ii            v  v i     v v v  i 
C scaffold170|s       3332 ATATACCCGCCGCTGCCAATTGTTCTTGGCAACACGGCGGTCCAATGCGG 3283

  scaffold14|si    1184102 GAGGGCTAACTCAGTTTGTGGCCTGAGTTTCAGACATTCCTGTGGTACGC 1184151
                           i v v          i     v         i vv   iivvii   vi 
C scaffold170|s       3282 AATGCCTAACTCAGTCTGTGGACTGAGTTTCGGCGATTTTGCCAGTAGAC 3233

  scaffold14|si    1184152 CTATAAATCTTTCATTGAAAAA--TTGATGTGCGGCGAGTAAAACTTGGT 1184199
                             i   v vv  v         --  i ii  i vi     v  -- i  
C scaffold170|s       3232 CTGTAACTAATTAATTGAAAAAAATTAACATGTGTTGAGTACAA--TAGT 3185

  scaffold14|si    1184200 ---AGAAAAGATTGAGTTCATCAAAACTCACCTCATAAATATACCCACCG 1184246
                           --- i       -  v     v  v       i vv         vi  i
C scaffold170|s       3184 GTGAAAAAAGAT-GATTTCATGAATACTCACCCCCAAAATATACCGGCCA 3136

  scaffold14|si    1184247 CTGCCAATTGTGGTTGGCTAGATGACAGGGCCAGACGGGTAGACTAACTC 1184296
                                      vv    iv v   i iivv v  i i ivv v       
C scaffold170|s       3135 CTGCCAATTGTTCTTGGTAACATGGCGATCCAAGGCAGAATGCCTAACTC 3086

  scaffold14|si    1184297 --TCTGTGAGCTGAGTTTTGGCAATTTTGCCAGTAGGCCTGTAAATATTT 1184344
                           --      ii        i   i    i v v    i       v     
C scaffold170|s       3085 AGTCTGTGGACTGAGTTTCGGCGATTTCGACCGTAGACCTGTAACTATTT 3036

  scaffold14|si    1184345 CATTGAAAAAAATTGATGTGTGGTGAGTATAACTTGGTAGAA-ATGGTTG 1184393
                           v        vi     ii             iivvv      -   iv- 
C scaffold170|s       3035 AATTGAAAATGATTGACATGTGGTGAGTATAGTGGTGTAGAACATGAA-G 2987

  scaffold14|si    1184394 AGTTCATCAGAACTCACCCTATAAATATACCTGCTGCTGCCAATTGTGGT 1184443
                               ivvv v v  i    ivvv        v               vv 
C scaffold170|s       2986 AGTTTTAAATATCTTACCCCCACAATATACCGGCTGCTGCCAATTGTTCT 2937

  scaffold14|si    1184444 TGGCTAGATGACAGGGCCAGACGGGTAGACTAACTC--------TCTGTG 1184485
                               v v   i i vv v  i   ivv v       --------      
C scaffold170|s       2936 TGGCAACATGGCGGTCCAAGGCGGAATGCCTAACTCAGTCTGTGTCTGTG 2887

  scaffold14|si    1184486 GGCTGAGTTTCAGACATTCCTGTGGTACACCTATAAATATTTAATTGAAA 1184535
                           ii         i vv   iivvii   v    i   v  v          
C scaffold170|s       2886 AACTGAGTTTCGGCGATTTTGCCAGTAGACCTGTAACTAATTAATTGAAA 2837

  scaffold14|si    1184536 AA--TGAACGTGTGGTGAGTATAACTTGGT---AGAAATGATTGAGTTCA 1184580
                             --     i    v    i i  -- i  --- i   v   -       
C scaffold170|s       2836 AAAATGAACATGTGTTGAGCACAA--TAGTGTGAAAAAAGAT-GAGTTCA 2790

  scaffold14|si    1184581 TCAGAACTCATCCTATAAATATACCTGCCACTGCCAATTGTGGTTGGATA 1184630
                            v i      i  ivv         v   i           vv    vv 
C scaffold170|s       2789 TGAAAACTCACCCCCAAAATATACCGGCCGCTGCCAATTGTTCTTGGCAA 2740

  scaffold14|si    1184631 GATGGTGGGACCAGGCGGGTAGACTAACTCAGTCTGTGGGCTGAGTTTCA 1184680
                           v i  i  vv v v    ivv v                i         i
C scaffold170|s       2739 CACGGCGGTCCAATGCGGAATGCCTAACTCAGTCTGTGGACTGAGTTTCG 2690

  scaffold14|si    1184681 GCGATTTTGCCA--ATAGGCCTGTAAATATTCACTTGAAAAAAGTTGATG 1184728
                             i        v--    i       v    i v   i     ivv  i 
C scaffold170|s       2689 GCAATTTTGCCCGTATAGACCTGTAACTATTTAATTGGAAAAAAAGGACG 2640

  scaffold14|si    1184729 TGTTGTGAGTATAATAATG--AAAAAGGGCTAGTTCATCATAACTCACCA 1184776
                              v         i ii  --i  v v ivv    ivvv   v  i   v
C scaffold170|s       2639 TGTGGTGAGTATAGTGGTGTAGAACATGAAGAGTTTTAAATATCTTACCC 2590

  scaffold14|si    1184777 ATAAAA-ATTGACACACCACTGCCAATTGTTCTTTGCTACACGGCTGTGC 1184825
                           vi v  -  --  vvi ii            v  v  v   i   v  v 
C scaffold170|s       2589 CCACAATAT--ACCGGCTGCTGCCAATTGTTGTTGGCAACATGGCGGTCC 2542

  scaffold14|si    1184826 CAGGCGGGAGGGCTAACTCAGTCTGTGGACTGAGTTTTGGCCATTCCAGT 1184875
                           v    i i v v                           i v   i iv 
C scaffold170|s       2541 AAGGCAGAATGCCTAACTCAGTCTGTGGACTGAGTTTTGACGATTTCGCT 2492

  scaffold14|si    1184876 GGTACACCTGTAAATATTTAATTGAAAAAAAT---CTATGAGTTGAGTA- 1184921
                               vi    i  v                  --- ii  v v      -
C scaffold170|s       2491 GGTAGGCCTGCAACTATTTAATTGAAAAAAATTTGCCGTGTGGTGAGTAT 2442

  scaffold14|si    1184922 ---ATGG--AAAAAAGACGAGTTCAGTAGA--ACTCACCTTAAAAATTGA 1184964
                           ---  v --i  v     i iv  -- v  --       iiv     vv 
C scaffold170|s       2441 AATATTGTAGAACAAGACAAAATC--TTGATTACTCACCCCCAAAATATA 2394

  scaffold14|si    1184965 GCCGCCGCTGCCAATTGTTGTTGGCAACACGCAACATGGCGGTGCCAGAC 1185014
                           v v                v          -------        v  i 
C scaffold170|s       2393 CCGGCCGCTGCCAATTGTTCTTGGCAACAC-------GGCGGTGCAAGGC 2351

  scaffold14|si    1185015 GGGATCCCGAACTCAGTCTGTGGACTGAGTTTTGGATGTTCCCATGATGG 1185064
                               vvvvv                       i  vi             
C scaffold170|s       2350 GGGAGGGATAACTCAGTCTGTGGACTGAGTTTCGGCCGTTCCCATGATGG 2301

  scaffold14|si    1185065 GCTGGTGGGGTATCA---ATGCAATTGAAAAAA---ATAGAGGTGATGTG 1185108
                             -    i       ---   i           --- i viv        
C scaffold170|s       2300 GC-GGTGAGGTATCAGTGATGTAATTGAAAAAATACACATGTGTGATGTG 2252

  scaffold14|si    1185109 AAAGCAGTGAGAGGGCACCCCCCTACAGTTGCTGCTGGTTCAAGCACCTG 1185158
                                           i v iv         iiv    v         vv
C scaffold170|s       2251 AAAGCAGTGAGAGGGCGCACTGCTACAGTTGTCTCTGGGTCAAGCACCAT 2202

  scaffold14|si    1185159 TGTTGTAGTATGGTACAGTAT-----TGTATCATACCGTATGCTGTTGGC 1185203
                                           vi  i----- i  ii v  i    vv vv ivv
C scaffold170|s       2201 TGTTGTAGTATGGTACCATACATAGATATACTAAACTGTATTATCATACG 2152

  scaffold14|si    1185204 AATAATGTTGAGCAAGAGTGAGGTACAGTGGTACAAAGGAATAAGTACCA 1185253
                              -   iiivi     i v    ivv   i      v         v  
C scaffold170|s       2151 AAT-ATGCCACACAAGAATTAGGTGACGTGATACAAACGAATAAGTAACA 2103

  scaffold14|si    1185254 ATCATGTAGCCACACGTTACCAAATTTCAGCCCTATGTGTTATTC----- 1185298
                            v  i    v     vvii    v         i iv i      -----
C scaffold170|s       2102 AACACGTAGACACACTACGCCAATTTTCAGCCCCACTTATTATTCTTATG 2053

  scaffold14|si    1185299 TTGTGTTCTCATTTTTTGGCGCAGTCACTTCTGATAGT 1185336
                                    i                       i    
C scaffold170|s       2052 TTGTGTTCTTATTTTTTGGCGCAGTCACTTCTGGTAGT 2015

Matrix = 20p43g.matrix
Kimura (with divCpGMod) = 27.07
Transitions / transversions = 0.88 (192/219)
Gap_init rate = 0.03 (60 / 1727), avg. gap size = 1.58 (95 / 60)


346 20.13 15.38 0.67 scaffold14|size2522936 1185289 1185418 (1312309) rnd-3_family-259#Unknown 227 375 (120) m_b21s001i63 32833

  scaffold14|si    1185289 TGTGTTATTCTTGTGTTCTCAT-TTTTTGGCGCAG--TCACTTCT-GA-- 1185332
                                v           ?vi  -        ?v  --   vv v -  --
  rnd-3_family-        227 TGTGTAATTCTTGTGTTNGTATATTTTTGGCNAAGCGTCAAGTGTAGAAT 276

  scaffold14|si    1185333 ------------TAGTCAGTAAATGGCATTCTTGTGGGACAGGAAGTCTC 1185370
                           ------------   ?    i    i   v v v   v  i    v    
  rnd-3_family-        277 ATAGTAGGCCTCTAGNCAGTGAATGACATACGTCTGGTACGGGAATTCTC 326

  scaffold14|si    1185371 AAAATTCATATTCAATTCCTACATCAAGGGTGTTTAAAAAA--TGACAGA 1185418
                                 ii  i i        iv vi   ? -   i ? i --  i    
  rnd-3_family-        327 AAAATTTGTACTTAATTCCTATTTGGAGGNT-TTTGANAGATTTGGCAGA 375

Matrix = 20p43g.matrix
Kimura (with divCpGMod) = 23.72
Transitions / transversions = 1.00 (13/13)
Gap_init rate = 0.05 (7 / 129), avg. gap size = 3.00 (21 / 7)

747 15.64 2.73 2.17 scaffold14|size2522936 1185333 1185515 (1312212) rnd-5_family-1816#Unknown 463 646 (73) m_b21s001i64 32833

  scaffold14|si    1185333 TAGTCAGTAAATGGCATTCTTGTGGGACAGGAAGTCTCAAAATTCATATT 1185382
                              i    i    i i v               v      v    i  i 
  rnd-5_family-        463 TAGCCAGTGAATGACGTACTTGTGGGACAGGAATTCTCAACATTCGTACT 512

  scaffold14|si    1185383 CAATTCCTACATCAAGGGTGTTTAAAAAA-TGACAGAACATATATAAAAC 1185431
                           i        i? vi               -      -   -  i ?    
  rnd-5_family-        513 TAATTCCTATNTGGAGGGTGTTTAAAAAATTGACAG-ACA-ATGTNAAAC 560

  scaffold14|si    1185432 AAACCGATTTGAAAAT-AGAAATAGGACCAATAAGACTTCACCAAATAAT 1185480
                           ?   v    i vv   - i                viv           v
  rnd-5_family-        561 NAACGGATTCGTCAATAAAAAATAGGACCAATAAGCTGTCACCAAATAAA 610

  scaffold14|si    1185481 AT-CAAAGATCAAGCCTAGAATCAACACC--AAAACTA 1185515
                             -    i -   -  iv      v    --    v  
  rnd-5_family-        611 ATACAAAAA-CAA-CCCCGAATCATCACCGTAAAAATA 646

Matrix = 20p43g.matrix
Kimura (with divCpGMod) = 16.01
Transitions / transversions = 1.15 (15/13)
Gap_init rate = 0.04 (8 / 182), avg. gap size = 1.12 (9 / 8)


1749 17.87 1.25 0.00 scaffold14|size2522936 1185439 1185757 (1311970) C scaffold170|size558746_(dbseq-nr_246)_[277812,288266]#LTR/Gypsy (8448) 2007 1685 m_b21s001i65 32832

  scaffold14|si    1185439 TTTGAAAATAGAAATAGGACCAATAAGACTTCACCAAATAATATCAAAGA 1185488
                                     vi      v    v v vvi v       i v    v   
C scaffold170|s       2007 TTTGAAAATATGAATAGGCCCAAAACGCACTAACCAAATGAAATCATAGA 1958

  scaffold14|si    1185489 TCAAGCCTAGAATCAACACCAAAACTAGGCC--CAACAGGTGATTTTACT 1185536
                                 v      ii v           ii --           i  i v
C scaffold170|s       1957 TCAAGCGTAGAATTGAAACCAAAACTAGATCTGCAACAGGTGATCTTGCA 1908

  scaffold14|si    1185537 GTTTGTAACTTGTGATTCAAAAAATGTGAGTCATGAAACACACAAACACT 1185586
                               ii    i       iv   v                v    v    
C scaffold170|s       1907 GTTTACAACTCGTGATTCGCAAATTGTGAGTCATGAAACAAACAACCACT 1858

  scaffold14|si    1185587 TCGAAGAT-TCTTTTGCTTCAAAGCTTAGCATGATAAATGGATCTGTGGC 1185635
                           i       - i                  ii       i i vv  i   
C scaffold170|s       1857 CCGAAGATATTTTTTGCTTCAAAGCTTAGTGTGATAAACGAAAATGCGGC 1808

  scaffold14|si    1185636 TTAAACAATAGGGAAAA-AACCGGCAACCCACCCTTTCACTCTTCAAAAT 1185684
                               ii   iviv    -      i         v v       v   v 
C scaffold170|s       1807 TTAAGTAATGTATAAAAGAACCGGTAACCCACCCGTACACTCTTGAAATT 1758

  scaffold14|si    1185685 CCGGTCACCTCCCTGTACACTCTGACATTTTGAGAGTGTGCTGGAAGGTT 1185734
                                v       i                  vi     i v  i     
C scaffold170|s       1757 CCGGTAACCTCCCCGTACACTCTGACATTTTGCAAGTGTACGGGGAGGTT 1708

  scaffold14|si    1185735 ACCGGTGTTTTTCATTTGCAGTG 1185757
                                        i         
C scaffold170|s       1707 ACCGGTGTTTTTCGTTTGCAGTG 1685

Matrix = 20p43g.matrix
Kimura (with divCpGMod) = 18.28
Transitions / transversions = 1.11 (30/27)
Gap_init rate = 0.01 (3 / 318), avg. gap size = 1.33 (4 / 3)


404 12.24 1.16 14.47 scaffold14|size2522936 1185684 1185769 (1311958) scaffold170|size558746_(dbseq-nr_246)_[277812,288266]#LTR/Gypsy 4564 4639 (5816) m_b21s001i66 32834

  scaffold14|si    1185684 TCCGGTCACCTCCCTGTACACTCTGACATTTTGAGAGTGTGCTGGAAGGT 1185733
                                 v                -----------      i v  i    
  scaffold170|s       4564 TCCGGTAACCTCCCTGTACACTC-----------GAGTGTACGGGGAGGT 4602

  scaffold14|si    1185734 TACCGGTGTTTTTCATTTGCAGTG-AGTTGGAATAAA 1185769
                                        ii         -  v    i v  
  scaffold170|s       4603 TACCGGTGTTTTTTGTTTGCAGTGAAGATGGAGTCAA 4639

Matrix = 20p43g.matrix
Kimura (with divCpGMod) = 13.15
Transitions / transversions = 1.25 (5/4)
Gap_init rate = 0.14 (12 / 85), avg. gap size = 1.00 (12 / 12)


2003 11.82 0.00 0.68 scaffold14|size2522936 1185758 1186055 (1311672) C genome_3_19411#DNA (71) 321 26 m_b21s001i67 32831

  scaffold14|si    1185758 AGTTGGAATAAAAAAATATTTATAACCTTATATCGATTGAAAGATCTTTT 1185807
                                  i       -      i       i      i            
C genome_3_1941        321 AGTTGGAGTAAAAAA-TATTTACAACCTTACATCGATCGAAAGATCTTTT 273

  scaffold14|si    1185808 TCTGAGCTTTCGAACGGTGTTCTTATTTTGTTCGTTTCAGCAGTTTTTTG 1185857
                             i                              i   v i    i   ii
C genome_3_1941        272 TCCGAGCTTTCGAACGGTGTTCTTATTTTGTTCATTTGAACAGTCTTTCA 223

  scaffold14|si    1185858 AGAGTTATTGTCAGTTTAATGCAATGGATCAGAATGATCTGATCCATTCA 1185907
                           v               v   i  iii    i   i    i          
C genome_3_1941        222 CGAGTTATTGTCAGTTGAATACAGCAGATCGGAACGATCCGATCCATTCA 173

  scaffold14|si    1185908 TTCTTTTAGAAAATTGGTATGTTTCCACAGAACTACAATAGAGTTACTTT 1185957
                                v                   i    v                  i
C genome_3_1941        172 TTCTTGTAGAAAATTGGTATGTTTCTACAGTACTACAATAGAGTTACTTC 123

  scaffold14|si    1185958 GTTTGCTCCAGAATTCTTTTTTTTAATTTACTCGAAATCAGTTTTTTGGA 1186007
                                     i        -                    v         
C genome_3_1941        122 GTTTGCTCCAAAATTCTTT-TTTTAATTTACTCGAAATCATTTTTTTGGA 74

  scaffold14|si    1186008 ATCCACTGTCCTGCCGGCTGGGTATCATGATACTGTTAGAGTCCCTAG 1186055
                                     iv                     ivi   ii v v   
C genome_3_1941         73 ATCCACTGTCTGGCCGGCTGGGTATCATGATACCTCTAGGATACATAG 26

Matrix = 20p43g.matrix
Kimura (with divCpGMod) = 10.84
Transitions / transversions = 2.50 (25/10)
Gap_init rate = 0.01 (2 / 297), avg. gap size = 1.00 (2 / 2)


51070 0.00 0.00 0.00 scaffold14|size2522936 1186041 1191545 (1306182) scaffold14|size2522936_(dbseq-nr_238)_[1209617,1215121]#LTR/Copia 1 5505 (0) m_b21s001i68 32835

  scaffold14|si    1186041 TGTTAGAGTCCCTAGGAGTCTCTCAAGTAAGCACAGTAGAGGTAGTAGAG 1186090
                                                                             
  scaffold14|si          1 TGTTAGAGTCCCTAGGAGTCTCTCAAGTAAGCACAGTAGAGGTAGTAGAG 50

  scaffold14|si    1186091 TACGTACCTCGTACGTACGAATTCAAATATTTGAATTCCATAGTTTGCAA 1186140
                                                                             
  scaffold14|si         51 TACGTACCTCGTACGTACGAATTCAAATATTTGAATTCCATAGTTTGCAA 100

  scaffold14|si    1186141 AGTTTTCACTATTGCAAACAGTCAGGGCAACTAAGTTTTCCCTCTAGCAC 1186190
                                                                             
  scaffold14|si        101 AGTTTTCACTATTGCAAACAGTCAGGGCAACTAAGTTTTCCCTCTAGCAC 150

  scaffold14|si    1186191 AAAGTAGCTCATAAATTATGCACAAACTCTTTATGCAATAGATCACTTCT 1186240
                                                                             
  scaffold14|si        151 AAAGTAGCTCATAAATTATGCACAAACTCTTTATGCAATAGATCACTTCT 200

  scaffold14|si    1186241 TTGCCGCTGTCTAGCATTCGTGCATAATCCTTTACAAGGCAACGAACCTG 1186290
                                                                             
  scaffold14|si        201 TTGCCGCTGTCTAGCATTCGTGCATAATCCTTTACAAGGCAACGAACCTG 250

  scaffold14|si    1186291 AGAAACTAGGACTACAATCATGGGCATTAAACAAGATATCGAAACTAGCT 1186340
                                                                             
  scaffold14|si        251 AGAAACTAGGACTACAATCATGGGCATTAAACAAGATATCGAAACTAGCT 300

  scaffold14|si    1186341 TAAAGGACTACTCGATCACTAAAATCGATGGGCAACCGTCAGACGAAGAT 1186390
                                                                             
  scaffold14|si        301 TAAAGGACTACTCGATCACTAAAATCGATGGGCAACCGTCAGACGAAGAT 350

  scaffold14|si    1186391 GTCACAAATCTCGTGCGTGAAATGACAGAAATGCTGGCGAGCGTACCCAC 1186440
                                                                             
  scaffold14|si        351 GTCACAAATCTCGTGCGTGAAATGACAGAAATGCTGGCGAGCGTACCCAC 400

  scaffold14|si    1186441 AACAAATGGTGGGGGCTCACATGGCCACATCGGCATGATCATCAAAGACG 1186490
                                                                             
  scaffold14|si        401 AACAAATGGTGGGGGCTCACATGGCCACATCGGCATGATCATCAAAGACG 450

  scaffold14|si    1186491 CGGAATATCGTATATTCTTGACTGGCAACCAATCTTTCAACATTCCGACA 1186540
                                                                             
  scaffold14|si        451 CGGAATATCGTATATTCTTGACTGGCAACCAATCTTTCAACATTCCGACA 500

  scaffold14|si    1186541 AACCCAGGACCATACCCAACTACAGTGGACCCGGATCCGGCAACTCGTGA 1186590
                                                                             
  scaffold14|si        501 AACCCAGGACCATACCCAACTACAGTGGACCCGGATCCGGCAACTCGTGA 550

  scaffold14|si    1186591 GCGACAAGTAGCCCAACACAAAGCTGAAAAGGAAGAATTCGAAACTTACC 1186640
                                                                             
  scaffold14|si        551 GCGACAAGTAGCCCAACACAAAGCTGAAAAGGAAGAATTCGAAACTTACC 600

  scaffold14|si    1186641 TAGGAGTCCTCAACGCAGCCCGACAACACGTGATTCGAGCCGTGGATCCC 1186690
                                                                             
  scaffold14|si        601 TAGGAGTCCTCAACGCAGCCCGACAACACGTGATTCGAGCCGTGGATCCC 650

  scaffold14|si    1186691 GAGTGGCTCGAGGCGATTAGGAGCCCAACACTCGGCTTTGCACACTTGAC 1186740
                                                                             
  scaffold14|si        651 GAGTGGCTCGAGGCGATTAGGAGCCCAACACTCGGCTTTGCACACTTGAC 700

  scaffold14|si    1186741 CCTCCGTGAAATCATCGATCACCTTCGAGACACCGGTGGTGATCTTGATT 1186790
                                                                             
  scaffold14|si        701 CCTCCGTGAAATCATCGATCACCTTCGAGACACCGGTGGTGATCTTGATT 750

  scaffold14|si    1186791 ACATGGATGTGTCGGATCTCATCGCTGAATTAACAAAGCCATGGGAGGTG 1186840
                                                                             
  scaffold14|si        751 ACATGGATGTGTCGGATCTCATCGCTGAATTAACAAAGCCATGGGAGGTG 800

  scaffold14|si    1186841 TCAGAACATCCAGCAACAAGATACGCACGCGATGACAAGTACCTGAGGCA 1186890
                                                                             
  scaffold14|si        801 TCAGAACATCCAGCAACAAGATACGCACGCGATGACAAGTACCTGAGGCA 850

  scaffold14|si    1186891 ACTCATCAAGGCGGGCTTACCGGATCAACAAGCATTGCGACTGTCCCTCG 1186940
                                                                             
  scaffold14|si        851 ACTCATCAAGGCGGGCTTACCGGATCAACAAGCATTGCGACTGTCCCTCG 900

  scaffold14|si    1186941 CACAAGCCGCATTCAAAGCGACAGGCGAATACGACGCACAGCTCCGAGAA 1186990
                                                                             
  scaffold14|si        901 CACAAGCCGCATTCAAAGCGACAGGCGAATACGACGCACAGCTCCGAGAA 950

  scaffold14|si    1186991 TTCGATGCACGTCCTGCTGTAGACCGTACGTTTGCGAACTTCCGCACCTT 1187040
                                                                             
  scaffold14|si        951 TTCGATGCACGTCCTGCTGTAGACCGTACGTTTGCGAACTTCCGCACCTT 1000

  scaffold14|si    1187041 CATCATAACCGAATACGCAAAGCGATCTAAAGGAACGCGCTCAACTGCAA 1187090
                                                                             
  scaffold14|si       1001 CATCATAACCGAATACGCAAAGCGATCTAAAGGAACGCGCTCAACTGCAA 1050

  scaffold14|si    1187091 AATCGGTGGGGTTTGGCATTGCAAATTCCGCGACAACCGCACCTCGCACG 1187140
                                                                             
  scaffold14|si       1051 AATCGGTGGGGTTTGGCATTGCAAATTCCGCGACAACCGCACCTCGCACG 1100

  scaffold14|si    1187141 GCGGAAGAGCAGGCCGAAGAAACAGCGTGGGCGATCACGGAGTTAGCCAA 1187190
                                                                             
  scaffold14|si       1101 GCGGAAGAGCAGGCCGAAGAAACAGCGTGGGCGATCACGGAGTTAGCCAA 1150

  scaffold14|si    1187191 TGCGCTCACGACGGCGCAGAAGAAGGAATTCAAGCAACTCACCACCATGT 1187240
                                                                             
  scaffold14|si       1151 TGCGCTCACGACGGCGCAGAAGAAGGAATTCAAGCAACTCACCACCATGT 1200

  scaffold14|si    1187241 TTAACCAGATGATGCAGAAGATGGGGCAGAATCCAACCACAACCACCCCA 1187290
                                                                             
  scaffold14|si       1201 TTAACCAGATGATGCAGAAGATGGGGCAGAATCCAACCACAACCACCCCA 1250

  scaffold14|si    1187291 TCCAATTCATGAAATGGAGCGCAAGGCAGTGGAGGAAAACAGCCACGCGT 1187340
                                                                             
  scaffold14|si       1251 TCCAATTCATGAAATGGAGCGCAAGGCAGTGGAGGAAAACAGCCACGCGT 1300

  scaffold14|si    1187341 ACCGTGCGTCCACTGCGGATGCAAACACGGGCGACCCGACGCGCAATGCT 1187390
                                                                             
  scaffold14|si       1301 ACCGTGCGTCCACTGCGGATGCAAACACGGGCGACCCGACGCGCAATGCT 1350

  scaffold14|si    1187391 GGGAACTTGAAGCCAACAAGGCCTCAAGACCGGCAACTTGGAAACCCATT 1187440
                                                                             
  scaffold14|si       1351 GGGAACTTGAAGCCAACAAGGCCTCAAGACCGGCAACTTGGAAACCCATT 1400

  scaffold14|si    1187441 GCCGAGCGCAGAGCCAACAAGTCCGAATGACGGGGTGTGGGGCAGCAAGT 1187490
                                                                             
  scaffold14|si       1401 GCCGAGCGCAGAGCCAACAAGTCCGAATGACGGGGTGTGGGGCAGCAAGT 1450

  scaffold14|si    1187491 CAGCGCTGAAATATGGCAACCCGGAAAAGTGGAACTAAATAAAATAAGTA 1187540
                                                                             
  scaffold14|si       1451 CAGCGCTGAAATATGGCAACCCGGAAAAGTGGAACTAAATAAAATAAGTA 1500

  scaffold14|si    1187541 AGGGTTTCACATACCTGGTCGCCACTGACTCTGCAGCCCCACTCCCACAT 1187590
                                                                             
  scaffold14|si       1501 AGGGTTTCACATACCTGGTCGCCACTGACTCTGCAGCCCCACTCCCACAT 1550

  scaffold14|si    1187591 CGAACAATACCTACGTCAACCCTCAAACCAATTCTGCGAAAACACGGAAG 1187640
                                                                             
  scaffold14|si       1551 CGAACAATACCTACGTCAACCCTCAAACCAATTCTGCGAAAACACGGAAG 1600

  scaffold14|si    1187641 TAAATGCTCGAGAAAATGGACGCGACGGCGAGTCCGCTGGAACCTGAGGC 1187690
                                                                             
  scaffold14|si       1601 TAAATGCTCGAGAAAATGGACGCGACGGCGAGTCCGCTGGAACCTGAGGC 1650

  scaffold14|si    1187691 GCCTCAAGAATGCAGCCGTTGCGGACGCAATACAAGCCAACAAAGCCTTT 1187740
                                                                             
  scaffold14|si       1651 GCCTCAAGAATGCAGCCGTTGCGGACGCAATACAAGCCAACAAAGCCTTT 1700

  scaffold14|si    1187741 TTAGACTCTGCAGCCACGAGCAACTTCAGCAACAATGAGTCGAATCTCGA 1187790
                                                                             
  scaffold14|si       1701 TTAGACTCTGCAGCCACGAGCAACTTCAGCAACAATGAGTCGAATCTCGA 1750

  scaffold14|si    1187791 ACTCACCGGTCCCTCTAGCAAACAAGTGGCAGTGGCGGATGGCCGTATAA 1187840
                                                                             
  scaffold14|si       1751 ACTCACCGGTCCCTCTAGCAAACAAGTGGCAGTGGCGGATGGCCGTATAA 1800

  scaffold14|si    1187841 TCCAGGCAACACATTCGGCACGCCTCCCTATGACGGGACTCACCGAAACG 1187890
                                                                             
  scaffold14|si       1801 TCCAGGCAACACATTCGGCACGCCTCCCTATGACGGGACTCACCGAAACG 1850

  scaffold14|si    1187891 GCACGCACCACAACAATTGTACCCCACCTGGCCAAATCTCTCCTCAGCGT 1187940
                                                                             
  scaffold14|si       1851 GCACGCACCACAACAATTGTACCCCACCTGGCCAAATCTCTCCTCAGCGT 1900

  scaffold14|si    1187941 GGGGGTCCTAGCCAACAATGGCTACACCACCATTTCCACCCACACGCGCA 1187990
                                                                             
  scaffold14|si       1901 GGGGGTCCTAGCCAACAATGGCTACACCACCATTTCCACCCACACGCGCA 1950

  scaffold14|si    1187991 GGGTGCTGAGGTGAATGAGAACGGTGCATGCACTATAACAGCAACGTGCC 1188040
                                                                             
  scaffold14|si       1951 GGGTGCTGAGGTGAATGAGAACGGTGCATGCACTATAACAGCAACGTGCC 2000

  scaffold14|si    1188041 CACCCGTCCTCCAAGGGTGTAGAGGAGACAACGGCCTATGGACAGTGCCC 1188090
                                                                             
  scaffold14|si       2001 CACCCGTCCTCCAAGGGTGTAGAGGAGACAACGGCCTATGGACAGTGCCC 2050

  scaffold14|si    1188091 ATTAAGGACAAAGCAACGGGAGGGAGTCAGACAGCAGCACGCCGTCACAA 1188140
                                                                             
  scaffold14|si       2051 ATTAAGGACAAAGCAACGGGAGGGAGTCAGACAGCAGCACGCCGTCACAA 2100

  scaffold14|si    1188141 CAATGAGCTGGCAAGCAACGTATACGACTTACCTTCTTCGCAAGAGGTCC 1188190
                                                                             
  scaffold14|si       2101 CAATGAGCTGGCAAGCAACGTATACGACTTACCTTCTTCGCAAGAGGTCC 2150

  scaffold14|si    1188191 TACGGTTCCTCCATGCAGCCCTAGGGTTCCCCACCAAACAGACCTTACTC 1188240
                                                                             
  scaffold14|si       2151 TACGGTTCCTCCATGCAGCCCTAGGGTTCCCCACCAAACAGACCTTACTC 2200

  scaffold14|si    1188241 GCGGCCATTCGCAACAATCAACTAACCACGTTTCCAGGACTCACAATGGA 1188290
                                                                             
  scaffold14|si       2201 GCGGCCATTCGCAACAATCAACTAACCACGTTTCCAGGACTCACAATGGA 2250

  scaffold14|si    1188291 GGCCGTTAACAAACATTTCCCGGATTCGGACGAAACGCAAAAGGGTCACA 1188340
                                                                             
  scaffold14|si       2251 GGCCGTTAACAAACATTTCCCGGATTCGGACGAAACGCAAAAGGGTCACA 2300

  scaffold14|si    1188341 TGCGTCAATCACGACAAGGAGTTAGGTCGACAAAGGTTGTGGATGAAGAC 1188390
                                                                             
  scaffold14|si       2301 TGCGTCAATCACGACAAGGAGTTAGGTCGACAAAGGTTGTGGATGAAGAC 2350

  scaffold14|si    1188391 GCACTACTGCAATTTAAACCTACCCCTGGAGTGAAGCACAAGGACGTATA 1188440
                                                                             
  scaffold14|si       2351 GCACTACTGCAATTTAAACCTACCCCTGGAGTGAAGCACAAGGACGTATA 2400

  scaffold14|si    1188441 CCTCCGAGTATATGATGCCACCAAACGGGCCATGTACCCAGATCAAACCG 1188490
                                                                             
  scaffold14|si       2401 CCTCCGAGTATATGATGCCACCAAACGGGCCATGTACCCAGATCAAACCG 2450

  scaffold14|si    1188491 GCCGATTCCCTGTTGTGTCGAGCAGAGGGAACAAGTATTTAATGGTTGCA 1188540
                                                                             
  scaffold14|si       2451 GCCGATTCCCTGTTGTGTCGAGCAGAGGGAACAAGTATTTAATGGTTGCA 2500

  scaffold14|si    1188541 TGCGAATTAGATGGAAACTATATAGATGCGGAACCCATCCGTGACAGGAC 1188590
                                                                             
  scaffold14|si       2501 TGCGAATTAGATGGAAACTATATAGATGCGGAACCCATCCGTGACAGGAC 2550

  scaffold14|si    1188591 CGCAAAACAACTCACGCAGGCCTACCAAAACATCTTTACACGGTGGAAGG 1188640
                                                                             
  scaffold14|si       2551 CGCAAAACAACTCACGCAGGCCTACCAAAACATCTTTACACGGTGGAAGG 2600

  scaffold14|si    1188641 CGATGAACGTCATTGCACCGAACTGGCACATAATGGATAACGAGGCACCC 1188690
                                                                             
  scaffold14|si       2601 CGATGAACGTCATTGCACCGAACTGGCACATAATGGATAACGAGGCACCC 2650

  scaffold14|si    1188691 GAGGACCTCAAAAACATGATCCGGAGCAACGGCTGCTGTGTGGAACTCAC 1188740
                                                                             
  scaffold14|si       2651 GAGGACCTCAAAAACATGATCCGGAGCAACGGCTGCTGTGTGGAACTCAC 2700

  scaffold14|si    1188741 TCCGGCCGACATGCATCGACGCAATGCTGCGGAAAGAGCGATACAAACGT 1188790
                                                                             
  scaffold14|si       2701 TCCGGCCGACATGCATCGACGCAATGCTGCGGAAAGAGCGATACAAACGT 2750

  scaffold14|si    1188791 TGAAGGGGCACTTTATCAGTGTCTTGGCTGGCGTAGCGGACGATTTTCCA 1188840
                                                                             
  scaffold14|si       2751 TGAAGGGGCACTTTATCAGTGTCTTGGCTGGCGTAGCGGACGATTTTCCA 2800

  scaffold14|si    1188841 ATTTATAGAGTGGGACCAATTACTGCCTCAAACAGTACTCACCTTAAATC 1188890
                                                                             
  scaffold14|si       2801 ATTTATAGAGTGGGACCAATTACTGCCTCAAACAGTACTCACCTTAAATC 2850

  scaffold14|si    1188891 TCCTCCGGCCAGCCAATGTAGCGCCCAACGTCAGCGCATACACCTATCAT 1188940
                                                                             
  scaffold14|si       2851 TCCTCCGGCCAGCCAATGTAGCGCCCAACGTCAGCGCATACACCTATCAT 2900

  scaffold14|si    1188941 CATGGCCAGTTTGACTATAACCGCATGCCGCTAGCCCCCATGGGATGCGC 1188990
                                                                             
  scaffold14|si       2901 CATGGCCAGTTTGACTATAACCGCATGCCGCTAGCCCCCATGGGATGCGC 2950

  scaffold14|si    1188991 AGTCCAGTTCCACATCAAACCCACCCGACGACGCAGTTGGGGCGAACATG 1189040
                                                                             
  scaffold14|si       2951 AGTCCAGTTCCACATCAAACCCACCCGACGACGCAGTTGGGGCGAACATG 3000

  scaffold14|si    1189041 CCAGCAACGGATGGTACATACACACATCACACGAACATTACAGGACGCAT 1189090
                                                                             
  scaffold14|si       3001 CCAGCAACGGATGGTACATACACACATCACACGAACATTACAGGACGCAT 3050

  scaffold14|si    1189091 GTGGTAATTGTGAAAACAACACGGAAGACGAGAATCAGTGACACGCTCTA 1189140
                                                                             
  scaffold14|si       3051 GTGGTAATTGTGAAAACAACACGGAAGACGAGAATCAGTGACACGCTCTA 3100

  scaffold14|si    1189141 TTTTAAGCACAAATACCTAACGCAACCAACACTCACTCAAGCTGATGCAA 1189190
                                                                             
  scaffold14|si       3101 TTTTAAGCACAAATACCTAACGCAACCAACACTCACTCAAGCTGATGCAA 3150

  scaffold14|si    1189191 TCGTCCAGGCTTACCGCAATCTCATTCATGCCACCAGGGGCACGGCCACA 1189240
                                                                             
  scaffold14|si       3151 TCGTCCAGGCTTACCGCAATCTCATTCATGCCACCAGGGGCACGGCCACA 3200

  scaffold14|si    1189241 TCCAATAACAGGGTGCACATGGAGGCGATAAGCAAAATGCAGGAGGTGTT 1189290
                                                                             
  scaffold14|si       3201 TCCAATAACAGGGTGCACATGGAGGCGATAAGCAAAATGCAGGAGGTGTT 3250

  scaffold14|si    1189291 AGAGCCGCGACACACCAACGTCATTGAATCCCCGCACGCGCCGTCTCCAA 1189340
                                                                             
  scaffold14|si       3251 AGAGCCGCGACACACCAACGTCATTGAATCCCCGCACGCGCCGTCTCCAA 3300

  scaffold14|si    1189341 GGGTGCAACGAACTGTGCCGACACAGCAGCAACCTCCAAGGGTGCGAGAG 1189390
                                                                             
  scaffold14|si       3301 GGGTGCAACGAACTGTGCCGACACAGCAGCAACCTCCAAGGGTGCGAGAG 3350

  scaffold14|si    1189391 GACACTAACACTGCAACACCGACACCCACCATAGTCGTTGCGCGACCACA 1189440
                                                                             
  scaffold14|si       3351 GACACTAACACTGCAACACCGACACCCACCATAGTCGTTGCGCGACCACA 3400

  scaffold14|si    1189441 GCCTACACTATCTCCACCCGCATCGGACAGCTTATGCAAACAGGATGAAC 1189490
                                                                             
  scaffold14|si       3401 GCCTACACTATCTCCACCCGCATCGGACAGCTTATGCAAACAGGATGAAC 3450

  scaffold14|si    1189491 AATCAATTGCCGAATGAGTGAGGGCCAGGAGACGGGGAACCAACACACCT 1189540
                                                                             
  scaffold14|si       3451 AATCAATTGCCGAATGAGTGAGGGCCAGGAGACGGGGAACCAACACACCT 3500

  scaffold14|si    1189541 AGCACACCCAACCCCGAGAGCATAGCAGAACGAGTCAAACGAAGACGCAT 1189590
                                                                             
  scaffold14|si       3501 AGCACACCCAACCCCGAGAGCATAGCAGAACGAGTCAAACGAAGACGCAT 3550

  scaffold14|si    1189591 GGAAGCCGCTGCACCAGTGTTGGACCACGACACCGGATAGCTGTTGGAGT 1189640
                                                                             
  scaffold14|si       3551 GGAAGCCGCTGCACCAGTGTTGGACCACGACACCGGATAGCTGTTGGAGT 3600

  scaffold14|si    1189641 ACAGAGCGTTGTTGCGTCATCCAAAATACAGCGATGCGTGGAACTTATCT 1189690
                                                                             
  scaffold14|si       3601 ACAGAGCGTTGTTGCGTCATCCAAAATACAGCGATGCGTGGAACTTATCT 3650

  scaffold14|si    1189691 GCAGCAAACGAGTTTGATCGGTTAGCACAAGGCAAAACAGGTAGAGTAAA 1189740
                                                                             
  scaffold14|si       3651 GCAGCAAACGAGTTTGATCGGTTAGCACAAGGCAAAACAGGTAGAGTAAA 3700

  scaffold14|si    1189741 GGGTACAAATACCATAGCATTTATAAGCAAGACAGACGTACCTCACGACC 1189790
                                                                             
  scaffold14|si       3701 GGGTACAAATACCATAGCATTTATAAGCAAGACAGACGTACCTCACGACC 3750

  scaffold14|si    1189791 GGTTCAAGGACGTGACATATATCAAATTTGTATGTCAAGTCAGGACTGAG 1189840
                                                                             
  scaffold14|si       3751 GGTTCAAGGACGTGACATATATCAAATTTGTATGTCAAGTCAGGACTGAG 3800

  scaffold14|si    1189841 AAGAGGGAACAAAATCGAACGCGGGCCACACCCGGAGGGAATCTAATCAA 1189890
                                                                             
  scaffold14|si       3801 AAGAGGGAACAAAATCGAACGCGGGCCACACCCGGAGGGAATCTAATCAA 3850

  scaffold14|si    1189891 CTACCCCGATGATGTTGGCACTCCGACTGCCGATTTGTTGCTGATAAAAA 1189940
                                                                             
  scaffold14|si       3851 CTACCCCGATGATGTTGGCACTCCGACTGCCGATTTGTTGCTGATAAAAA 3900

  scaffold14|si    1189941 TATTTTTGAACAGCGTTATATCCACACCAGGGGCAAAATTTGCGAATGCA 1189990
                                                                             
  scaffold14|si       3901 TATTTTTGAACAGCGTTATATCCACACCAGGGGCAAAATTTGCGAATGCA 3950

  scaffold14|si    1189991 GACATTTCAAACTTTTACCTGATGACTCCGCTCAAACGCCCAGAATTTGC 1190040
                                                                             
  scaffold14|si       3951 GACATTTCAAACTTTTACCTGATGACTCCGCTCAAACGCCCAGAATTTGC 4000

  scaffold14|si    1190041 CAAGGTACGCCTTTCTGACATACCAGCAGAGATCACCAAATTATACAAAC 1190090
                                                                             
  scaffold14|si       4001 CAAGGTACGCCTTTCTGACATACCAGCAGAGATCACCAAATTATACAAAC 4050

  scaffold14|si    1190091 TCGAACAATTAGCCACGCCAGACGGATGGGTATACTTGCGTGTATCAAAG 1190140
                                                                             
  scaffold14|si       4051 TCGAACAATTAGCCACGCCAGACGGATGGGTATACTTGCGTGTATCAAAG 4100

  scaffold14|si    1190141 GGCATGTACGGACTGCCCCAAAGCGGATCACTCGGCCAAGATCTCCTCGA 1190190
                                                                             
  scaffold14|si       4101 GGCATGTACGGACTGCCCCAAAGCGGATCACTCGGCCAAGATCTCCTCGA 4150

  scaffold14|si    1190191 ACAACGCCTCAATGCCGAAGGATACTACCAGAGTCGAATTACACCCGGTT 1190240
                                                                             
  scaffold14|si       4151 ACAACGCCTCAATGCCGAAGGATACTACCAGAGTCGAATTACACCCGGTT 4200

  scaffold14|si    1190241 TGTGGAAACACAAGACAAGAAATATCCAATTCGTGTTAGTCGTTGACGAT 1190290
                                                                             
  scaffold14|si       4201 TGTGGAAACACAAGACAAGAAATATCCAATTCGTGTTAGTCGTTGACGAT 4250

  scaffold14|si    1190291 TTTGGTATCAAATACATCAAACGCCAAGATTTAGATCATCTCATAAACTC 1190340
                                                                             
  scaffold14|si       4251 TTTGGTATCAAATACATCAAACGCCAAGATTTAGATCATCTCATAAACTC 4300

  scaffold14|si    1190341 ACTGAAGCAGTACTATGACGTTTCTGTTGACATGAATGGACGAGAATATG 1190390
                                                                             
  scaffold14|si       4301 ACTGAAGCAGTACTATGACGTTTCTGTTGACATGAATGGACGAGAATATG 4350

  scaffold14|si    1190391 TGAAGATAGAGTTAGACTGGGACTACGAGCATGGACAAGTACACCTGTCC 1190440
                                                                             
  scaffold14|si       4351 TGAAGATAGAGTTAGACTGGGACTACGAGCATGGACAAGTACACCTGTCC 4400

  scaffold14|si    1190441 ATGAAGCCGTATCTGATGAAAGCACTACGACAATTCGGCAACCTCGTACC 1190490
                                                                             
  scaffold14|si       4401 ATGAAGCCGTATCTGATGAAAGCACTACGACAATTCGGCAACCTCGTACC 4450

  scaffold14|si    1190491 CACAAAGAAACACGACTCCCCCTACCCGCACGCACCACCAAAATATGGAG 1190540
                                                                             
  scaffold14|si       4451 CACAAAGAAACACGACTCCCCCTACCCGCACGCACCACCAAAATATGGAG 4500

  scaffold14|si    1190541 TGAAACAACAATTCGCCGAGTACGACTCTTCCCCACAAGTTGGAAAAGAC 1190590
                                                                             
  scaffold14|si       4501 TGAAACAACAATTCGCCGAGTACGACTCTTCCCCACAAGTTGGAAAAGAC 4550

  scaffold14|si    1190591 GAACAAAAGTTGGTACAAACAATCACCGGAAAATTCTTGTGGTACGGCAG 1190640
                                                                             
  scaffold14|si       4551 GAACAAAAGTTGGTACAAACAATCACCGGAAAATTCTTGTGGTACGGCAG 4600

  scaffold14|si    1190641 GGCAGTCGACAATATCATGCTTGCCCCGCTCAGCGAATTAGCGGCACAAC 1190690
                                                                             
  scaffold14|si       4601 GGCAGTCGACAATATCATGCTTGCCCCGCTCAGCGAATTAGCGGCACAAC 4650

  scaffold14|si    1190691 AAGCAAAACCCACAGAACATACAATAAGAAACACCAAACAATTCCTCGAT 1190740
                                                                             
  scaffold14|si       4651 AAGCAAAACCCACAGAACATACAATAAGAAACACCAAACAATTCCTCGAT 4700

  scaffold14|si    1190741 TACTGCGCAACTCAACAACCAGCCGTGCTGACATACAGAAAAAGCGACAT 1190790
                                                                             
  scaffold14|si       4701 TACTGCGCAACTCAACAACCAGCCGTGCTGACATACAGAAAAAGCGACAT 4750

  scaffold14|si    1190791 GATTCTGGCCGCGCACAGTGATGCCGGCTACCTGAATGCAAACAACGCAC 1190840
                                                                             
  scaffold14|si       4751 GATTCTGGCCGCGCACAGTGATGCCGGCTACCTGAATGCAAACAACGCAC 4800

  scaffold14|si    1190841 GCAGTCGCGCTGGGGGGGCACCATTTTCTCTCCAAAAACCAACAGTTTCC 1190890
                                                                             
  scaffold14|si       4801 GCAGTCGCGCTGGGGGGGCACCATTTTCTCTCCAAAAACCAACAGTTTCC 4850

  scaffold14|si    1190891 CCAGAACAATGGCGCCATACACACAGTGGCGGAAATCATCAAAGCGGTCA 1190940
                                                                             
  scaffold14|si       4851 CCAGAACAATGGCGCCATACACACAGTGGCGGAAATCATCAAAGCGGTCA 4900

  scaffold14|si    1190941 TGTCGTCTGCGGCGGAGGCCGAACTGGGAGCGTTATACATCAACGCATGC 1190990
                                                                             
  scaffold14|si       4901 TGTCGTCTGCGGCGGAGGCCGAACTGGGAGCGTTATACATCAACGCATGC 4950

  scaffold14|si    1190991 AAGGCAGTTGAAGAACGACAAATTCTCGAGGAAATGGGACATCCACAACC 1191040
                                                                             
  scaffold14|si       4951 AAGGCAGTTGAAGAACGACAAATTCTCGAGGAAATGGGACATCCACAACC 5000

  scaffold14|si    1191041 TCCCACACCAATCCAAACAGACAACTCGACGGCAGAAGGAATCATCAACG 1191090
                                                                             
  scaffold14|si       5001 TCCCACACCAATCCAAACAGACAACTCGACGGCAGAAGGAATCATCAACG 5050

  scaffold14|si    1191091 CACGGGTGCAACCAAAACACACAAAGGCGATGGACATGCGCTATCACTGG 1191140
                                                                             
  scaffold14|si       5051 CACGGGTGCAACCAAAACACACAAAGGCGATGGACATGCGCTATCACTGG 5100

  scaffold14|si    1191141 CTGCGTGACCGCGCTGTCAACCAAAACCAATTCAGATTTTATTGGCGACC 1191190
                                                                             
  scaffold14|si       5101 CTGCGTGACCGCGCTGTCAACCAAAACCAATTCAGATTTTATTGGCGACC 5150

  scaffold14|si    1191191 AGGCACACTCAACTGGGCGGACTACTTTACAAAGCATCACCCTCCCGCCC 1191240
                                                                             
  scaffold14|si       5151 AGGCACACTCAACTGGGCGGACTACTTTACAAAGCATCACCCTCCCGCCC 5200

  scaffold14|si    1191241 ACCATCGCCATGTCAGACCAGTATTTATCTCACAATATTCTGTCATAGAA 1191290
                                                                             
  scaffold14|si       5201 ACCATCGCCATGTCAGACCAGTATTTATCTCACAATATTCTGTCATAGAA 5250

  scaffold14|si    1191291 AAACTGCGGCAACGACTCGATACCTCTACTGCAAGGGTGTGTTAGAGTCC 1191340
                                                                             
  scaffold14|si       5251 AAACTGCGGCAACGACTCGATACCTCTACTGCAAGGGTGTGTTAGAGTCC 5300

  scaffold14|si    1191341 CTAGGAGTCTCTCAAGTAAGCACAGAAGAGGTAGTAGAGTACGTACCTCG 1191390
                                                                             
  scaffold14|si       5301 CTAGGAGTCTCTCAAGTAAGCACAGAAGAGGTAGTAGAGTACGTACCTCG 5350

  scaffold14|si    1191391 TACGTACGAATTCAAATATTTGAATTCCATAGTTTGCAAAGTTTTCACTA 1191440
                                                                             
  scaffold14|si       5351 TACGTACGAATTCAAATATTTGAATTCCATAGTTTGCAAAGTTTTCACTA 5400

  scaffold14|si    1191441 TTGCAAACAGTCAGGGCAACTAAGTTTTCCCTCTAGCACAAAGTAGCTCA 1191490
                                                                             
  scaffold14|si       5401 TTGCAAACAGTCAGGGCAACTAAGTTTTCCCTCTAGCACAAAGTAGCTCA 5450

  scaffold14|si    1191491 TAAATTATGCACGAACTCTTTATGCAATAGATCACTTCTTTGCCGCTGTC 1191540
                                                                             
  scaffold14|si       5451 TAAATTATGCACGAACTCTTTATGCAATAGATCACTTCTTTGCCGCTGTC 5500

  scaffold14|si    1191541 TAGCA 1191545
                                
  scaffold14|si       5501 TAGCA 5505

Matrix = 20p43g.matrix
Kimura (with divCpGMod) = 0.00
Transitions / transversions = 1.00 (0/0)
Gap_init rate = 0.00 (0 / 5504), avg. gap size = 0.0 (0 / 0)


282 18.18 3.03 0.00 scaffold14|size2522936 1191523 1191588 (1306139) C genome_3_19411#DNA (322) 70 3 m_b21s001i69 32836

  scaffold14|si    1191523 CACTTCTTTGCCG-CTGTCTAGCA-GATACCGCTAGGATACAGAGTGCTC 1191570
                               vii v    -   vv  v  -      v          v       
C genome_3_1941         70 CACTGTCTGGCCGGCTGGGTATCATGATACCTCTAGGATACATAGTGCTC 21

  scaffold14|si    1191571 CTATTGTTTCTAGCTGTC 1191588
                                  v v    i   
C genome_3_1941         20 CTATTGTATATAGCCGTC 3

Matrix = 20p43g.matrix
Kimura (with divCpGMod) = 19.12
Transitions / transversions = 0.33 (3/9)
Gap_init rate = 0.03 (2 / 65), avg. gap size = 1.00 (2 / 2)


1168 20.72 1.44 1.08 scaffold14|size2522936 1191579 1191856 (1305871) genome_3_441#DNA 396 674 (0) m_b21s001i70 32837

  scaffold14|si    1191579 TCTAGCTGTCAT-AATTGGTCAATACCTCTTGCACATTCGACTATCATTT 1191627
                             v i    i  -   i     i        i   i  i           
  genome_3_441#        396 TCAAACTGTTATTAATCGGTCAGTACCTCTTACACGTTTGACTATCATTT 445

  scaffold14|si    1191628 TTGAAATTTG-ACACAAGTCATGCTGACCCAGCTGGGATTCTTATGTACT 1191676
                                    v-     vi      v v  i-  iv  vi v    v    
  genome_3_441#        446 TTGAAATTTCTACACACATCATGCAGTCCT-GCCCGGTCTATTATTTACT 494

  scaffold14|si    1191677 CACAACCGTAAGGTAGCATTGGCATGACTGACTATCCTAACCCCTTGCAT 1191726
                            v    v i     vi -   i  i     i     v   v    v -  
  genome_3_441#        495 CTCAACGGCAAGGTCAC-TTGACACGACTGGCTATCATAAGCCCTGG-AT 542

  scaffold14|si    1191727 TTCTACAATCAGCAGAAAGAAATTTTAGCTGTTCTTAGTCAGT--TATCT 1191774
                                 i  i   i  vi    vv  v  v       i v   --v  i 
  genome_3_441#        543 TTCTACGATTAGCGGATGGAAAGATTTGCGGTTCTTAATAAGTACGATTT 592

  scaffold14|si    1191775 TCAAATCTTTCTTAAGTGTCCGTTTCATTGTACTTACTCTTTTTCAAACT 1191824
                                        vv  v  v    vi  v    v               
  genome_3_441#        593 TCAAATCTTTCTTTCGTCTCAGTTTAGTTCTACTAACTCTTTTTCAAACT 642

  scaffold14|si    1191825 AATTAATAGATTCACAACTCTGATCCCTCATC 1191856
                                 i  v    i     i         i 
  genome_3_441#        643 AATTAACAGTTTCATAACTCCGATCCCTCACC 674

Matrix = 20p43g.matrix
Kimura (with divCpGMod) = 21.63
Transitions / transversions = 0.90 (27/30)
Gap_init rate = 0.02 (6 / 277), avg. gap size = 1.17 (7 / 6)


336 26.79 1.75 1.75 scaffold14|size2522936 1191862 1191975 (1305752) C genome_2_57510-9]5#Unspecified (16) 655 542 m_b21s001i71 32838

  scaffold14|si    1191862 CTAAATGTCCAGATATCCAGTTCCAAATTGTTGATTTGGAACTGATTTGG 1191911
                                               vi       vivi    i    v       
C genome_2_5751        655 CTAAATGTCCAGATATCCAGACCCAAATTCCGAATTTAGAACGGATTTGG 606

  scaffold14|si    1191912 CCGACAGCTGCTTAATTTTG--TGTCAAAATTGTTTCCGTTCTAAATCGT 1191959
                           --     i vi    vvv  -- ii iv    iv  iiivv        v
C genome_2_5751        605 --GACAGTTTTTTAAAAATGGCTACCGTAATTAATTTTAGACTAAATCGA 558

  scaffold14|si    1191960 TCCAAACCACAATTTT 1191975
                                 iiv i     
C genome_2_5751        557 TCCAAATTTCGATTTT 542

Matrix = 20p43g.matrix
Kimura (with divCpGMod) = 29.70
Transitions / transversions = 1.14 (16/14)
Gap_init rate = 0.03 (3 / 113), avg. gap size = 1.33 (4 / 3)


246 25.84 14.08 1.89 scaffold14|size2522936 1191864 1192005 (1305722) genome_2_3381#DNA 31 189 (303) m_b21s001i72 32839

  scaffold14|si    1191864 AAATGTCCAGATATCCAGTTCCAAAT----TGTT-------GATTTGGAA 1191902
                              i  i  i   v       i    ---- i  -------         
  genome_2_3381         31 AAACGTTCAAATAACCAGTTCTAAATGTCATATTTAGAAGCGATTTGGAA 80

  scaffold14|si    1191903 CTGATTTGG-CCGACAGCTGCTTAATT-TTGTGTCA-AAATTGTTTCCGT 1191949
                           vvvi     -vv i i i --    i -     i i-   vii i -v  
  genome_2_3381         81 GGTGTTTGGAAGGGCGGTT--TTAACTGTTGTGCCGTAAAACATCT-AGT 127

  scaffold14|si    1191950 TCTAAATCGTTCCAAACCACAATTTTGTTCAAATT----GATACATCA-- 1191993
                                 i       i v   vi    iviv     ----    vv   --
  genome_2_3381        128 TCTAAACCGTTCCAGAACACCGTTTTAGCGAAATTAACAGATAATTCAGC 177

  scaffold14|si    1191994 GAAATATGGCAC 1192005
                                i   i  
  genome_2_3381        178 GAAATGTGGTAC 189

Matrix = 20p43g.matrix
Kimura (with divCpGMod) = 27.36
Transitions / transversions = 1.57 (22/14)
Gap_init rate = 0.07 (10 / 141), avg. gap size = 2.30 (23 / 10)


5207 8.02 6.62 0.64 scaffold14|size2522936 1192076 1192815 (1304912) genome_1_5806#DNA 1 784 (0) m_b22s001i5 32840

  scaffold14|si    1192076 GGGTGACTACCTTAATCGTTCCAGGTGTTCAGATGTTCAAATATCCAGAT 1192125
                                                                  i    i    v
  genome_1_5806          1 GGGTGACTACCTTAATCGTTCCAGGTGTTCAGATGTTCAGATATTCAGAA 50

  scaffold14|si    1192126 TTCTGGAACGGCCAGATCTGTTCCAGACCTCTTGCCCTACCCCCTTTTTT 1192175
                                  v  v      v           vv                   
  genome_1_5806         51 TTCTGGATCGTCCAGATGTGTTCCAGACCGGTTGCCCTACCCCCTTTTTT 100

  scaffold14|si    1192176 CCAGATTGTCTCAAATGCGATTCTAAACTGGAAAAAGGAGGGGGGTGTCC 1192225
                           i     i      i    vi   i            i             
  genome_1_5806        101 TCAGATCGTCTCAGATGCCGTTCCAAACTGGAAAAAAGAGGGGGGTGTCC 150

  scaffold14|si    1192226 GGACACCCCCCCTTTTTGTCTAGTTTGGAAAAACATGGATCTGGAACTAT 1192275
                                                               -v         v  
  genome_1_5806        151 GGACACCCCCCCTTTTTGTCTAGTTTGGAAAAACAT-CATCTGGAACAAT 199

  scaffold14|si    1192276 CTGGAACAAAAAAATACCACGTGGAAGCATGTGGAAGCAAATGAATAGGT 1192325
                              i                                   vv         
  genome_1_5806        200 CTGAAACAAAAAAATACCACGTGGAAGCATGTGGAAGCACTTGAATAGGT 249

  scaffold14|si    1192326 TATTATTGCTCTCAAAGTCTTTTTAATCTATGAGCAATAACAATCGCTGA 1192375
                               i--    v i                     i     v        
  genome_1_5806        250 TATTG--GCTCGCGAAGTCTTTTTAATCTATGAGCGATAACTATCGCTGA 297

  scaffold14|si    1192376 TTCTGTTTGTATACACGTTAGAACACGTTAGAACAAGGGA---------- 1192415
                                    v  --              v           ----------
  genome_1_5806        298 TTCTGTTTGGAT--ACGTTAGAACACGTAAGAACAAGGGACGATGATTCC 345

  scaffold14|si    1192416 --GTACGGCTTCCCTG---------------TACAGCCACGTGCGTTCAC 1192448
                           --          v   ---------------                   
  genome_1_5806        346 ACGTACGGCTTCACTGTATAGTATGGTACGATACAGCCACGTGCGTTCAC 395

  scaffold14|si    1192449 GTAGGCTGTTGGAATATGCAATAAGTGC----TAAGATAAGCGCGAGTAT 1192494
                            v v            i  ivv      ----       v    i  v  
  genome_1_5806        396 GAATGCTGTTGGAATACGCGCAAAGTGCTCTATAAGATACGCGCAAGAAT 445

  scaffold14|si    1192495 CTTAACACGATAGCGAGTTGAGGAGGCAGG-A----AGGATGGACAGTAC 1192539
                              v  i      i    v  i        - ---- v   v        
  genome_1_5806        446 CTTTACGCGATAGTGAGTGGAAGAGGCAGGTATGGTACGATCGACAGTAC 495

  scaffold14|si    1192540 AA-------------TACTCTGCTCGTGGATCGTTCGAAGAGCGTCATGG 1192576
                           i -------------                                   
  genome_1_5806        496 GATAGTATTGTACCGTACTCTGCTCGTGGATCGTTCGAAGAGCGTCATGG 545

  scaffold14|si    1192577 TGTCAGAACAAAGTGGTGATGGAGAACGTGGAGGGAAATGGTGATGGGCA 1192626
                                                         ii              v   
  genome_1_5806        546 TGTCAGAACAAAGTGGTGATGGAGAACGTGAGGGGAAATGGTGATGCGCA 595

  scaffold14|si    1192627 TCACGGTTGTTTTGCGAATCTTGCTGTCAACATCAGGGAATCACGCGAAA 1192676
                                     i i               i             i       
  genome_1_5806        596 TCACGGTTGTCTCGCGAATCTTGCTGTCGACATCAGGGAATCGCGCGAAA 645

  scaffold14|si    1192677 AATGAAATCTGGGACATTTGTAGCCAAAAATAATTGTGGTAGTCATTTTT 1192726
                             i                                i              
  genome_1_5806        646 AACGAAATCTGGGACATTTGTAGCCAAAAATAATTATGGTAGTCATTTTT 695

  scaffold14|si    1192727 AAAAAACTCTCCCAAATCAGTTCTAAAGTATACACCTGGGACTGGATATT 1192776
                                 v v                                         
  genome_1_5806        696 AAAAAAGTGTCCCAAATCAGTTCTAAAGTATACACCTGGGACTGGATATT 745

  scaffold14|si    1192777 TGAACATCCGAACACCTGGAACGATTAAGGTAGCCACCC 1192815
                              i    i                        i     
  genome_1_5806        746 TGAGCATCTGAACACCTGGAACGATTAAGGTAGTCACCC 784

Matrix = 20p45g.matrix
Kimura (with divCpGMod) = 6.86
Transitions / transversions = 1.03 (30/29)
Gap_init rate = 0.02 (12 / 739), avg. gap size = 4.50 (54 / 12)


280 13.95 0.00 0.00 scaffold14|size2522936 1192819 1192861 (1304866) rnd-4_family-927#Unknown 119 161 (212) m_b22s001i6 32841

  scaffold14|si    1192819 AGTTCTATGTGATAGTGCCAAATTTAGGAACATAGTGCCAAAC 1192861
                                  ii      i      ?  v       v i       
  rnd-4_family-        119 AGTTCTACATGATAGCGCCAAANTTTGGAACATCGCGCCAAAC 161

Matrix = 20p45g.matrix
Kimura (with divCpGMod) = 10.77
Transitions / transversions = 2.00 (4/2)
Gap_init rate = 0.00 (0 / 42), avg. gap size = 0.0 (0 / 0)


1927 15.32 0.85 5.93 scaffold14|size2522936 1192865 1193218 (1304509) C rnd-4_family-927#Unknown (0) 373 37 m_b22s001i7 32842

  scaffold14|si    1192865 GTGCCTGTCAGAACTCATTTTTTGGTCTAAATGTCCAAATATCCAGTTCC 1192914
                                  i iv  i             i           i          
C rnd-4_family-        373 GTGCCTGCCGTAATTCATTTTTTGGTCCAAATGTCCAAACATCCAGTTCC 324

  scaffold14|si    1192915 AAATGTCCGATTTGGGATGAGTTTAGAAGGTGTTTATAACGACGTTGCCT 1192964
                              i           i i          v v     v             
C rnd-4_family-        323 AAACGTCCGATTTGGAACGAGTTTAGAACGGGTTTAGAACGACGTTGCCT 274

  scaffold14|si    1192965 AGCTTTGTGTTGTAATCATGTTTGCCAAAATCAACTCCAGAC-CCCTCTT 1193013
                                   v i     i  v            ?ii    i  -    i  
C rnd-4_family-        273 AGCTTTGTCTCGTAATTATTTTTGCCAAAATCNGTTCCAAACACCCTTTT 224

  scaffold14|si    1193014 TTAGCAAACCTTGTTGAGATTTTGGCAAATAATTGTTGAAAATTTTGGCA 1193063
                             i  i  ivv   v           i   i      i      i    i
C rnd-4_family-        223 TTGGCGAATGATGTGGAGATTTTGGCGAATGATTGTTAAAAATTCTGGCG 174

  scaffold14|si    1193064 TGATCATCAAGATTATGATACACTGTTCCAGAGTTTGGAGCGATATTCCT 1193113
                           i     --------------------            v     i    v
C rnd-4_family-        173 CGATCA--------------------TCCAGAGTTTGGCGCGATGTTCCA 144

  scaffold14|si    1193114 AAATTTGTCACTATCACGTAGAACTGCCTTCAAAGTCCAAGTAGATCCAA 1193163
                             ?    v i      i             v      vi        ?  
C rnd-4_family-        143 AANTTTGGCGCTATCATGTAGAACTGCCTTGAAAGTCGGAGTAGATCNAA 94

  scaffold14|si    1193164 ATTTAGAAAAATAACAGCCAGTACAGACAGGATAGCCTTTTCCTAAAAA- 1193212
                               i              v  v i      ?iii i      v     -
C rnd-4_family-         93 ATTTGGAAAAATAACAGCCTGTCCGGACAGGNCGACTTTTTCCAAAAAAG 44

  scaffold14|si    1193213 -ATGAAA 1193218
                           -   i  
C rnd-4_family-         43 GATGGAA 37

Matrix = 20p45g.matrix
Kimura (with divCpGMod) = 13.69
Transitions / transversions = 2.00 (34/17)
Gap_init rate = 0.07 (23 / 353), avg. gap size = 1.00 (23 / 23)


878 24.52 1.90 4.22 scaffold14|size2522936 1193286 1193600 (1304127) C genome_5_21030#DNA (3) 1635 1328 m_b22s001i8 32843

  scaffold14|si    1193286 GGTTTGTCAATGATTTGTTCTGGCCTCAGATGCACAATCATCAAGGTGGA 1193335
                               i-    v -   v  i vv        - -ii   vi   v- v  
C genome_5_2103       1635 GGTTC-TCAAAG-TTTTTTTTTCCCTCAGAT-C-TGATCTCCAAC-TCGA 1591

  scaffold14|si    1193336 CACTCTTGCTTTTAATGTGACCTAACATACTTAGCTGAATGTGTAG-GTA 1193384
                                i i vv  vv      v        ivi   ivi i     - v 
C genome_5_2103       1590 CACTCCTACAATTTCTGTGACGTAACATACCGGGCTACGTATGTAGAGGA 1541

  scaffold14|si    1193385 AATGTTCACAT-GGAAGCATGTT-TCAT-TGCTTGGGTCATTTTGCAAGT 1193431
                           i   v ii   -v  i    v  -   i- v   v  v     i      
C genome_5_2103       1540 GATGATTGCATCTGAGGCATTTTGTCACATCCTTCGGACATTTCGCAAGT 1491

  scaffold14|si    1193432 CCATAGAGTGAACTAATGACAGAATGGCCTTGTTTTTGTTGAGAAACTGC 1193481
                             v v i   vv      v      v v  i      ivi  v    vv 
C genome_5_2103       1490 CCCTTGGGTGTTCTAATGCCAGAATTGGCTCGTTTTTAGCGACAAACATC 1441

  scaffold14|si    1193482 AGATCTGAATATGGGAAGGTTGCATCTGATCCAAGCCGATTTTGGCTTAG 1193531
                                   i ------- i i          i                  
C genome_5_2103       1440 AGATCTGAGT-------GATCGCATCTGATCTAAGCCGATTTTGGCTTAG 1398

  scaffold14|si    1193532 ATCAG-TATCACCTTCTCAGATCTGATGTTTCCTTTT-TGAACATCTCGA 1193579
                                - iiv                     v     - vv  i-v    
C genome_5_2103       1397 ATCAGATGCGACCTTCTCAGATCTGATGTTTGCTTTTATTCACG-ATCGA 1349

  scaffold14|si    1193580 CCATCTTAACAAAATTAATTT 1193600
                           i i v    ivii     v  
C genome_5_2103       1348 TCGTATTAATTGGATTAAGTT 1328

Matrix = 20p45g.matrix
Kimura (with divCpGMod) = 25.81
Transitions / transversions = 0.85 (34/40)
Gap_init rate = 0.06 (19 / 314), avg. gap size = 1.00 (19 / 19)


799 26.86 2.69 3.00 scaffold14|size2522936 1193929 1194262 (1303465) C scaffold117|size307802_(dbseq-nr_563)_[124658,130759]#LTR (4458) 1644 1312 m_b22s001i9 32844

  scaffold14|si    1193929 AGAAATTGAT-GACAGCTG-ACATTAGAAT-TGTTAGTAAGAGTGTGTCA 1193975
                            i      i - i  vv  -     vi   -    - i  -----     
C scaffold117|s       1644 AAAAATTGGTAGGCACATGCACATTTAAATATGTT-GCAA-----TGTCA 1601

  scaffold14|si    1193976 AGATCACCATCAA--GAATCAAAAAGGTGTTGACCTCACTTAAGGAGCCT 1194023
                           vv i     v   --  i i v v v  iiv      v  ii    v   
C scaffold117|s       1600 TTACCACCAACAAAAGAGTTATACATGTACAGACCTCCCTCGAGGATCCT 1551

  scaffold14|si    1194024 CACCACCGAACAAAGAAGGATGCAATCCAAAGTGAATCCCGACTCGGATT 1194073
                           ii i  vi  i v i      iiv  vv v v       vv    vvvv 
C scaffold117|s       1550 TGCTACAAAATACAAAAGGATATCATAAACACTGAATCCGTACTCTTCAT 1501

  scaffold14|si    1194074 GGTATGTAAAAAGAGAAACATTGATGTATGTGCTTGACAATGTTCCTAGT 1194123
                               iiv   i v v i  i      iv  vi i vv     v iv    
C scaffold117|s       1500 GGTACAAAAAGACATAGACGTTGATGCTTGGACCTTCCAATGATTATAGT 1451

  scaffold14|si    1194124 CAATA-ACAAT-TCTACCTAGACATTGTTCATTTGCTGGTAGGTGACCCA 1194171
                                - iv  - v iv  vi          i    i i   v      v
C scaffold117|s       1450 CAATACATTATGTATGACTTAACATTGTTCACTTGCCGATAGCTGACCCT 1401

  scaffold14|si    1194172 AAGGGCATCTATTCCCATGGATAAATAGGGGGCAGAGAGCAAATTAAAGG 1194221
                           vv     v               v       vi v         vi    
C scaffold117|s       1400 TTGGGCAACTATTCCCATGGATACATAGGGGTTACAGAGCAAATAGAAGG 1351

  scaffold14|si    1194222 AC-ACATACCAGCACCAAGGA-TGTATGAGCTAGATAACAAAC 1194262
                             - i      i         -  i -  ---           
C scaffold117|s       1350 ACAATATACCAACACCAAGGATTGCA-GA---AGATAACAAAC 1312

Matrix = 20p45g.matrix
Kimura (with divCpGMod) = 32.04
Transitions / transversions = 0.85 (40/47)
Gap_init rate = 0.05 (18 / 333), avg. gap size = 1.06 (19 / 18)


824 26.73 2.05 1.36 scaffold14|size2522936 1193971 1194262 (1303465) scaffold59|size999685_(dbseq-nr_521)_[477864,484081]#LTR 4616 4909 (1309) m_b22s001i10 32845

  scaffold14|si    1193971 TGTCAAGATCACCATCAA--GAATCAAAAAGGTGTTGACCTCACTTAAGG 1194018
                                vv i     v   --  v i v v v  iiv      v  ii   
  scaffold59|si       4616 TGTCATTACCACCAACAAAAGATTTATACATGTACAGACCTCCCTCGAGG 4665

  scaffold14|si    1194019 AGCCTCACCACCGAACAAAGAAGGATGCAATCCAAAGTGAATCCCGACTC 1194068
                            v   ii i  vi  i v i      iiv  vv v v       vv    
  scaffold59|si       4666 ATCCTTGCTACAAAATACAAAAGGATATCATAAACACTGAATCCGTACTC 4715

  scaffold14|si    1194069 GGATTGGTATGTAAAAAGAGAAACATTGATGTATGTGCTTGACAATGTTC 1194118
                           vvvv     ivv   i v v i  i    i iv  vi i vv     v i
  scaffold59|si       4716 TTCATGGTACTAAAAGACATAGACGTTGACGCTTGGACCTTCCAATGATT 4765

  scaffold14|si    1194119 CTAGTCAATA-ACAAT-TCTACCTAGACATTGTTCATTTGCTGGTAGGTG 1194166
                                     - iv  - v iv  v           i    i     v  
  scaffold59|si       4766 CTAGTCAATACATTATGTATGACTTGACATTGTTCACTTGCCGGTAGCTG 4815

  scaffold14|si    1194167 ACCCAAAGGGCATCTATTCCCATGGATAAATAGGGGGCAGAGAGCAAATT 1194216
                               vvv     v               v       vi v         v
  scaffold59|si       4816 ACCCTTTGGGCAACTATTCCCATGGATACATAGGGGTTACAGAGCAAATA 4865

  scaffold14|si    1194217 AAAGGAC-ACATACCAGCACCAAGGA-TGTATGAGCTAGATAACAAAC 1194262
                           i      - i      i         -  i -  ---           
  scaffold59|si       4866 GAAGGACAATATACCAACACCAAGGATTGCA-GA---AGATAACAAAC 4909

Matrix = 20p45g.matrix
Kimura (with divCpGMod) = 31.12
Transitions / transversions = 0.71 (32/45)
Gap_init rate = 0.03 (9 / 291), avg. gap size = 1.11 (10 / 9)


286 25.64 6.03 2.50 scaffold14|size2522936 1197669 1197784 (1299943) C rnd-5_family-294#Unknown (1525) 3158 3039 m_b22s001i11 32846

  scaffold14|si    1197669 TGAGAACAAAGCTACTAAAGATGTTGATGAAG----ACTACACGTTATGC 1197714
                                v i   ? v vi     i i ii    ---- v  i     vi  
C rnd-5_family-       3158 TGAGACCGAAGNTTCGGAAGATATCGGCGAAGTCGTAGTATACGTTTCGC 3109

  scaffold14|si    1197715 AGGATGAAGTTGTGACAAACAT--ATATGTAAGATCTTTCTTCCTTATTA 1197762
                            ii       i     i--   --ivi    i  i  v         vv 
C rnd-5_family-       3108 AAAATGAAGTCGTGACG--CATTGGAGTGTAGGACCTGTCTTCCTTAAGA 3061

  scaffold14|si    1197763 TGGCCTCTTGTTTT-GTTCTTTT 1197784
                           i  vv-v     ? -        
C rnd-5_family-       3060 CGGGA-GTTGTTNTCGTTCTTTT 3039

Matrix = 20p45g.matrix
Kimura (with divCpGMod) = 23.99
Transitions / transversions = 1.42 (17/12)
Gap_init rate = 0.05 (6 / 115), avg. gap size = 1.67 (10 / 6)


766 28.22 2.12 1.64 scaffold14|size2522936 1198033 1198457 (1299270) C rnd-5_family-294#Unknown (2495) 2188 1762 m_b22s001i12 32846

  scaffold14|si    1198033 AATTCAAGAAAGCTGCTCCACAATTTGGTTGTAAGGGGTGATCAATGGAT 1198082
                            i  v i      i i i    v ?v  viv?i ?  i   v i i i ?
C rnd-5_family-       2188 AGTTGAGGAAAGCCGTTTCACATTNGGGGCTNGANGGATGAGCGACGAAN 2139

  scaffold14|si    1198083 ACTTTGACAACTGGATGGTATAGTTCTTGGAAGTACCTCATCAACCTTTA 1198132
                           v i vv   i i  v?v  vi i?  i v       v?       vv?v 
C rnd-5_family-       2138 TCCTGTACAGCCGGTNCGTCCAANTCCTTGAAGTACGNCATCAACGANGA 2089

  scaffold14|si    1198133 CTCTGTTGAGTTGCCCTCACCTGCCTTGTTAATTAATTTTTCAGCTGTGC 1198182
                              v v?  v i v vvv   ?vi? ??  i  ??i       i v ii 
C rnd-5_family-       2088 CTCGGANGACTCGGCAGGACCNTTNTNNTTGATNNGTTTTTCAACGGCAC 2039

  scaffold14|si    1198183 TTAGTGAT-TGGTATAATGTCAAATCAAATGA--AGATAGTCCCATGTTT 1198229
                             -   ii- vi   ?v   v v?  v -   --?   i vv -     i
C rnd-5_family-       2038 TT-GTGGCATCATATNTTGTGACNTCTA-TGAGGNGATGGGAC-ATGTTC 1992

  scaffold14|si    1198230 GGAGTATGAGTGACA-GATGTA--TCTATGTGTTTCTCCAATGATTCAAT 1198276
                                -i vv v v -      --  v iv v   iv    v vi i  i
C rnd-5_family-       1991 GGAGT-CGTTTCAAATGATGTAAATCAACTTTTTTTGCCAAAGTCTTAAC 1943

  scaffold14|si    1198277 GAATTGAGCACATAAATCCAATGGATGTTGTTGATTGGAAACAAGTTTGC 1198326
                                 v  i  i       vv  i  ?v vi    v   i       v 
C rnd-5_family-       1942 GAATTGTGCGCACAAATCCATGGGGTGNGGACGATTCGAAGCAAGTTTCC 1893

  scaffold14|si    1198327 CATCAGAGCTTTGCTTGC--AGTGGGTGATGAGTGCAGACTAGACTTGAT 1198374
                            i  ?  vv    i    --    -- ??    v      vv   v v  
C rnd-5_family-       1892 CGTCNGATATTTGTTTGCTCAGTG--TNNTGAGAGCAGACATGACATCAT 1845

  scaffold14|si    1198375 TGAAATGGACTTTTTCTGGTGGAGAGGTGATGTACTGTACTTGGATTGTG 1198424
                           iviv v ?    i  v            ?i    v iv    vv  v  v
C rnd-5_family-       1844 CTGTAGGNACTTCTTGTGGTGGAGAGGTNGTGTAGTAGACTTCTATAGTT 1795

  scaffold14|si    1198425 GAACA-TTTGGTAAGGGCATTACATTTGACAGTT 1198457
                                -   v i  -   i v   ?  ?   ?  
C rnd-5_family-       1794 GAACACTTTTGCAA-GGCGTGACANTTNACANTT 1762

Matrix = 20p45g.matrix
Kimura (with divCpGMod) = 34.13
Transitions / transversions = 0.71 (49/69)
Gap_init rate = 0.03 (13 / 424), avg. gap size = 1.23 (16 / 13)


2416 22.73 5.93 1.42 scaffold14|size2522936 1198457 1199063 (1298664) C rnd-1_family-384#Unknown (4042) 643 10 m_b22s001i13 32847

  scaffold14|si    1198457 TGGCTGAGTCAATCTTGCAAACTCTGCCTGTGTCAATGTAGAAAAGCAGT 1198506
                               iv      v     i              vi     i i   v i 
C rnd-1_family-        643 TGGCCTAGTCAAACTTGCGAACTCTGCCTGTGTAGATGTAAAGAAGAAAT 594

  scaffold14|si    1198507 TTTAACATCTCAAG-AAAAGCTATTTGGTATATCTGCAAGAACCAAAGCA 1198555
                             i        i  -     i       v  i    ii        i   
C rnd-1_family-        593 TTCAACATCTCGAGGAAAAGTTATTTGGAATGTCTGTGAGAACCAAGGCA 544

  scaffold14|si    1198556 GAGGAAAAGCAGTGCGCACATTCTAATCACGTTGAGGTTAAAGTTTTGTT 1198605
                            i  iv  i   iii  i   v  i    ivv    i  i      i   
C rnd-1_family-        543 GGGGGCAAACAGCATGCGCATGCTGATCATTATGAGATTGAAGTTTCGTT 494

  scaffold14|si    1198606 TGATAATAAGGCAAAAGGACAAAGCAAGGTATGCATCTTGGCACAGAAGT 1198655
                                  v            i vv    ii  i        ii      i
C rnd-1_family-        493 TGATAATCAGGCAAAAGGACGATCCAAGACATACATCTTGGTGCAGAAGC 444

  scaffold14|si    1198656 GTTTGTTCAAAGGAGAACATTTCCCTGAGACGACTCCACCAAGAGAACAA 1198705
                            v        i    ii?    ii    v vv v        vv      
C rnd-1_family-        443 GATTGTTCAAGGGAGGGNATTTTTCTGACAATAATCCACCAACTGAACAA 394

  scaffold14|si    1198706 CATTTTTGAGCATATCTCTATACTGGGGATGCAGAAAAGATCCTCTTGCA 1198755
                              i vi     i     v   vi     i v  vv           i  
C rnd-1_family-        393 CATCTACGAGCACATCTCAATAGCGGGGACGAAGTTAAGATCCTCTTACA 344

  scaffold14|si    1198756 AGCTGCTGTCTCAAGATCAAA-AGAGCAGAGGAAACTCTC--CAAGTATT 1198802
                                           v    -  i  --   i v?  i --     ii 
C rnd-1_family-        343 AGCTGCTGTCTCAAGAGCAAAGAGGGC--AGGGATNTCCCGGCAAGTGCT 296

  scaffold14|si    1198803 ATCATCATGCATGGATGTTTGCTATCAAGAGGGAG--------------- 1198837
                                            v        i     v i---------------
C rnd-1_family-        295 ATCATCATGCATGGATGATTGCTATCGAGAGGTAAACTGTTCATCAAGCA 246

  scaffold14|si    1198838 -----CTTCCTCCAGATTTGGACGATGTACTTGAGATTGGTGCTAGCATG 1198882
                           -----        v        i           vv i     vvvi  i
C rnd-1_family-        245 TCACTCTTCCTCCTGATTTGGATGATGTACTTGATCTCGGTGCGTCTATA 196

  scaffold14|si    1198883 GAAGGCAAGTCATCTACACTGAACTGCTTCTTGCAAGAGAGGAGGATGGA 1198932
                                 i       vv  v vi    i    iv  v  v  i   v    
C rnd-1_family-        195 GAAGGCGAGTCATCGTCAATCGACTGTTTCTCTCACGATAGAAGGCTGGA 146

  scaffold14|si    1198933 GCAACAGCCTTCACAGACAGAGCAGCCTTGGCAGGTGGAGGAGTATTTGT 1198982
                                 v   i   v       vvv  ii iv ivv      ii i v v
C rnd-1_family-        145 GCAACATCCTCCACCGACAGAGATTCCCCGAAAATGGGAGGAACACTGGA 96

  scaffold14|si    1198983 GGAT------CCAGCAGCAATGA----TGGAGCAGTCTTGGCAG-AGCAG 1199021
                               ------i  i    vv  i----    i      i     -i    
C rnd-1_family-         95 GGATTGCGCATCAACAGCCTTGGCAGCTGGAACAGTCTCGGCAGTGGCAG 46

  scaffold14|si    1199022 CAGGTCCAGTA-CATGCAGAGGATGCAGCAAATGGAACAGCAG 1199063
                             ---    i - v v  - i   ivi  ---  v        
C rnd-1_family-         45 CA---CCAGCAGCCTCCA-AAGATAGGGC---TGCAACAGCAG 10

Matrix = 20p45g.matrix
Kimura (with divCpGMod) = 24.22
Transitions / transversions = 1.31 (77/59)
Gap_init rate = 0.03 (18 / 606), avg. gap size = 2.50 (45 / 18)


571 10.47 0.97 7.22 scaffold14|size2522936 1199144 1199246 (1298481) C genome_11_172910-9]15#Unspecified (448) 98 2 m_b22s001i14 32848

  scaffold14|si    1199144 TATTCACGTCTGTATTGTTTTGTCAGACGAAGCACCTAACCGTTTTGTCA 1199193
                                           ----  ---i  iv v v  v v i         
C genome_11_172         98 TATTCACGTCTGTATT----TG---AACATACCCCCGATCTGTTTTGTCA 56

  scaffold14|si    1199194 GACGAAGCACCTAACTAATTTGGTTTCGTCTGACAAAGTCACGAGGTT-C 1199242
                                 i                                    i    - 
C genome_11_172         55 GACGAAACACCTAACTAATTTGGTTTCGTCTGACAAAGTCACGGGGTTCC 6

  scaffold14|si    1199243 ATAT 1199246
                               
C genome_11_172          5 ATAT 2

Matrix = 20p45g.matrix
Kimura (with divCpGMod) = 11.24
Transitions / transversions = 1.00 (5/5)
Gap_init rate = 0.08 (8 / 102), avg. gap size = 1.00 (8 / 8)


414 21.50 0.84 6.19 scaffold14|size2522936 1199144 1199262 (1298465) C rnd-4_family-237#Unknown (146) 132 20 m_b22s001i15 32849

  scaffold14|si    1199144 TATTCACGTCTGTATTGTTTTGTCAGACGAAGCACCTAACCGTTTTGTCA 1199193
                                 i     ?  -  i ------  iv ? i  v v  i   i    
C rnd-4_family-        132 TATTCATGTCTGNAT-GTCT------ACATANCGCCGACCCATTTCGTCA 90

  scaffold14|si    1199194 GACGAAGCACCTAACTAATTTGGTTTCGTCTGACAAAGTCACGAGGTT-C 1199242
                                 i vv   ivv  v vv        v   i     v  i    - 
C rnd-4_family-         89 GACGAAACCACTAGAAAAGTGCGTTTCGTCAGACGAAGTCCCGGGGTTCC 40

  scaffold14|si    1199243 ATATGACTGCCCCCATTTTT 1199262
                               i         v     
C rnd-4_family-         39 ATATAACTGCCCCCTTTTTT 20

Matrix = 20p45g.matrix
Kimura (with divCpGMod) = 22.41
Transitions / transversions = 0.85 (11/13)
Gap_init rate = 0.07 (8 / 118), avg. gap size = 1.00 (8 / 8)


4354 21.75 5.17 7.17 scaffold14|size2522936 1199257 1200648 (1297079) rnd-1_family-282#LINE/R1 2639 4004 (0) m_b22s001i16 32850

  scaffold14|si    1199257 ATTTTTTCCAATTTAC-ATTTCCCCTTCCATGTGACATCCTCATTGGATT 1199305
                            i  i  ? v    v -i   iv     i-i   v  i  v         
  rnd-1_family-       2639 ACTTCTTNCTATTTCCTGTTTTACCTTCT-CGTGTCACCCACATTGGATT 2687

  scaffold14|si    1199306 CATTTCT-------------GGA------AGACAAGGTCATGCAATAACT 1199336
                                  -------------   ------         ii v  i--  i
  rnd-1_family-       2688 CATTTCTTCTTTGTGAATTAGGATGCCATAGACAAGGTTGTCCAG--ACC 2735

  scaffold14|si    1199337 ATACTGTATTCTAATACGA--CCAGGAAAGGCCAGATTGTAAAAGGTTCA 1199384
                             vi            v  --     i     v  ii    v       i
  rnd-1_family-       2736 ATCTTGTATTCTAATAAGAAACCAGGGAAGGCGAGGCTGTACAAGGTTCG 2785

  scaffold14|si    1199385 TTGGGTGACGAAATGGCCTGATGAATGGTTAGCTTATGACAAGGTTCCAA 1199434
                                   i i i iv               v                  
  rnd-1_family-       2786 TTGGGTGATGGAGTACCCTGATGAATGGTTACCTTATGACAAGGTTCCAA 2835

  scaffold14|si    1199435 AAAACACGTCAGATGCTTTTGAGACCAGGAATGGGAATCAAAAAA---TA 1199481
                           v ii vi vv  vi     i     v        v v     i  ---vi
  rnd-1_family-       2836 CAGGCTTGAGAGTCGCTTTCGAGACAAGGAATGGCACTCAAAGAAAGGGG 2885

  scaffold14|si    1199482 CAAAAGCAACAAAACTCTTCATCTGCCAATGCATCTGTCAGATCAAAGTG 1199531
                                 v             iiv      v  i   vi i  v ------
  rnd-1_family-       2886 CAAAAGGAACAAAACTCTTCGCGTGCCAAGGCGTCTCCCGGAAC------ 2929

  scaffold14|si    1199532 GAGATTCAGCAAAATGAGGCAGAAGAACAGATTTTCTTCTCTCCCAGCA- 1199580
                           -- ii  i  ?        i     v ivv      v   -----    -
  rnd-1_family-       2930 --GGCTCGGCNAAATGAGGTAGAAGTATTTATTTTCATCT-----AGCAT 2972

  scaffold14|si    1199581 --ATAT--TTGTTTGTCAAACATTGGTTATCATCTGTTTTCTTCTTCAAT 1199626
                           --  v --       v v             v   vi vii  v vi v 
  rnd-1_family-       2973 GAATTTAATTGTTTGACTAACATTGGTTATCTTCTCCTACTTTGTGTATT 3022

  scaffold14|si    1199627 -AGAATGCAAAAGGCCAACAAGTGTCACAAACATGAGCTGAAAA-TCTGG 1199674
                           -  i i      v  v    i   i     i  ivv        -     
  rnd-1_family-       3023 TAGGACGCAAAACGCAAACAGGTGCCACAAGCACCTGCTGAAAAATCTGG 3072

  scaffold14|si    1199675 AGAATGAGA--CAGTGCTGTAAGTGAAGGATAAACTGGATTTTCGT-CCC 1199721
                              iv    -- i   --  i      v         --ii  i  -v  
  rnd-1_family-       3073 AGAGAGAGAGTCGGTG--GTGAGTGAATGATAAACTG--CCTTTGTGACC 3118

  scaffold14|si    1199722 TATAC-AATTTTTACCTTGAGCTTATCATTTATTTCATACTTCTTCTCAA 1199770
                            i  i- v  ? i    iiv  v  iv           v       i  v
  rnd-1_family-       3119 TGTATTACTTNTCACCTCATGCGTACAATTTATTTCATTCTTCTTCCCAT 3168

  scaffold14|si    1199771 ATTG-CACACCACAAGTAACACATGAGCACCCAAGTTGTTGCCATAACAT 1199819
                              v- i    iii    -  v i  vii  i  -     v  v  i   
  rnd-1_family-       3169 ATTTTCGCACCGTGAGTA-CAGACGACTGCCTAA-TTGTTTCCTTAGCAT 3216

  scaffold14|si    1199820 CATCAACATTGATGTTTGACATTCTTTCCTTTTTAGCTTCATGACCAGGG 1199869
                            v  ------   i v i  i i                   v v     
  rnd-1_family-       3217 CCTC------GATATGTAACGTCCTTTCCTTTTTAGCTTCATTAGCAGGG 3260

  scaffold14|si    1199870 TCTCAAAAGTGGGCCTGTGAGTCCATTGTCTGATATTTCCACCTTTTACA 1199919
                                    i  v ii      -----i    i i ----  --- viii
  rnd-1_family-       3261 TCTCAAAAGCGGTCTCGTGAGT-----ATCTGGTGT----AC---TAGTG 3298

  scaffold14|si    1199920 TCACAGATATATCTCCACCTGATACTTCAAAAGTACGTTCAGCTTACATT 1199969
                              ------   v i     v    v     iv ii i   i v   i v
  rnd-1_family-       3299 TCA------TATATTCACCTCATACGTCAAAGTTGTGCTCAACATACGTG 3342

  scaffold14|si    1199970 CA-TTTTCAATATTATCTGTGTCGAATGTCTCTTGATGGGTTCTCAAGCT 1200018
                             -      i     i i              v  i         v    
  rnd-1_family-       3343 CACTTTTCAGTATTACCCGTGTCGAATGTCTCGTGGTGGGTTCTCCAGCT 3392

  scaffold14|si    1200019 GCAGTAAAACAATGTGCAGTAGCTGCATGGAAGATATGATGGACAGTCCA 1200068
                               v  ii v                                       
  rnd-1_family-       3393 GCAGGAAGGCCATGTGCAGTAGCTGCATGGAAGATATGATGGACAGTCCA 3442

  scaffold14|si    1200069 GATACTGACGTTGCCGACACACATCGAAACAAATTAAAGATAAGTCATCA 1200118
                             ii    i          v    v i     ii v    v     iv i
  rnd-1_family-       3443 GACGCTGATGTTGCCGACAGACATGGGAACAAGCTCAAGAGAAGTCGACG 3492

  scaffold14|si    1200119 TCACATATTAGATTTTATGACCAAGCCAAAATCGAAGTCTGTAGTACATT 1200168
                              v   v v  v        v         v i  i v  i    v   
  rnd-1_family-       3493 TCAGATAATCGAATTTATGACAAAGCCAAAAACAAAATGTGCAGTAGATT 3542

  scaffold14|si    1200169 GGCACAAGTGTCATCTTGATACCAAAGAGGGTTTTCAGGGAAAAAAAGTG 1200218
                             vi           v  i            i       --v i    i 
  rnd-1_family-       3543 GGAGCAAGTGTCATCATGGTACCAAAGAGGGCTTTCAGG--CAGAAAGCG 3590

  scaffold14|si    1200219 GTTTCACTTACCTGAAGAAGTCTTTTAGAGA-GGAGTGAGAAAGGCTGGG 1200267
                           i      v  i               v v  -   i    i   i     
  rnd-1_family-       3591 ATTTCACGTATCTGAAGAAGTCTTTTCGTGATGGAATGAGGAAGACTGGG 3640

  scaffold14|si    1200268 AAGGCTCA-TCTCTTCTTGATGTGAATTACATGAAGTGTAGGAAACCTCT 1200316
                                 v -           iiv     i         i iv     i  
  rnd-1_family-       3641 AAGGCTGATTCTCTTCTTGACAAGAATTGCATGAAGTGCAACAAACCCCT 3690

  scaffold14|si    1200317 ACTTCTGATCCATGAGGGTGGAGACGCTGACTGATCATAAACATTTGAGT 1200366
                           i    iv     i     i  v  i v        v   i   --   --
  rnd-1_family-       3691 GCTTCCTATCCACGAGGGCGGCGATGGTGACTGATGATAGACA--TGA-- 3736

  scaffold14|si    1200367 CTACAACATACAACAGGGTTGATGATTGCATCCATTGCCATGA----TGC 1200412
                           ----   i ----------------i   v   -  v  ii  ----   
  rnd-1_family-       3737 ----AACGT----------------CTGCTTCC-TTTCCGCGAGTTTTGC 3765

  scaffold14|si    1200413 -ATGGTCAC-CACTTGTTTGGTGTGGATGATGGCAGGGTGTGGTTGAT-- 1200458
                           -     v  -i  -- v   ii  v  i v v v ivi   --     --
  rnd-1_family-       3766 GATGGTGACTTAC--GATTGACGTTGACGTTTGGAACATGT--TTGATGA 3811

  scaffold14|si    1200459 CATTAAAAGGGGTTTGAGTGGTGCTTTGCCATGATGCATGGT-----TTT 1200503
                             i -- v   --        iv v                 -----   
  rnd-1_family-       3812 CACT--ACGGG--TTGAGTGGCCCATTGCCATGATGCATGGTCACCCTTT 3857

  scaffold14|si    1200504 GGTGTG--GAGAAGAGCAGCATGTAGTTGGGGCTGAAAAATGACATGGTG 1200551
                              -  -- v i   viiv    -- -  v  iv  ii   v   --  i
  rnd-1_family-       3858 GGT-TGATGCGGAGATTGCCATG--G-TGTGGTAGAGGAATCACA--GTA 3901

  scaffold14|si    1200552 TGGTTTTTGGGTGG-GCATT-TGGTGGGTAAACTGAGCA----------- 1200588
                           -  --    i    -  ?  -iv i  iiv i v     -----------
  rnd-1_family-       3902 -GG--TTTGAGTGGAGCNTTGCCGCGGACTAGCGGAGCATTCTGATGTGA 3948

  scaffold14|si    1200589 ---GCTTGCATAGGCAGGTAGGTGCATTGTAGCATAATTAGTAAGCCTAC 1200635
                           ---   vvii         i  -----i          v          -
  rnd-1_family-       3949 GGGGCTACTGTAGGCAGGTGGG-----CGTAGCATAATAAGTAAGCCTA- 3992

  scaffold14|si    1200636 TTAG-TAGCCTCCA 1200648
                           --  -    i    
  rnd-1_family-       3993 --AGCTAGCTTCCA 4004

Matrix = 20p45g.matrix
Kimura (with divCpGMod) = 22.80
Transitions / transversions = 1.28 (158/123)
Gap_init rate = 0.09 (123 / 1391), avg. gap size = 1.38 (170 / 123)


826 20.66 2.61 11.70 scaffold14|size2522936 1200382 1200688 (1297039) rnd-1_family-475#Unknown 51 332 (45) m_b22s001i17 32851

  scaffold14|si    1200382 GGGTTGATGATTGCATCCATTGCCATGATGCATGGTCACCACTTGTTTGG 1200431
                                  --i v  --                        vi   v   i
  rnd-1_family-         51 GGGTTGA--GTGGC--CCATTGCCATGATGCATGGTCACCCTTTGGTTGA 96

  scaffold14|si    1200432 TGTGGATGATGGCAGGGTGTGGTTGAT-CATTAAAAGGGGTTTGAGTGGT 1200480
                             i   viv  v  v        v  v-v  i v ivi           v
  rnd-1_family-         97 TGCGGAGATTGCCATGGTGTGGTAGAGGAATCACAGTAGGTTTGAGTGGA 146

  scaffold14|si    1200481 GCTTTGCCATGATGCATGGTTTTGGTGTGGAGAAGAGCAGCATGTAGTTG 1200530
                             ?     ------------------ i   vv  v v     viv    
  rnd-1_family-        147 GCNTTGCC------------------GCGGACTAGCGGAGCATTCTGTTG 178

  scaffold14|si    1200531 GGGCTGAAAAAT-GACATGGTGTGGT-TTTTGGGTGGGCATT----TGGT 1200574
                                    vv - i  i -     i-    v       - i----    
  rnd-1_family-        179 GGGCTGAAATTTTGGCACG-TGTGGCATTTTTGGTGGGC-TCGGGGTGGT 226

  scaffold14|si    1200575 GGGTAAACTGAGCAGCTTGCATAGGCAGGTAGGTGCATTGTAGCATAATT 1200624
                              ii vv    vi   vvii            i -----         ?
  rnd-1_family-        227 GGGCGATGTGAGGGGCTACTGTAGGCAGGTAGGCG-----TAGCATAATN 271

  scaffold14|si    1200625 AGTAAGCCTACTTAG-TAGCCTCCACCTGTATCCTATCATCCTTCCCATA 1200673
                                     ---  -    i          v    i - v i   vi  
  rnd-1_family-        272 AGTAAGCCTA---AGCTAGCTTCCACCTGTAACCTACC-TACCTCCGGTA 317

  scaffold14|si    1200674 TCCCACCCGTACACT 1200688
                           v      v       
  rnd-1_family-        318 ACCCACCGGTACACT 332

Matrix = 20p45g.matrix
Kimura (with divCpGMod) = 21.34
Transitions / transversions = 0.75 (24/32)
Gap_init rate = 0.12 (38 / 306), avg. gap size = 1.08 (41 / 38)


325 26.59 3.64 0.88 scaffold14|size2522936 1200746 1200855 (1296872) scaffold170|size558746_(dbseq-nr_246)_[277812,288266]#LTR/Gypsy 4228 4340 (6115) m_b22s001i18 32852

  scaffold14|si    1200746 TAGTCCACCTGTACACTTCTG-TGACCCAAGCGTACATTTCCAGT-ACCT 1200793
                              i iv  i   vv    i - v    vvv      i    i  -   i
  scaffold170|s       4228 TAGCCTTCCCGTAACCTTCCGGTTACCCTCCCGTACACTTCCGGTTACCC 4277

  scaffold14|si    1200794 GAATTGTACACTTCCAGCCTGCCCCCTGTACACA--TTTTTAGCTACTAA 1200841
                           vv-iii         i iv    v  v   v   --     i        
  scaffold170|s       4278 TC-CCATACACTTCCGGTATGCCACCGGTAAACATTTTTTTGGCTACTAA 4326

  scaffold14|si    1200842 GTAATGTGGATATA 1200855
                                 ii v    
  scaffold170|s       4327 GTAATGCAGTTATA 4340

Matrix = 20p45g.matrix
Kimura (with divCpGMod) = 28.02
Transitions / transversions = 1.07 (15/14)
Gap_init rate = 0.04 (4 / 109), avg. gap size = 1.25 (5 / 4)


1870 22.37 2.61 0.46 scaffold14|size2522936 1200856 1201277 (1296450) genome_9_4307#DNA 1 431 (0) m_b22s001i19 32853

  scaffold14|si    1200856 CCGTATATCTCGGGTCATAAGAGCCTAGGGATTATAAGGTATATTCTTCT 1200905
                                        v           i v          i      iii i
  genome_9_4307          1 CCGTATATCTCGGTTCATAAGAGCCCACGGATTATAAGATATATTTCCCC 50

  scaffold14|si    1200906 GATTTTGATGACATTTGTCTTTTTCAACCGTGAAATCAACTCTGGATATT 1200955
                                 v           v     v v  i v     i  i i   i   
  genome_9_4307         51 GATTTTCATGACATTTGTGTTTTTAACCCATTAAATCGACCCCGGACATT 100

  scaffold14|si    1200956 TTAAAGCC-TTCATAAGTCATTTCTCTTTCTCAACAGCAACACACTCACA 1201004
                           i    i  -  vi i -  iv     i v             ii iv i 
  genome_9_4307        101 CTAAAACCATTAGTGA-TCGATTCTCCTACTCAACAGCAACATGCCAATA 149

  scaffold14|si    1201005 TGTATACCTCCTTGTAACTCCCCTTGATTGGTGCATTATGTCAATTCATC 1201054
                             i  vvv     i   v   vv   i   vi vi  v v      ii  
  genome_9_4307        150 TGCATTGGTCCTTATAAATCCGGTTGGTTGCCGAGTTCTCTCAATTTGTC 199

  scaffold14|si    1201055 AGAAAACTCACAACACATTACTCCACACACAACACACATGGGTAACCGGA 1201104
                           i          v  - vii i i           vi      v  i    
  genome_9_4307        200 GGAAAACTCACCAC-CCCCATTTCACACACAACAAGCATGGGGAATCGGA 248

  scaffold14|si    1201105 GGGGCACCGGGACCAAATTGAAGGGAAATTGGCGTGGCATTCAATACCAA 1201154
                             v   i  i   v    v   i           i i   v  i      
  genome_9_4307        249 GGTGCATCGAGACAAAATGGAAAGGAAATTGGCGCGACATACAGTACCAA 298

  scaffold14|si    1201155 CCTGCAAATTGGTAAATTGGCTGCATACAGATA-ATTTTTCCCGTGTTAG 1201203
                            viii vv         v     v    vv   -v               
  genome_9_4307        299 CACATACTTTGGTAAATAGGCTGGATACTTATATTTTTTTCCCGTGTTAG 348

  scaffold14|si    1201204 CACAACTAACTCTGCATCAATTATA--------TT-AATGTATCTTTTGA 1201244
                             ivv      i    ivi      --------  -              
  genome_9_4307        349 CATCTCTAACTTTGCACGGATTATAAGATAAACTTAAATGTATCTTTTGA 398

  scaffold14|si    1201245 CATTTTCTAGCTATTATGAACCAAGACATACAG 1201277
                                  ii   v         i   i    i 
  genome_9_4307        399 CATTTTCCGGCTCTTATGAACCGAGATATACGG 431

Matrix = 20p45g.matrix
Kimura (with divCpGMod) = 23.43
Transitions / transversions = 1.29 (53/41)
Gap_init rate = 0.01 (6 / 421), avg. gap size = 2.17 (13 / 6)


636 28.34 5.70 0.72 scaffold14|size2522936 1201290 1201552 (1296175) scaffold170|size558746_(dbseq-nr_246)_[277812,288266]#LTR/Gypsy 4351 4626 (5829) m_b22s001i20 32852

  scaffold14|si    1201290 AGATTGATATCAATTCAATTTCTCACTGACAAGTTAGATTTCCTGTAAAA 1201339
                                     ii    v vvv  i     v    iv v            
  scaffold170|s       4351 AGATTGATATTGATTCTAAGACTTACTGAGAAGTCTGTTTTCCTGTAAAA 4400

  scaffold14|si    1201340 TTGTACTAATCCAT-TAGTAAGTAAAAATATATGTAAATACTTGTTTTTG 1201388
                           vv    i   i v - v   v   i     v  v i  vi  iv i  v 
  scaffold170|s       4401 AAGTACCAATTCCTATCGTACGTAGAAATAAATCTGAAAGCTCCTCTTGG 4450

  scaffold14|si    1201389 TCTGGAGTCACTGGTAATCCAACC--TACACTTCCATAACCCAACCGTGC 1201436
                              vi i iv i     -  vv  --  v   i vi      vv    i 
  scaffold170|s       4451 TCTCAAATTTCCGGTAA-CCTCCCGGTAGACTCCGGTAACCCTCCCGTAC 4499

  scaffold14|si    1201437 ACAAGTGC-CCATTCGGTTACATGCATGTACCATTCTGTTACCCAA---- 1201481
                             v   vi-  ivvv       vivi      vvvvv      vi ----
  scaffold170|s       4500 ACTAGTTTACCGGAGGGTTACAGAAGTGTACCCGGAGGTTACCGGAAGAT 4549

  scaffold14|si    1201482 ------CTGAGGGCCTCCAGTGAGCCTCCTGTACACTTGAGTGTAT-GGG 1201524
                           ------ i i   -    i  i v ii          i       i-   
  scaffold170|s       4550 ACCATTCCGGGGG-CTCCGGTAACCTCCCTGTACACTCGAGTGTACGGGG 4598

  scaffold14|si    1201525 AGGGTACCGTAGTTTTATGTTTGCAGTG 1201552
                              v     vv     v           
  scaffold170|s       4599 AGGTTACCGGTGTTTTTTGTTTGCAGTG 4626

Matrix = 20p45g.matrix
Kimura (with divCpGMod) = 32.38
Transitions / transversions = 0.72 (31/43)
Gap_init rate = 0.03 (8 / 262), avg. gap size = 2.12 (17 / 8)


533 18.35 0.90 1.82 scaffold14|size2522936 1201778 1201888 (1295839) C rnd-5_family-9#Unknown (715) 141 32 m_b22s001i21 32854

  scaffold14|si    1201778 TGGACCCCAAACACAGGGA-AACAATATGGATGGAGCCATGAGTTTTTGA 1201826
                             v     i     i    -  v   ii   i     vi        -  
C rnd-5_family-        141 TGTACCCCGAACACGGGGACAAAAATGCGGACGGAGCGGTGAGTTTT-GA 93

  scaffold14|si    1201827 AATGGAACTGATCTGGGAGATTGATAGAGATACGATAGCTTAGAGACAAG 1201876
                              v  i   v  i       v     v    v            i  ii
C rnd-5_family-         92 AATTGAGCTGCTCCGGGAGATAGATAGTGATAGGATAGCTTAGAGGCAGA 43

  scaffold14|si    1201877 CTAGATAAGTAA 1201888
                               i -     
C rnd-5_family-         42 CTAGGT-AGTAA 32

Matrix = 20p45g.matrix
Kimura (with divCpGMod) = 15.82
Transitions / transversions = 1.50 (12/8)
Gap_init rate = 0.03 (3 / 110), avg. gap size = 1.00 (3 / 3)


283 26.69 1.60 4.10 scaffold14|size2522936 1202732 1202856 (1294871) C genome_7_200430-9]5#Unspecified (15) 361 240 m_b22s001i22 32855

  scaffold14|si    1202732 AAAATGTCAAAAGATACTAATGTTGCTCGGCCAATAGTTAGTTAAT-TTA 1202780
                                  i         vv    iv  vii ii v       vvv -   
C genome_7_2004        361 AAAATGTTAAAAGATACATATGTCTCTGAACTGAAAGTTAGTGCCTGTTA 312

  scaffold14|si    1202781 CATGTAAAACAAAAGCGGTATCCAAAGCTAATTACT-AGGTACTTTTTTG 1202829
                                    v vv vi        vvv   v    i- i     iv    
C genome_7_2004        311 CATGTAAAAAATTATTGGTATCCACTCCTATTTACCAAAGTACTCATTTG 262

  scaffold14|si    1202830 ACCTGCAAATTGTATTGCACTGTAGAG 1202856
                           vv i vi      -----         
C genome_7_2004        261 TACCGGGAATTGT-----ACTGTAGAG 240

Matrix = 20p45g.matrix
Kimura (with divCpGMod) = 31.80
Transitions / transversions = 0.60 (12/20)
Gap_init rate = 0.06 (7 / 124), avg. gap size = 1.00 (7 / 7)


380 9.09 0.00 0.00 scaffold14|size2522936 1202880 1202934 (1294793) C rnd-5_family-8450#LTR/Gypsy (1) 308 254 m_b22s001i23 32856

  scaffold14|si    1202880 CACACCAAAACTCACTGCTCTCAGTCTTCCAGCTCGTCACATTCCTTCCG 1202929
                            i i           i   v                  v           
C rnd-5_family-        308 CGCGCCAAAACTCACCGCTGTCAGTCTTCCAGCTCGTCCCATTCCTTCCG 259

  scaffold14|si    1202930 CTCAT 1202934
                                
C rnd-5_family-        258 CTCAT 254

Matrix = 20p45g.matrix
Kimura (with divCpGMod) = 4.31
Transitions / transversions = 1.50 (3/2)
Gap_init rate = 0.00 (0 / 54), avg. gap size = 0.0 (0 / 0)


343 29.55 2.22 2.22 scaffold14|size2522936 1202961 1203140 (1294587) genome_1_1584#DNA 614 793 (30) m_b22s001i24 32857

  scaffold14|si    1202961 TGTGGTGAGTTT--CTTGGGAAAAGGACGTAACTAGGGAATAAGAACAAA 1203008
                                       -- v  vv   v  - i     v v   ivi   vi i
  genome_1_1584        614 TGTGGTGAGTTTTGCATGTTAAATGG-CATAACTCGCGAACCGGAAGGAG 662

  scaffold14|si    1203009 TTACGGGGGGTGATACACATTGGCGTGATCTACAGGACTAAGGATAGGAC 1203058
                                v  i ii     i    vi    iv  vvv        v  vv  
  genome_1_1584        663 TTACGTGGAGCAATACATATTGTTGTGACGTAGTTGACTAAGGCTATCAC 712

  scaffold14|si    1203059 TTTGAAA-AGCGCAAAGTCAATATAATGTGAGTTAAGTGCACGAAAAGTC 1203107
                               v  -  i-ii v v vv iv  v ii          ii     ivv
  genome_1_1584        713 TTTGTAATAGT-TGATGGCTCTGAAAAGCAAGTTAAGTGCGTGAAAAAGA 761

  scaffold14|si    1203108 CATTTTGTGTTAAGTGGGACAAG-CTGGGCCTTA 1203140
                                 v    -- i  vv i  -  i       
  genome_1_1584        762 CATTTTTTGTT--GCGGTCCGAGTCTAGGCCTTA 793

Matrix = 20p45g.matrix
Kimura (with divCpGMod) = 33.50
Transitions / transversions = 0.79 (23/29)
Gap_init rate = 0.04 (7 / 179), avg. gap size = 1.14 (8 / 7)


505 6.58 10.53 0.00 scaffold14|size2522936 1203179 1203254 (1294473) C rnd-5_family-1745#Unknown (574) 7639 7556 m_b22s001i25 32858

  scaffold14|si    1203179 TATTCTGCAAGCAGAATAACCACGCGGCACCTTGCTCCT----TGCTTAT 1203224
                                                       i     v    ----       
C rnd-5_family-       7639 TATTCTGCAAGCAGAATAACCACGCGGCGCCTTGGTCCTAGGCTGCTTAT 7590

  scaffold14|si    1203225 GGGTATGTCCCTGCT--ATTAGAGGT--ATGAGA 1203254
                            i        v    --         --i     
C rnd-5_family-       7589 GAGTATGTCCATGCTAGATTAGAGGTGGGTGAGA 7556

Matrix = 20p45g.matrix
Kimura (with divCpGMod) = 5.61
Transitions / transversions = 1.50 (3/2)
Gap_init rate = 0.04 (3 / 75), avg. gap size = 2.67 (8 / 3)


2543 5.37 0.00 1.49 scaffold14|size2522936 1203242 1203581 (1294146) C rnd-5_family-442#Unknown (84) 4366 4032 m_b22s001i26 32859

  scaffold14|si    1203242 TAGAGGTATGAGATCCGTGGTATAGATCGTGAGTGGGGTGTGGGAGAAAG 1203291
                                 -               i          v      v   v     
C rnd-5_family-       4366 TAGAGG-ATGAGATCCGTGGTACAGATCGTGAGGGGGGTGGGGGCGAAAG 4318

  scaffold14|si    1203292 GTGGGGACCCGGGGCGCATGCCCACCGCGTAGGCAATGGGTTGCATGTGG 1203341
                                 v          i   v ? v               i  ?     
C rnd-5_family-       4317 GTGGGGCCCCGGGGCGCGTGCACNCGGCGTAGGCAATGGGTCGCNTGTGG 4268

  scaffold14|si    1203342 GTGAACCAGCAAGGGAGTACCTGGCAGAAGTGGGTGGTTTGGCCCGGCTA 1203391
                                            v?  ?                            
C rnd-5_family-       4267 GTGAACCAGCAAGGGAGGNCCNGGCAGAAGTGGGTGGTTTGGCCCGGCTA 4218

  scaffold14|si    1203392 GCAGGAAGAGGCCGTCGAGGGGATGGGCAGGACGGGTGTAGCTGCAATCT 1203441
                                                  i                     i    
C rnd-5_family-       4217 GCAGGAAGAGGCCGTCGAGGGGACGGGCAGGACGGGTGTAGCTGCGATCT 4168

  scaffold14|si    1203442 AGGTTATAGAAGTGGCAGTATGTGTAAAAAGGGGGGGAGGGGACTAAGAC 1203491
                                        ?              ----      i           
C rnd-5_family-       4167 AGGTTATAGAAGTNGCAGTATGTGTAAA----GGGGGAAGGGACTAAGAC 4122

  scaffold14|si    1203492 AGGTAATGTCCCACAATAAGAATTTAGACAATTATAGTGCCTACTTGGAA 1203541
                                v  i             v               i           
C rnd-5_family-       4121 AGGTATTGCCCCACAATAAGAAATTAGACAATTATAGTACCTACTTGGAA 4072

  scaffold14|si    1203542 CTCAATTTTAGACTCTGATGGATGACGTCAGCGGTGACAG 1203581
                                                              i    
C rnd-5_family-       4071 CTCAATTTTAGACTCTGATGGATGACGTCAGCGGTAACAG 4032

Matrix = 20p45g.matrix
Kimura (with divCpGMod) = 4.50
Transitions / transversions = 1.00 (9/9)
Gap_init rate = 0.01 (5 / 339), avg. gap size = 1.00 (5 / 5)


1605 5.18 0.00 0.52 scaffold14|size2522936 1203580 1203773 (1293954) C rnd-5_family-442#Unknown (4257) 193 1 m_b22s001i27 32860

  scaffold14|si    1203580 AGAGATGATGGGAGGGGTTTCGTGGCTGTCCACAAAGTCCCTCGATCCAG 1203629
                                           v                i                
C rnd-5_family-        193 AGAGATGATGGGAGGGTTTTCGTGGCTGTCCACGAAGTCCCTCGATCCAG 144

  scaffold14|si    1203630 GAAGGGAAGGTATCCAGTGATACCTAGGCCCACCTGGCCTTGTTCTAGGA 1203679
                                          i           i                      
C rnd-5_family-        143 GAAGGGAAGGTATCCGGTGATACCTAGACCCACCTGGCCTTGTTCTAGGA 94

  scaffold14|si    1203680 AGGCAAAGGTTACTGGGTCACGTAGGGTGATGCACCCAGGTGGAGGTAGG 1203729
                                 i   v                i     i-               
C rnd-5_family-         93 AGGCAAGGGTGACTGGGTCACGTAGGGCGATGCG-CCAGGTGGAGGTAGG 45

  scaffold14|si    1203730 TAGCAGGTACAGTACTGTACTGCACCTTACCTGCATCTATCAAG 1203773
                                                     v       i         
C rnd-5_family-         44 TAGCAGGTACAGTACTGTACTGCACCGTACCTGCGTCTATCAAG 1

Matrix = 20p45g.matrix
Kimura (with divCpGMod) = 2.91
Transitions / transversions = 2.33 (7/3)
Gap_init rate = 0.01 (1 / 193), avg. gap size = 1.00 (1 / 1)

1650 15.08 4.27 5.48 scaffold14|size2522936 1203702 1204052 (1293675) C rnd-5_family-1745#Unknown (509) 7704 7358 m_b22s001i28 32860

  scaffold14|si    1203702 TAGGGTGATGCACC-CAGGTGGAGGTAGGTAGCAGGTACAGTACTGTACT 1203750
                                i     iv - iv   v i?    i   -------- i iv i--
C rnd-5_family-       7704 TAGGGCGATGCGGCGCGTGTGCAANTAGGCAGC--------TGCCTTG-- 7665

  scaffold14|si    1203751 GCACCTTACCTGCATCTATCAAGGATATTCTGCAAGCAGAATAACAACAC 1203800
                            ? v  vi  i vi       ?                       v  i 
C rnd-5_family-       7664 GNAGCTGGCCCGAGTCTATCANGGATATTCTGCAAGCAGAATAACCACGC 7615

  scaffold14|si    1203801 GGTGCCTTGATCCT----TGCTTATGGGTATGTCCCTGCTA--TTAGAGG 1203844
                             i      i    ----        i        v     --       
C rnd-5_family-       7614 GGCGCCTTGGTCCTAGGCTGCTTATGAGTATGTCCATGCTAGATTAGAGG 7565

  scaffold14|si    1203845 CGGGTGAGAGAAGGTAATAGGGGTGTAACATACTACTCACTACGCATACC 1203894
                           i              iv        v     i   v      i vi    
C rnd-5_family-       7564 TGGGTGAGAGAAGGTGTTAGGGGTGGAACATGCTAGTCACTATGGGTACC 7515

  scaffold14|si    1203895 TATGTAGAGTAGAGATATAGTGTAGGATGCAACAAAATCCCTAAA-TGAC 1203943
                                                               i        -    
C rnd-5_family-       7514 TATGTAGAGTAGAGATATAGTGTAGGATGCAACAAAGTCCCTAAAGTGAC 7465

  scaffold14|si    1203944 TGGGTTATAGGTGCCAAAATCTAAACAAG---GTGTAACC-AGCCAGTAC 1203989
                           ?  ?   ii      ?  v?   i     --- i  ??  -v        
C rnd-5_family-       7464 NGGNTTACGGGTGCCNAATNCTAGACAAGTATGCGTNNCCTCGCCAGTAC 7415

  scaffold14|si    1203990 CTACTACACC---CTAACCTAGCTCGTCGCTAGTACCCATGAATGCTCTG 1204036
                                  i i---  i ---          v v        --i    i-
C rnd-5_family-       7414 CTACTACGCTTNGCTGA---AGCTCGTCGCGACTACCCATG--CGCTCC- 7371

  scaffold14|si    1204037 CTGTGGGGAGGGGGCG 1204052
                           ---   i v  i    
C rnd-5_family-       7370 ---TGGAGTGGAGGCG 7358

Matrix = 20p45g.matrix
Kimura (with divCpGMod) = 13.96
Transitions / transversions = 1.78 (32/18)
Gap_init rate = 0.07 (26 / 350), avg. gap size = 1.31 (34 / 26)

1194 21.37 4.09 4.37 scaffold14|size2522936 1203776 1204142 (1293585) C rnd-5_family-440#Unknown (1) 4237 3872 m_b22s001i29 32860

  scaffold14|si    1203776 TATTCTGCAAGCAGAATAACAACACGGTGCCTTGATCCTTGCTTATGGGT 1203825
                                   ?           v  i   i      i    i   ?i     
C rnd-5_family-       4237 TATTCTGCNAGCAGAATAACCACGCGGCGCCTTGGTCCTCGCTNGTGGGT 4188

  scaffold14|si    1203826 ATGTCCCTGCTATTAGAGGCGGGTGAG-AGAAGGTAATAGGG-GTGTAAC 1203873
                            i  ?    - i vi ?i v       -  iv  - i     - v  ---
C rnd-5_family-       4187 ACGTNCCTG-TGTAGGNAGAGGGTGAGTAGGTGG-AGTAGGGAGAGT--- 4143

  scaffold14|si    1203874 ATACTACTCACTACGCATACCTATGTAGAGTAGAGATATAG-TG-TAGGA 1203921
                           -i    vivi v i i - i   -   iv     v vv   -  -   --
C rnd-5_family-       4142 -CACTAACAGCAATGTA-ATCTA-GTAATGTAGATAACTAGCTGATAG-- 4098

  scaffold14|si    1203922 TGCAACAAAATCCCTAAA--TGACTGGGTTATAGGTGCCAAAATCTAAAC 1203969
                             v   i vi       i-- i         iii  v i i --    - 
C rnd-5_family-       4097 TGGAACGACGTCCCTAAGAGTAACTGGGTTACGAGTTCTAGA--CTAA-C 4051

  scaffold14|si    1203970 AAGGTGTAACCAGCCAGTACCTACTACACCCTAACCTAGCTCGTCGCTAG 1204019
                           i i     v       vv           ?   i     ??         
C rnd-5_family-       4050 GAAGTGTACCCAGCCATAACCTACTACACNCTAGCCTAGNNCGTCGCTAG 4001

  scaffold14|si    1204020 TACCCATGAATGCTCTGCTGTGGG-GAGGGGGCGAATG----AGTATCTG 1204064
                            i        i    i        -   i      iv ----   i vv 
C rnd-5_family-       4000 TGCCCATGAACGCTCCGCTGTGGGAGAGAGGGCGAGAGCCATAGTGTAGG 3951

  scaffold14|si    1204065 GATGTGAAGGAGCGA--CAAAGCCACAAATGCGACGAGG--GGTAGAAAC 1204110
                           v   - ?ii   i i-- i v                  --     --  
C rnd-5_family-       3950 TATG-GNGAGAGTGGATCGATGCCACAAATGCGACGAGGTAGGTAG--AC 3904

  scaffold14|si    1204111 CTTGCCAGGAAATGGCCATAACGAAGGAGCAG 1204142
                            ii vv  i  i  v    i vii        
C rnd-5_family-       3903 CCCGGGAGAAAGTGCCCATGAGAGAGGAGCAG 3872

Matrix = 20p45g.matrix
Kimura (with divCpGMod) = 21.76
Transitions / transversions = 1.78 (48/27)
Gap_init rate = 0.07 (25 / 366), avg. gap size = 1.24 (31 / 25)


19 10.75 2.13 6.67 scaffold14|size2522936 1204143 1204189 (1293538) (AAGA)n#Simple_repeat 1 45 (0) m_b22s252i0 32861

  scaffold14|si    1204143 AAAAAAGAAA-AAAGAAAAGAAAAGAAAGAAAGAAAAGGAAGGAAAAA 1204189
                             i       -    -    -            -    i   i  i  
  (AAGA)n#Simpl          1 AAGAAAGAAAGAAAG-AAAG-AAAGAAAGAAAG-AAAGAAAGAAAGAA 45

Matrix = Unknown
Transitions / transversions = 1.00 (4/0)
Gap_init rate = 0.09 (4 / 46), avg. gap size = 1.00 (4 / 4)


1561 29.59 2.31 6.67 scaffold14|size2522936 1204275 1205009 (1292718) C rnd-5_family-440#Unknown (417) 3821 3117 m_b22s001i30 32860

  scaffold14|si    1204275 GCCACTATGGCGGATAATGCCTCCTCATGG-GGTTCCAGGGGGCAAAGGT 1204323
                             ii i  i  v  v i?  v    ii   -     v     v iv i? 
C rnd-5_family-       3821 GCTGCCATAGCCGAGAGNGCATCCTTGTGGTGGTTCGAGGGGCCGTAANT 3772

  scaffold14|si    1204324 CAGACAAGGCTGGGGATGG-AATGTCGAGACTAAGCGCTTTGGAGTGCTG 1204372
                            i   ii  vv  i iii -  vi     ii i  v  i     i     
C rnd-5_family-       3771 CGGACGGGGAAGGAGGCAGTAAAATCGAGGTTGAGAGCCTTGGAATGCTG 3722

  scaffold14|si    1204373 ATTGGCTGTGTGAAAGGTGTTCCGTAAATACATAAGGAAGGAATCGCTTT 1204422
                             iv  v  i     i-    i vi ii              i     i 
C rnd-5_family-       3721 ATCTGCAGTATGAAAA-TGTTTCTCAGGTACATAAGGAAGGAGTCGCTCT 3673

  scaffold14|si    1204423 TCCACCGGAGGCAATTCTTGATGAGTGAATTGGAGAACCATGCCCGGTGG 1204472
                               v  i    i     i     vv  i iv     v  ----------
C rnd-5_family-       3672 TCCAGCGAAGGCGATTCTCGATGACGGAGTCCGAGAAACA---------- 3633

  scaffold14|si    1204473 AGGAGATTCGTGGCTGTGACATGCAGGGAGTGAGGGCTCCATCGTTTGAG 1204522
                           -----------    -    i- v v        ?      iv    v i
C rnd-5_family-       3632 -----------GGCT-TGACG-GAATGGAGTGAGNGCTCCACAGTTTCAA 3596

  scaffold14|si    1204523 CTGGGGACTGTAAGAGGGGAGGGTATATACCTCCTGGGCCACAGATTGGA 1204572
                           v  i       vv        vv i  i  v v      v  v  ?iii 
C rnd-5_family-       3595 ATGAGGACTGTTTGAGGGGAGTTTGTACACATGCTGGGCAACCGANCAAA 3546

  scaffold14|si    1204573 GGAAAGTGGACAGTAGACACATCTTTCCCCGTAACTTGTCGGCGAGTTGC 1204622
                               i?---------      -   --  i  i i   ?  ii   v  v
C rnd-5_family-       3545 GGAAGN---------GACACA-CTT--CCTGTGATTTGNCGATGAGATGA 3508

  scaffold14|si    1204623 CGAGGAGGGGTCAAAGTACACCGCATGTGGGCGGAGGGTAGGAAGTACAA 1204672
                           v vvvvv i   i     v  v  ?vvi   v iii vii   i  i---
C rnd-5_family-       3507 AGTCCCTGAGTCGAAGTAGACAGCNACCGGGAGAGAGCCGGGAGGTG--- 3461

  scaffold14|si    1204673 GCCGACAACCTCGCTGGGCTATGCGGAGCATGGACAGGACAGGGCAGAGG 1204722
                            v   i iv -  -     v     i       v vi      i  v   
C rnd-5_family-       3460 GGCGATAGGC-CG-TGGGCAATGCGAAGCATGGCCCAGACAGGACATAGG 3413

  scaffold14|si    1204723 ATTGGGGATG-------ACGTGCATTTAGCGTAAGTGATAGACTGGTAGT 1204765
                            iv   v   ------- v        vv i  i     i  i   v   
C rnd-5_family-       3412 ACGGGGTATGGGATTGGAAGTGCATTTCCCATAGGTGATGGATTGGAAGT 3363

  scaffold14|si    1204766 TGTTGTTATTCTTCTGGCG-ACGGTGCAGGATCTTGCCATAGC--TATTG 1204812
                              ii  i     i  ii -  v v -  v ii  i iv  i --  ii 
C rnd-5_family-       3362 TGTCATTGTTCTTTTGATGCACCGGG-AGTACTTTACTCTAACCCTACCG 3314

  scaffold14|si    1204813 ATGCCAATGGTAAGATTGGTGACATCTGGCAGGAGGATACCAGTAGGGCC 1204862
                             -- i vi vi  i    vv  i    iv  vv    i  i vi iiii
C rnd-5_family-       3313 AT--CGAGAGAGAGGTTGGGTACGTCTGAGAGCCGGATGCCGGAGGAATT 3266

  scaffold14|si    1204863 ATAGAAGGTGAAGTCCTTGGCAATTAAGGAGATGGCATTGGGGCCTAACC 1204912
                           i  i  i v        i   i iv   v    i  i iv  i  vi   
C rnd-5_family-       3265 GTAAAAAGAGAAGTCCTCGGCGACAAAGTAGATAGCGTCCGGACCGGACC 3216

  scaffold14|si    1204913 AAAGAGGGTCCTCAA-----TGGTGTGAAACGTAAACCGGTTGTCATTAC 1204957
                            v i ?         -----   ?  ---    iivvi   v      i 
C rnd-5_family-       3215 ATAAANGGTCCTCAAGATCCTGGNGT---ACGTGGTGTGGTGGTCATTGC 3169

  scaffold14|si    1204958 ACCATTCACTCTTGCAAAAGCCAGTGTATCGACTGAGGAAAATCCAATCA 1205007
                            ?  i  i  v    ii?    i?   ?v  i i?     i     i? i
C rnd-5_family-       3168 ANCACTCGCTATTGCGGNAGCCGNTGTNACGGCCNAGGAAGATCCAGNCG 3119

  scaffold14|si    1205008 CA 1205009
                             
C rnd-5_family-       3118 CA 3117

Matrix = 20p45g.matrix
Kimura (with divCpGMod) = 34.71
Transitions / transversions = 1.54 (123/80)
Gap_init rate = 0.07 (53 / 734), avg. gap size = 1.21 (64 / 53)

1006 34.25 4.02 5.22 scaffold14|size2522936 1204296 1205515 (1292212) C rnd-5_family-1745#Unknown (2302) 5911 4706 m_b22s001i31 32860

  scaffold14|si    1204296 TCCTCATGGGGTTCCAGGGGGCAAAGGTCAGACAAGGCTGGGGATGGAAT 1204345
                                i  v     v     v iiiv  vv?v iv v?v i    v  i 
C rnd-5_family-       5911 TCCTCGTGCGGTTCGAGGGGTCGGGCGTGCNCCGTGTNGGAGGATCGAGT 5862

  scaffold14|si    1204346 GTCGAGACTAAGCGCTTTGGAGTGCTGATTGGCTGTGTGAAAGGTGTTCC 1204395
                           -i i  iv i vv  i  v v   ?? i i?  i    ii  v     v 
C rnd-5_family-       5861 -CCAAGGGTGATGGCCTTCGTGTGNNGGTCNGCCGTGTAGAATGTGTTGC 5813

  scaffold14|si    1204396 GTAAATACATAAGGAAGGAATCGCTTTTCCACCGGAGGCAATTCTTGATG 1204445
                            v ii     ?     ? vi     ?iv   v       ii  i      
C rnd-5_family-       5812 GGAGGTACATNAGGAANGTGTCGCTNCGCCAACGGAGGCGGTTTTTGATG 5763

  scaffold14|si    1204446 AGTGAATTGGAGAACCATGCCCGGTGGAGGAGATTCGTGGCTGTGACAT- 1204494
                           viv  i i       iiv  i           i  ? i   i     ii-
C rnd-5_family-       5762 TAAGAGTCGGAGAACTGAGCTCGGTGGAGGAGGTTNGCGGCCGTGACGCC 5713

  scaffold14|si    1204495 GCAGGGAGTG--AGGGCTCCATCGTTTGAGCTGGGGAC----TGTAAGAG 1204538
                            ? vv     --   ----- i ivvi   -- i  v ----  ivi v 
C rnd-5_family-       5712 GNATCGAGTGGCAGG-----ACCAGGCGAG--GAGGTCCTTGTGCCGGCG 5670

  scaffold14|si    1204539 GGGAGGGTATATACCTCCTGGGC--CACAGATTGGAGGAAAGTGGACAGT 1204586
                               v viiv ii i iv     -- iiiv iv   i ?vi i i  -- 
C rnd-5_family-       5669 GGGATGTCGAACGCTTTGTGGGCGGCGTGCACAGGAAGNTGGCGAAC--T 5622

  scaffold14|si    1204587 AGACACATCTTTCCCCGTAACTTGTCGGCGAGTTGCCGAGGAGGGGTCAA 1204636
                           i i  v-------- i  i ii     v  i  iv   v vvv     i 
C rnd-5_family-       5621 GGGCAG--------CTGTGATCTGTCGCCGGGTCCCCGTGTTTGGGTCGA 5580

  scaffold14|si    1204637 AGTACACCGCATGTGGGCGGAGG--GTAGGAAGTAC-AAGCCGACAACCT 1204683
                           i   v  i  i- i   --  i -- iv  i   i -i  v  vi?vv v
C rnd-5_family-       5579 GGTAGACTGCG-GCGGG--GAAGCCGCTGGGAGTGCCGAGGCGTTNTGCG 5533

  scaffold14|si    1204684 CGCTGGGCTATGCGGAGCATGGACAGGACAGGGCAGAG--GATTGGGGAT 1204731
                              i  i v   iv   vv   viv viii       v--ii i  i vi
C rnd-5_family-       5532 CGCCGGACGATGTCGAGGCTGGCTTGCGTGGGGCAGATCCAGTCGGAGTC 5483

  scaffold14|si    1204732 GACGTGCATTTAGC--GTAAGTGATAGACTGGTAGTTGTTGTTATTCTTC 1204779
                           --   ? -- vv  --   i    vv v   ii?i    ii  i  i   
C rnd-5_family-       5482 --CGTNC--TGCGCCGGTAGGTGAGCGTCTGACNATTGTCATTGTTTTTC 5437

  scaffold14|si    1204780 TG---GCGACGGTGCAGGATCTTGCCATAGCTAT--TGATGCCAATGGTA 1204824
                             ---   iv?iiiv   i  v  -- vi i   --i ii i i--   i
C rnd-5_family-       5436 TGCTCGCGGANACAGAGGGTCGTG--AAGGTTATGTCGGCGTCG--GGTG 5391

  scaffold14|si    1204825 AGATTGGTGACATCTGGCAGGAGGATA-CCAGTAGGGCCAT--AGAAGGT 1204871
                           v ii-  i      vv v v v  iii-  v  i i i i --     vi
C rnd-5_family-       5390 TGGC-GGCGACATCGCGGACGCGGGCGTCCTGTGGAGTCGTGGAGAAGCC 5342

  scaffold14|si    1204872 GAAGTCCTTGGCAATTAAGGA-GATG-GCATTGG-GGCCTAACCAAAGAG 1204918
                                   iv  i iv v  i-    - v?i   - ii vvv    vv  
C rnd-5_family-       5341 GAAGTCCTCCGCGACGACGGGCGATGCGGNCTGGCGATCGCCCCAATTAG 5292

  scaffold14|si    1204919 GGTCCTCAATGGTGT-GAA--ACGTAAACCGGTTGTCATTACACCATTCA 1204965
                            i  vv i       -   --   ii---i   v   i  i     i  i
C rnd-5_family-       5291 GATCGGCGATGGTGTCGAAGGACGCG---TGGTGGTCGTTGCACCACTCG 5245

  scaffold14|si    1204966 CTCTTGCAAAAGCCAGTGTATCGACTGAGGAAAATCCAATC--ACAA--- 1205010
                           vvi  ? ii     i     v  i i   vivi     i  --i i ---
C rnd-5_family-       5244 GATTTNCGGAAGCCGGTGTAGCGGCCGAGCGCGATCCAGTCCTGCGATCG 5195

  scaffold14|si    1205011 -AGGGCCGAGTCAA--GACTATCAGGCCGAGCTCTGGCGTGAC--GCAAC 1205055
                           -iv  v     v i-- i vi--      i v---    v ii--  i i
C rnd-5_family-       5194 CGCGGACGAGTGAGTCGGCGG--AGGCCGGGA---GGCGAGGTTAGCGAT 5150

  scaffold14|si    1205056 ATAATCTCCCTCATCATCGGATCGTGGATCATTT---TGCAACAGTGTGG 1205102
                           i  i vvvv viiii      -----      i ---   ----  v i 
C rnd-5_family-       5149 GTAGTGAAACATGCTATCGGA-----GATCATCTCCTTGC----GTTTAG 5109

  scaffold14|si    1205103 GACATGCTT-GTATTTTCGAAATGCGTCCATCATAAGGGAAATGTAATCG 1205151
                             vv i   -   i   iv  vi    iii    v vivv  i     i?
C rnd-5_family-       5108 GAACTACTTCGTACTTTTTAACCGCGTTTGTCATTATATTAACGTAATTN 5059

  scaffold14|si    1205152 GCGGGGATGCCCAACCGGGGCGACGGGAGTTGTATGTCCCTGTGACAGCG 1205201
                           i  vv --   iiiivi    iiv  ii ii ii-    v    -   - 
C rnd-5_family-       5058 ACGTCG--GCCTGGTGAGGGCAGGGGAGGCCGCG-GTCCGTGTG-CAG-G 5014

  scaffold14|si    1205202 GATGGCTTGGTGTATATAACCCATCAAGGTCACGTGTCGGATAAAACACC 1205251
                             v   ?i ? v   i  v  ? v  iv   i    i  ?  v----- v
C rnd-5_family-       5013 GAGGGCNCGNTTTATGTACCCNAGCAGCGTCGCGTGCCGNATT-----CG 4969

  scaffold14|si    1205252 CACTCCCT-TGAGGGTCTTGCCCCGGATAAGGGAAAGTGTGTAGCAAGCT 1205300
                              v  v -   v   viv?  v     i  ?  i vv i      v  v
C rnd-5_family-       4968 CACGCCATGTGATGGTGCGNCCGCGGATGAGNGAGACGGCGTAGCACGCG 4919

  scaffold14|si    1205301 AAGACAAAGTTCCGGGCTTGGATGGGAGACGACAGGATGCAAGGGTGGGG 1205350
                            ?v  vv i  v   v    i v   vii vv i  -    i    v   
C rnd-5_family-       4918 ANTACCCAATTGCGGCCTTGAAGGGGTAGCTCCGGG-TGCAGGGGTCGGG 4870

  scaffold14|si    1205351 AAGGCCAATGCGGTGGCACCAGGAGAGGAAGTAATTGCACCGAGCACCG- 1205399
                           v     v v vv                    i v viv   i - i  -
C rnd-5_family-       4869 TAGGCCTAAGACGTGGCACCAGGAGAGGAAGTGAATCTTCCGGG-ATCGA 4821

  scaffold14|si    1205400 TCTGTAAGAGCTTGCTTAGCTCAATG---GGATTGGTGCAGGCGCACTGT 1205446
                             v    vv        i---  i  ---    iviv    v  vv i i
C rnd-5_family-       4820 TCAGTAACTGCTTGCTTG---CAGTGAGAGGATCCAAGCAGTCGGTCCGC 4774

  scaffold14|si    1205447 AATAGAGCTGCCATAATGCATGAGATTAGCTTGGCATTCAGCTGGAATTG 1205496
                                ii v?   i   vv v     v  v i      vi vi    vi 
C rnd-5_family-       4773 AATAGGACGNCCACAATCGAGGAGATGAGGTCGGCATTGGGGCGGAAGCG 4724

  scaffold14|si    1205497 TTGACAGCCACAGAGATCT 1205515
                           ii    i   -   i v  
C rnd-5_family-       4723 CCGACAACCA-AGAAAGCT 4706

Matrix = 20p45g.matrix
Kimura (with divCpGMod) = 39.23
Transitions / transversions = 1.28 (222/174)
Gap_init rate = 0.07 (90 / 1219), avg. gap size = 1.24 (112 / 90)


209 0.00 0.00 0.55 scaffold14|size2522936 1205526 1205709 (1292018) (GAAG)n#Simple_repeat 1 183 (0) c_b22s251i0 32862

  scaffold14|si    1205526 GAAGGAAGGAAGGAAGGAAGGAAGGAAGGAAGGAAGGAAGGAAGGAAGGA 1205575
                                                                             
  (GAAG)n#Simpl          1 GAAGGAAGGAAGGAAGGAAGGAAGGAAGGAAGGAAGGAAGGAAGGAAGGA 50

  scaffold14|si    1205576 AGGAAGGAAGGAAGGAAGGAAGGAAGGAAGGAAGGAAGGAAGGAAGGAAG 1205625
                                                                             
  (GAAG)n#Simpl         51 AGGAAGGAAGGAAGGAAGGAAGGAAGGAAGGAAGGAAGGAAGGAAGGAAG 100

  scaffold14|si    1205626 GAAGGAAGGAAGGAAGGAAGGAAGGAAGGAAGGGAAGGAAGGAAGGAAGG 1205675
                                                          -                  
  (GAAG)n#Simpl        101 GAAGGAAGGAAGGAAGGAAGGAAGGAAGGAA-GGAAGGAAGGAAGGAAGG 149

  scaffold14|si    1205676 AAGGAAGGAAGGAAGGAAGGAAGGAAGGAAGGAA 1205709
                                                             
  (GAAG)n#Simpl        150 AAGGAAGGAAGGAAGGAAGGAAGGAAGGAAGGAA 183

Matrix = Unknown
Transitions / transversions = 1.00 (0/0)
Gap_init rate = 0.01 (1 / 183), avg. gap size = 1.00 (1 / 1)


2816 22.01 2.93 1.85 scaffold14|size2522936 1205732 1206481 (1291246) C rnd-5_family-440#Unknown (1672) 2566 1809 m_b22s001i32 32863

  scaffold14|si    1205732 AGAAGGGCATCATGAGAGACTGTTCGGGATGACATTCTCATGCGTGGAAA 1205781
                              i  iv v iv  ? i v   i  v  i         vvi?    ii 
C rnd-5_family-       2566 AGAGGGAAAACGGGANAAAGTGTCCGCGACGACATTCTCCGANGTGGGGA 2517

  scaffold14|si    1205782 TGTGATCCAGCTG--GATTCCGACTGGATTGTGAAGCATGAGGGCACATT 1205829
                           i   iv--  ?  --   i  ?  v  i  vi v        ?  ivvi 
C rnd-5_family-       2516 CGTGGG--AGNTGCGGATCCCNACGGGGTTCCGCAGCATGAGNGCGGCCT 2469

  scaffold14|si    1205830 GAAGGCAACTGAATGCCCGGACGGAATAAGACCCACGTGCTCCTTTCTGG 1205879
                            ?    ii i  iv  i  vv v viv i  vv i  v  i     ?i  
C rnd-5_family-       2468 GNAGGCGGCCGAGGGCTCGCCCCGCGAAGGAGACGCGGGCCCCTTTNCGG 2419

  scaffold14|si    1205880 CTCCAGGCTTTGCTGCTTGAGTTGTAAGAGCGAAGAAGGACAACTGGGTG 1205929
                           ?i   i    i    vvi       vi ?   i  i     ?  i  i  
C rnd-5_family-       2418 NCCCAAGCTTCGCTGGACGAGTTGTCGGNGCGGAGGAGGACNACCGGATG 2369

  scaffold14|si    1205930 AGGGTCGTCTT----GGTCGGGTTGCAAGTGCGTGATGACGAACGT-GCA 1205974
                           v      v vi----  i   ivv  i iivv      i  vi-  -  ?
C rnd-5_family-       2368 CGGGTCGGCACCGAGGGCCGGAGGGCGAACCAGTGATGGCGTG-GTAGCN 2320

  scaffold14|si    1205975 A-GCAATATAATTGATGAGTATTGCAGCATACTCTAAAACATTGATGTTG 1206023
                            -  v v        iv ?   v  i  i     v        ?    i 
C rnd-5_family-       2319 ACGCCAAATAATTGACTANTATGGCGGCGTACTCAAAAACATTNATGTCG 2270

  scaffold14|si    1206024 ATTAAGATGCCATCTTTATTGTTGTTTAGGTATTTTAAAGTGCGCTCCTG 1206073
                             v ivv i     v? i  i  v  v v  i   ? iv  i  v?  iv
C rnd-5_family-       2269 ATGAGTTTACCATCANTGTTATTTTTAACGTGTTTNAGTGTACGGNCCCT 2220

  scaffold14|si    1206074 GACATCACGGGGCCAAGCGAGGAACCACCAAAATCGGAGGTGCGCACTAT 1206123
                              ?vviv?i     v?     ?i      i  i       vi -  v v
C rnd-5_family-       2219 GACNGAGGNAGGCCACNCGAGGNGCCACCAGAACCGGAGGTCTG-ACGAG 2171

  scaffold14|si    1206124 AC----CCACCAGCGGCTACCAGACTGGCATCACTCA-TGGTGACCCCAT 1206168
                            ?----     i       ?        ?      ? -   i    v ??
C rnd-5_family-       2170 ANTCAGCCACCGGCGGCTANCAGACTGGNATCACTNAATGGCGACCGCNN 2121

  scaffold14|si    1206169 GGGGGGAATGTTCAATGAGGTGGCTAATAGGGCATGCAGTGGGGATGGTA 1206218
                           i       i v  i              ?     i v        iv  v
C rnd-5_family-       2120 AGGGGGAACGGTCGATGAGGTGGCTAATNGGGCACGAAGTGGGGACCGTC 2071

  scaffold14|si    1206219 GGGTTGCGGAGTGTGCAAAGAATAAGGGATAGTTCTGCACAGAGTGTGTG 1206268
                               i  i   i i  v v    i   ??v          i   ?   i 
C rnd-5_family-       2070 GGGTCGCAGAGCGCGCCACGAATGAGGNNGAGTTCTGCACGGAGNGTGCG 2021

  scaffold14|si    1206269 GTTGA--AATG--GTGGGGTG-ATCAGTACCGATGGACCCGATGTGAGGT 1206313
                                --    --   v    -   i ii          ? ii i   --
C rnd-5_family-       2020 GTTGATTAATGCCGTGTGGTGGATCGGCGCCGATGGACCNGGCGCGAG-- 1973

  scaffold14|si    1206314 ATTGGCTTGATAGAACGTAGTGATATGCTGGGCACAATCGCTGGGAAGGG 1206363
                           - i            ? ?  i  -------   i   i   ?v       
C rnd-5_family-       1972 -TCGGCTTGATAGAANGNAGCGA-------GGCGCAACCGCNTGGAAGGG 1931

  scaffold14|si    1206364 CAGGAG---CATGCTTGAGTTGTTTGAGGGCATGACGGAACACCTGGCTA 1206410
                            i    ---         v            ii       vvi       
C rnd-5_family-       1930 CGGGAGGGGCATGCTTGATTTGTTTGAGGGCGCGACGGAAACTCTGGCTA 1881

  scaffold14|si    1206411 GAAGAGATCAGTGTGGCGCGGTTCAACTGTAGAGAGGATGCCAAGGA-GG 1206459
                             i                      ? i    v v   ?        -  
C rnd-5_family-       1880 GAGGAGATCAGTGTGGCGCGGTTCANCCGTAGCGCGGANGCCAAGGATGG 1831

  scaffold14|si    1206460 TATATATGTGTGGCATCAAATG 1206481
                                     ?     ? ?i  
C rnd-5_family-       1830 TATATATGTGNGGCATNANGTG 1809

Matrix = 20p45g.matrix
Kimura (with divCpGMod) = 20.89
Transitions / transversions = 1.31 (92/70)
Gap_init rate = 0.03 (25 / 749), avg. gap size = 1.44 (36 / 25)


572 14.70 0.00 0.98 scaffold14|size2522936 1206489 1206591 (1291136) genome_1_8676#DNA 1 102 (165) m_b22s001i33 32864

  scaffold14|si    1206489 CTAGGTTGCAAAATACCCAGTAATTCCCCAGAAATTACTGATTACCCCGT 1206538
                                       v                  v    vvv      ivv  
  genome_1_8676          1 CTAGGTTGCAAATTACCCAGTAATTCCCCAGTAATTTAGGATTACTGGGT 50

  scaffold14|si    1206539 AATATTGCCTTTTTTTGGAGCAAAGGCGGTTCCTCTCTATGTGAAATTAC 1206588
                                    -          vi          i v  vvv          
  genome_1_8676         51 AATATTGCC-TTTTTTGGAGGGAAGGCGGTTCTTGTCGCAGTGAAATTAC 99

  scaffold14|si    1206589 TGT 1206591
                              
  genome_1_8676        100 TGT 102

Matrix = 20p45g.matrix
Kimura (with divCpGMod) = 16.41
Transitions / transversions = 0.25 (3/12)
Gap_init rate = 0.01 (1 / 102), avg. gap size = 1.00 (1 / 1)


12032 13.91 3.16 2.83 scaffold14|size2522936 1206601 1208782 (1288945) rnd-1_family-304#DNA/hAT-Tag1 1 2189 (0) m_b22s001i34 32865

  scaffold14|si    1206601 AAAAAGATGTTTGGGTAATTGGACAGTAACAGTATGATTTAGATGCAGTA 1206650
                                   v                         i        i      
  rnd-1_family-          1 AAAAAGATTTTTGGGTAATTGGACAGTAACAGTACGATTTAGACGCAGTA 50

  scaffold14|si    1206651 ATATCTAAATCGGCCAGAGTAAAGTTTGCCTCATATTCAAGGTATCCAGA 1206700
                                                                             
  rnd-1_family-         51 ATATCTAAATCGGCCAGAGTAAAGTTTGCCTCATATTCAAGGTATCCAGA 100

  scaffold14|si    1206701 ACAGTGTCTGTCTGTCCCACATACAAACACATGTCAATTGTGGCAGATGC 1206750
                                                  v    i      i  i           
  rnd-1_family-        101 ACAGTGTCTGTCTGTCCCACATAAAAACGCATGTCGATCGTGGCAGATGC 150

  scaffold14|si    1206751 TTTCATTTTCATGCGGCTGAGCTCGCTGCTGCGCTCTCATTTCCCCATTC 1206800
                                      i  v         v    i                    
  rnd-1_family-        151 TTTCATTTTCACGCTGCTGAGCTCTCTGCCGCGCTCTCATTTCCCCATTC 200

  scaffold14|si    1206801 ATTTTTCTGCTCGACCATGAGAATTATTGCGGCAGCGACGTAATTCAGGC 1206850
                                                            v           ?    
  rnd-1_family-        201 ATTTTTCTGCTCGACCATGAGAATTATTGCGGCCGCGACGTAATTNAGGC 250

  scaffold14|si    1206851 CGTTACCCCGTAACTACTGGTAGCATACCAGCGCGCCTTGCATGGGATTG 1206900
                               v i                                     vv    
  rnd-1_family-        251 CGTTCCTCCGTAACTACTGGTAGCATACCAGCGCGCCTTGCATGCCATTG 300

  scaffold14|si    1206901 TTGCTGTTGTCGCTGCGCACAATTTGACTAGTAAGAAGGTATTGTTCCTG 1206950
                                     i                                 i     
  rnd-1_family-        301 TTGCTGTTGTTGCTGCGCACAATTTGACTAGTAAGAAGGTATTGCTCCTG 350

  scaffold14|si    1206951 TTTGATTGTTGCGTAAAATTCTCTGTGTTCACCGTGCCACGACTTCTTAC 1207000
                                         v         v vi  iv       i       v  
  rnd-1_family-        351 TTTGATTGTTGCGTCAAATTCTCTTTTCTCGACGTGCCATGACTTCTGAC 400

  scaffold14|si    1207001 GCAAATCCATCTTCTGCCTCGCGATCGTGATCTCTCGAAGCAGCCCGTAC 1207050
                                   i                  i                 iv   
  rnd-1_family-        401 GCAAATCCGTCTTCTGCCTCGCGATCGCGATCTCTCGAAGCAGCCTTTAC 450

  scaffold14|si    1207051 CCACATAACTTGCAGGTTTAACGCTAGCAAACGCTTCTTGAAGCCTCAAC 1207100
                             i       i          v vi v       ?  v    i       
  rnd-1_family-        451 CCGCATAACTCGCAGGTTTAAGGGCATCAAACGCNTCGTGAAACCTCAAC 500

  scaffold14|si    1207101 AGGTTTCCGGAAAGCGCATGTCGCTTTTGTGTAGCCATTTGTTTTTGATT 1207150
                                  vv      v  i            i           i      
  rnd-1_family-        501 AGGTTTCGCGAAAGCTCACGTCGCTTTTGTGCAGCCATTTGTTCTTGATT 550

  scaffold14|si    1207151 TATTCTTGCTTTTTGATTGTTGCGTGGATTGTTGTGCTTTTCAA-TGCAG 1207199
                                                         ?          i  - ?   
  rnd-1_family-        551 TATTCTTGCTTTTTGATTGTTGCGTGGATTNTTGTGCTTTTTAATTNCAG 600

  scaffold14|si    1207200 ATGCCTCTTTTCCCATGCCTTCCTCTTCTGCAGTCTTACTTCGGCCCAAG 1207249
                               i   i                              i          
  rnd-1_family-        601 ATGCTTCTCTTCCCATGCCTTCCTCTTCTGCAGTCTTACCTCGGCCCAAG 650

  scaffold14|si    1207250 CCAAAGCAAAAAAGGCACAATCTGTTACCTCCTAGAATTCCGGTGAGGCA 1207299
                                                      i            i         
  rnd-1_family-        651 CCAAAGCAAAAAAGGCACAATCTGTTATCTCCTAGAATTCTGGTGAGGCA 700

  scaffold14|si    1207300 ACTGGCAGTATTCCTATCTCAAATTCTCTGCAACTTCGATTCATTTTTTC 1207349
                              v             i                         i      
  rnd-1_family-        701 ACTTGCAGTATTCCTATTTCAAATTCTCTGCAACTTCGATTCACTTTTTC 750

  scaffold14|si    1207350 TCCTCCTACCCAGACATGCCGAAGCCAATCACAGACATGACAAAGGCATC 1207399
                               i        i      i     v                 v     
  rnd-1_family-        751 TCCTTCTACCCAGGCATGCCAAAGCCTATCACAGACATGACAAACGCATC 800

  scaffold14|si    1207400 CTCTTCTGCATCCTCTTCCTCATCTACTTCTTCAGATTCGTCTGAAGATA 1207449
                                   v         v   ---------     v            i
  rnd-1_family-        801 CTCTTCTGAATCCTCTTCATCA---------TCAGAGTCGTCTGAAGATG 841

  scaffold14|si    1207450 AAGGCGAGGGCATGACCCTTGCCCAATTGACCAGACAGAAGGCAGTAACC 1207499
                                                                      v   i  
  rnd-1_family-        842 AAGGCGAGGGCATGACCCTTGCCCAATTGACCAGACAGAAGGCTGTAGCC 891

  scaffold14|si    1207500 GTGGATGAAGATGTCGTTAGTGCTACCTCTGTCCTGTCAGGAGAGAATGA 1207549
                             v         v v                                   
  rnd-1_family-        892 GTTGATGAAGATTTGGTTAGTGCTACCTCTGTCCTGTCAGGAGAGAATGA 941

  scaffold14|si    1207550 GGAGGAAGAGGATGAGGAGGAGG----------AGGATA----------- 1207578
                                     i            ----------      -----------
  rnd-1_family-        942 GGAGGAAGAGAATGAGGAGGAGGACAAGGAAGAAGGATACGAGGAAGAGA 991

  scaffold14|si    1207579 ---------------AGGAAGAAGAATACAATGAGGAGGAATTGCAGGAG 1207613
                           ---------------             ii i  i               
  rnd-1_family-        992 ATGAGGAGGAGGCAAAGGAAGAAGAATATGACGAAGAGGAATTGCAGGAG 1041

  scaffold14|si    1207614 CCAAGAGACCTTGAAGAGGTGCTTCAGGATGAAGTGCTTCCATCTAAGCT 1207663
                                      v         v  v       ?  v  i  ?i i iv  
  rnd-1_family-       1042 CCAAGAGACCTGGAAGAGGTGGTTGAGGATGANGTCCTCCCNCCCAGTCT 1091

  scaffold14|si    1207664 AAAAGATGTTT-GGATGGGCGGCAAGATCAACAAGTATGTTGA----TGA 1207708
                           v  i?vv    -                 iv     ii     ---- v 
  rnd-1_family-       1092 CAAGNTGGTTTGGGATGGGCGGCAAGATCGTCAAGTGCGTTGATCCCTCA 1141

  scaffold14|si    1207709 AGAGGACGGTCTCAGGAAATGGACCTGTGGTTTTTGTGGCAAGGTAAGAA 1207758
                             v     ---i     ??    vv  i   ivi  i   i   i   i 
  rnd-1_family-       1142 AGTGGACG---CCAGGANNTGGAGGTGCGGTCACTGCGGCGAGGCAAGGA 1188

  scaffold14|si    1207759 AGGGATGGAATGCCACCAAAGCATTGGGCCATATGATTGGGGGGGGGCAG 1207808
                               ?     ivv      i  vi    v   iiv           ivi 
  rnd-1_family-       1189 AGGGNTGGAACCACACCAAGGCTCTGGGGCATGCCATTGGGGGGGGAAGG 1238

  scaffold14|si    1207809 CAATGTCAAGGGTTGTGAGACGATTACCTCC-GAAAGGATGCAGTTGTAT 1207857
                           -- i    i   ?  i    - vv i     -   v   v v       i
  rnd-1_family-       1239 --ACGTCAGGGGNTGCGAGA-GTGTGCCTCCTGAATGGAGGAAGTTGTAC 1285

  scaffold14|si    1207858 TTGGATATAGTGAAGAGGAAGACTCTCTCAAAAAGAGCAAAGGGGGATCA 1207907
                               i   v  ?          vi  vv --- ivv  vi  ii  v  i
  rnd-1_family-       1286 TTGGGTATTGTNAAGAGGAAGAGCCTGGC---AGCTGCCGAGAAGGCTCG 1332

  scaffold14|si    1207908 TCTTCATCA---ACTCAACATGTCCCTCAATAATAAAGAA------GCTG 1207948
                           i v   iv ---    vvv  ?  i   i ii v     i------  ii
  rnd-1_family-       1333 CCATCACGAGAGACTCTCAATNTCTCTCGACGAGAAAGAGCAGGATGCCA 1382

  scaffold14|si    1207949 AAGCTCTGCTATTTGCCAGAGCCGACAAGGCAGCCAGTCAGCTTCGGCGT 1207998
                              v ----  -  ii  i  -v  v    -  v  i    ----   --
  rnd-1_family-       1383 AAGAT----TA-TTATCAAAG-GGAAAAGG-AGGCAATCAG----GGC-- 1419

  scaffold14|si    1207999 TTCAGTGGACCTGTGCATGCCTGTC-TTCCTACAAATTCTGTTGATGTAA 1208047
                           --i  vi ----  i  v vv  i - v  i   i v     ?      v
  rnd-1_family-       1420 --TAGGAG----GTACAAGGGTGCCATACCCACAGAATCTGTNGATGTAT 1463

  scaffold14|si    1208048 CTG---CATCAGTTGAGGATATCTCAACTCTCACATC-----GGGCATTA 1208089
                              --- vi   i      v     ?  ?  v  ?  -----i v    i
  rnd-1_family-       1464 CTGGTTCTCCAGCTGAGGAGATCTCNACNCTGACNTCTTTGAAGCCATTG 1513

  scaffold14|si    1208090 TCAATTCAAATAGGAAGCCTGCCGCAAAGAATTTCTTTCAGAAGGGTAAT 1208139
                             vv  --------     i   v v ------                 
  rnd-1_family-       1514 TCCCTT--------AAGCCCGCCTCCA------TCTTTCAGAAGGGTAAT 1549

  scaffold14|si    1208140 TCGACAGGTGAACTGTCCTGTGTTTTTGCTCTCCCATTTTTTTAAAGCAC 1208189
                                       i   i     i             -       ? v   
  rnd-1_family-       1550 TCGACAGGTGAATTGTTCTGTGCTTTTGCTCTCCCA-TTTTTTANATCAC 1598

  scaffold14|si    1208190 TCACTC-TTTCTCTCAAACACTCC-ACTC-TTTCA--GATTCAAAATGGA 1208234
                            v    -       ---- vi   -    - v v --  v --- ? v ?
  rnd-1_family-       1599 TAACTCATTTCTCT----CTTTCCAACTCATGTGAGGGAGT---ANTCGN 1641

  scaffold14|si    1208235 AACAAAAGGTTTATCTTCAGCAAAACATTGTGATGT-CAACTCGTGCTAG 1208283
                           vv     i i  i-- v     i     ?       - v  vv v vv v
  rnd-1_family-       1642 CCCAAAAAGCTTG--TGCAGCAGAACATNGTGATGTCCCACAAGAGGAAT 1689

  scaffold14|si    1208284 CCCGCAAGCCGAGGAAGAACTTCATATTGCCATTGCTCATTGGATTGCTG 1208333
                                i      i      i viv v vi    i       ivv ?    
  rnd-1_family-       1690 CCCGCGAGCCGAAGAAGAATTGTCTTTGACCATCGCTCATTATCTNGCTG 1739

  scaffold14|si    1208334 CTCACTGCCTTCCCTTTTCT-ATGTCTGAGGATGCCCTTTTCAAGCGAAT 1208382
                                 vv            -  -  i  i   v    ?     vv    
  rnd-1_family-       1740 CTCACTCGCTTCCCTTTTCTCAT-TCCGAAGATCCCCTNTTCAACAGAAT 1788

  scaffold14|si    1208383 TCTGGCAAAGGCCAGAGCAACCAATCATAAGTATGTCCCTCCCACCAGGT 1208432
                           i   v?      ?  i?       i  i     i vv     ? vv    
  rnd-1_family-       1789 CCTGCNAAAGGCNAGGNCAACCAACCACAAGTACGAGCCTCCNAAGAGGT 1838

  scaffold14|si    1208433 ACCAAGTTGCGGGCCGTTTGTTGGATGCCAACTTCGCTGCCTACCAGAAA 1208482
                               i        ?  i   i v     ?v       v?          i
  rnd-1_family-       1839 ACCAGGTTGCGGGNCGCTTGCTTGATGCNCACTTCGCANCCTACCAGAAG 1888

  scaffold14|si    1208483 GACTCCCTCGATTCTCTCCTAGCTGACGTGGATACATATGGTGTGAGCAT 1208532
                              v?   v     ?  v     v  i  v     v     ?v  i ?  
  rnd-1_family-       1889 GACGNCCTGGATTCNCTGCTAGCGGATGTCGATACTTATGGNCTGGGNAT 1938

  scaffold14|si    1208533 TTTTGGAGACGG-GCGACAATAGTGAAGACTCCAATGATAAACATCCTAG 1208581
                           i     ?  i  -  v  ?  v  v     ?  ??    ?   i    v 
  rnd-1_family-       1939 CTTTGGNGATGGNGCCACNATCGTCAAGACNCCNNTGATNAACGTCCTTG 1988

  scaffold14|si    1208582 CAAGCTCTCCTACCAACCCCAGTTGTGTTCTGGATGTTGTGGACTGTACC 1208631
                            v        v v   i  v           v  i  i  v     i v 
  rnd-1_family-       1989 CCAGCTCTCCAAACAATCCAAGTTGTGTTCTTGACGTCGTTGACTGCAGC 2038

  scaffold14|si    1208632 AACCACATGTTGACAGCAGGAAAGAAGGATGCATGGTATATTGCCAAGCA 1208681
                           i ?      ?      vv  v  i        ?    ?          ? 
  rnd-1_family-       2039 GANCACATGNTGACAGGCGGCAAAAAGGATGCNTGGTNTATTGCCAAGNA 2088

  scaffold14|si    1208682 AATTTTACCTATTATGCGAAACATTGATCCTAACAAAAATCGTATTCATG 1208731
                           i  ?     ?? i     ?  v        ?i     i i? ?   v   
  rnd-1_family-       2089 GATNTTACCNNTCATGCGNAAGATTGATCCNGACAAAGACNGNATTAATG 2138

  scaffold14|si    1208732 TTGTTGCTTTCGACGGAGCATACAATGTCCAAAAAGCAGGTGAACTTTTG 1208781
                                     i        ? i         i  i  ?     i      
  rnd-1_family-       2139 TTGTTGCTTTTGACGGAGCNTGCAATGTCCAGAAGGCNGGTGAGCTTTTG 2188

  scaffold14|si    1208782 C 1208782
                            
  rnd-1_family-       2189 C 2189

Matrix = 20p45g.matrix
Kimura (with divCpGMod) = 13.99
Transitions / transversions = 0.99 (147/148)
Gap_init rate = 0.04 (81 / 2181), avg. gap size = 1.62 (131 / 81)

3554 25.82 2.46 2.70 scaffold14|size2522936 1208237 1209498 (1288229) rnd-1_family-187#DNA/hAT-Tag1 603 1861 (1521) m_b22s001i35 32865

  scaffold14|si    1208237 CAAAAGGTTTATCTTCAGCAAAACATTGTGATGTCA-ACTCGTGCTAGCC 1208285
                             i  i i  i v--     i     ?        v-  vv v vv v  
  rnd-1_family-        603 CAGAAAGCTTGTG--CAGCAGAACATNGTGATGTCCCACAAGAGGAATCC 650

  scaffold14|si    1208286 CGCAAGCCGAGGAAGAACTTCATATTGCCATTGCTCATTGGATTGCTGCT 1208335
                              i-  v  i      i viv v vi    i     i ivv v      
  rnd-1_family-        651 CGCG-GCGGAAGAAGAATTGTCTTTGACCATCGCTCACTATCTAGCTGCT 699

  scaffold14|si    1208336 CACTGCCTTCCCTTTTCT-ATGTCTGAGGATGCCCTTTTCAAGCGAATTC 1208384
                               vv           i-  -  i  i   v    ?     vv    ii
  rnd-1_family-        700 CACTCGCTTCCCTTTTCCCAT-TCCGAAGATCCCCTNTTCAACAGAATCT 748

  scaffold14|si    1208385 TGGCAAAGGCCAGAGCAACCAATCATAAGTATGTCCCTCCCACCAGGTAC 1208434
                             vv      i  i?       i  i     i vv     ? vv    v 
  rnd-1_family-        749 TGCAAAAGGCTAGGNCAACCAACCACAAGTACGAGCCTCCNAAGAGGTCC 798

  scaffold14|si    1208435 CAAGTTGCGGGCCGTTTGTTGGATGCCAACTTCGCTGCCTACCAGAAAGA 1208484
                           v i     v   vivi  i v     ?v       ??          i  
  rnd-1_family-        799 GAGGTTGCTGGCGAACTGCTTGATGCNCACTTCGCNNCCTACCAGAAGGA 848

  scaffold14|si    1208485 CTCCCTCGATTCTCTCCTAGCTGACGTGGATACATATGGTGTGAGCATTT 1208534
                            vv v v  ?  ?i v     v  i  v  ?  v     ?v  ivv  i 
  rnd-1_family-        849 CGGCATGGANTCNTTGCTAGCGGATGTCGANACTTATGGNCTGGCAATCT 898

  scaffold14|si    1208535 TTGGAGACGG-GCGACAATAGTGAAGACTCCAATGATAAACATCCTAGCA 1208583
                               ?  i  -  v  ?  v  v  i  ?  ??    ?        v  ?
  rnd-1_family-        899 TTGGNGATGGNGCCACNATCGTCAAAACNCCNNTGATNAACATCCTTGCN 948

  scaffold14|si    1208584 AGCTCTCCTACCAACCCCAGTTGTGTTCTGGATGTTGTGGACTGTACCAA 1208633
                                ?  v v   i  v        i  v  i  i  v     i v   
  rnd-1_family-        949 AGCTCNCCAAACAATCCAAGTTGTGTCCTTGACGTCGTTGACTGCAGCAA 998

  scaffold14|si    1208634 CCACATGTTG-ACAGCAGGAAAGAAGGATGCATGGTATATTGCCAAGCAA 1208682
                           ?      iv -  i  i v   -        ?    ?         iv ?
  rnd-1_family-        999 NCACATGCGGCACGGCGGCAAA-AAGGATGCNTGGTNTATTGCCAAAAAN 1047

  scaffold14|si    1208683 ATTTTACCTATTATGCGAAACATTGATCCTAACAAAAATCGTATTCATGT 1208732
                             i     ?? i   vii  v        vvv    i iv v  iv    
  rnd-1_family-       1048 ATCTTACCNNTCATGAAGAAGATTGATCCACTCAAAGACAGAATCAATGT 1097

  scaffold14|si    1208733 TGTTGCTTTCGACGGAGCATAC-AATGTCCAAAAAGCAGGTGAACTTTTG 1208781
                                    i  i     - i -        i  i  v v   vi vi  
  rnd-1_family-       1098 TGTTGCTTTTGATGGAGC-TGCNAATGTCCAGAAGGCTGCTGACTTGCTG 1146

  scaffold14|si    1208782 CGAGAGCACTATCC--CCAAATCACAGTCCTGCAGGGGATTGAACACACA 1208829
                           vii       v   --  --     v  ?v       ii    i     v
  rnd-1_family-       1147 AAGGAGCACTTTCCTGCC--ATCACTGTNATGCAGGGAGTTGAGCACACC 1194

  scaffold14|si    1208830 GTTGCTACCATCATTGGTAAGTGGGTGGGGTTGAGGCCCATTAAGACTCT 1208879
                                i  v  i     i i    ii?  ii vv v  ?  i  iiv   
  rnd-1_family-       1195 GTTGCCACGATTATTGGCAGGTGGACNGGACTTCGCCCNATCAAAGATCT 1244

  scaffold14|si    1208880 GTGCCAATTTGCCAAGACGGTGAG-----AACATTGC-TTTTGCTTTCTT 1208923
                           ?  i  i     i  i v   i  ----- v     i-     i   iv 
  rnd-1_family-       1245 NTGTCAGTTTGCTAAAAAGGTAAGTATGTACCATTGTGTTTTGTTTTTAT 1294

  scaffold14|si    1208924 TCAACCT--TTAACACTTGTCTGACAAACTGTTTTTGTGTT-TACAGTTA 1208970
                            v v   --i   ---   -  v    -----  i v    -  -  i v
  rnd-1_family-       1295 TAATCCTGGCTAA---TTG-CTCACAA-----TTCTTTGTTATA-AGCTC 1334

  scaffold14|si    1208971 AGGGACTTGTTTGGGAATGTGCGCCATGCACCGTATGCTGTTTTTGCCAA 1209020
                           ? v  iv ?     v  i iv  ?     ?  v  i  v  i  i  v  
  rnd-1_family-       1335 NGCGATGTNTTTGGCAACGCCCGNCATGCNCCCTACGCAGTCTTCGCAAA 1384

  scaffold14|si    1209021 TGCTTCAAAAGCTCACAACAATGGCAGGATATTAGAATTTATGAAGCCCT 1209070
                           v  v  v  iiv         i  i i  vi  i  i  i  vi    v 
  rnd-1_family-       1385 GGCATCCAAGAATCACAACAACGGTAAGAAGTTGGAGTTCATCGAGCCAT 1434

  scaffold14|si    1209071 CGGAATGCCGAATGGGAGGTGTGGCGATTCAGCTCTTAAGAGTACTACGC 1209120
                               ?   v       v  v v   v      i vi    i  i     v
  rnd-1_family-       1435 CGGANTGCAGAATGGGTGGGGAGGCCATTCAGTTGCTAAGGGTGCTACGG 1484

  scaffold14|si    1209121 CTCCGCGAGACA-CTTGCC-GAGTGTGTAGCAAGCAAGGCAGTTTGTGAC 1209168
                             -- vii   i-    v -  i     i  i     i  ?v ii v  v
  rnd-1_family-       1485 CT--GAAGGACGCCTTGACGGAATGTGTGGCGAGCAAAGCNTTCCGGGAG 1532

  scaffold14|si    1209169 CTCAAAAAATACAGAGATGTCGCCGAT---ATTATTATGAATGAGAGGTA 1209215
                           ? v  i? ? v --- v     iv i ---i iv ?v  v i   i ? v
  rnd-1_family-       1533 NTGAAGNANTTC---GCTGTCGTGGGTGAGGTCCTNTTGCACGAGGGNTT 1579

  scaffold14|si    1209216 TTGGGATTTGCTTTATGCA-GTGTGCAAAGGTTTGTATCCAGCTTATCTT 1209264
                                 i  i    i- i -  ?       v         v iv    v 
  rnd-1_family-       1580 TTGGGACTTACTTTG-GTATGTNTGCAAAGCTTTGTATCCCGTGTATCGT 1628

  scaffold14|si    1209265 TTGCTTCGGTGTGCTGACCAGAAACTTGGTGGAATGGATCGAGTCAAGTT 1209314
                           i ?i v   iv      ivv    v    v  i  v  ivii  v    v
  rnd-1_family-       1629 CTNTTACGGCTTGCTGATATGAAAATTGGAGGGATCGACAAGGTGAAGTA 1678

  scaffold14|si    1209315 TCTGATG-ATGCAAATTACTCGGCTCTTACCCAAAATGATTGATGACATT 1209363
                           ii v   -  -      ivi  ?   i ?  vv  vivi       vi  
  rnd-1_family-       1679 CTTTATGCAT-CAAATTGACCGNCTCCTNCCGCAATCCGTTGATGAGGTT 1727

  scaffold14|si    1209364 GTGGAGAAATGGGATGCTCTGGGAG------AGGA--CAACGTGAAACTG 1209405
                           v v     i     -- vv  iv  ------  v --   vv        
  rnd-1_family-       1728 TTTGAGAAGTGGGA--CAGTGACAGTTGTCCAGCACTCAAGTTGAAACTG 1775

  scaffold14|si    1209406 ATCCATTGTGTGAAATCTGACTACGAGTTTGAGACTCCGAAGACTATTGG 1209455
                           i--  ---     v -      vv     i  v?i   ?  i v   v  
  rnd-1_family-       1776 G--CA---TGTGACA-CTGACTTGGAGTTCGATNTTCCNAAAAGTATGGG 1819

  scaffold14|si    1209456 GGGCTTGAAAACAGAAGGGTTGGATGACAATGGTAATTTTGTT 1209498
                           i  v     i   ivv        -  ? ivvi  i ii    
  rnd-1_family-       1820 AGGATTGAAGACAACTGGGTTGGA-GANAGGTATAGTCCTGTT 1861

Matrix = 20p45g.matrix
Kimura (with divCpGMod) = 31.05
Transitions / transversions = 0.96 (155/162)
Gap_init rate = 0.04 (51 / 1261), avg. gap size = 1.27 (65 / 51)


4753 23.71 2.09 3.83 scaffold14|size2522936 1209672 1211105 (1286622) C rnd-1_family-328#Unknown (0) 1419 10 m_b22s001i36 32866

  scaffold14|si    1209672 CCCCACGATGCATTCGACTCATTCAGGTTTTGGATGCCAAAGATATGGGA 1209721
                              vii     v     ? ii    i            v i         
C rnd-1_family-       1419 CCCAGTGATGCCTTCGANTTGTTCAAGTTTTGGATGCCTAGGATATGGGA 1370

  scaffold14|si    1209722 ACACTACCAACCACAATTGCTAAGTGACATTGTTCGTGTGGCATATTTAC 1209771
                           ii i   v    v i?   i i i    i ?        ?v v     i 
C rnd-1_family-       1369 GTATTACAAACCTCGNTTGTTGAATGACGTNGTTCGTGTNTCTTATTTGC 1320

  scaffold14|si    1209772 TGAGCCCTGACCCTCTTGTTATGGCACATTCTGCAGACAAAGAAAACATT 1209821
                               i        iviii ?     viv v  v  i vvv   i    vv
C rnd-1_family-       1319 TGAGTCCTGACCCCGCCATNATGGCTTTTGCTTCAAAACCAGAGAACAGG 1270

  scaffold14|si    1209822 GATCCCCAAGACAGGCTTGCTATG-GAAAACCTTATTCAAAAGATGTTTG 1209870
                                vv        -   vi   -   vivi v  iii?          
C rnd-1_family-       1269 GATCCAGAAGACAGG-TTGGCATGTGAACGGTTGATCTGNAAGATGTTTG 1221

  scaffold14|si    1209871 TACCTCGAAACATGCTTCGGGCAGAAGATCGAGAGAGGGAGGAGGCAAGA 1209920
                            i   viv   v v     viv   i  v      vi      i  ?  i
C rnd-1_family-       1220 TGCCTAACAACTTTCTTCGTAAAGAGGAGCGAGAGCAGGAGGAAGCNAGG 1171

  scaffold14|si    1209921 TTGATCCACAAGCTTTGGCAAGAATATGCAGATTTCACAAGTAAGCAAGG 1209970
                                iv i   i       i  ii  ivv  i   vvi v      i  
C rnd-1_family-       1170 TTGATTGATAAGTTTTGGCAGGAGCATAACGACTTCTGGACTAAGCAGGG 1121

  scaffold14|si    1209971 ATTCTTCAAGTCGAAGCATATTTGGATCACAGC--AGAGTCTAGAGATTG 1210018
                             ?         ? i   i  ?     ?  v  --   i  ii  ???i 
C rnd-1_family-       1120 ATNCTTCAAGTCNAGGCACATNTGGATNACTGCTGAGAATCCGGANNNCG 1071

  scaffold14|si    1210019 CTTGGCACATGTGTGGCACAAGAACTACTCCCTACCATACACGGAGGTGT 1210068
                           -- ?  v    v            ?      ?vv    v   v     i 
C rnd-1_family-       1070 --TNGCCCATGAGTGGCACAAGAANTACTCCNGCCCATTCACTGAGGTAT 1023

  scaffold14|si    1210069 TGGGTAAGTTAGGGTGCCGGGT-ATGTTCGACATTGCTTGACATCAGAGA 1210117
                            v  i i i i      vi  i- i  i i  - i i v i?  ii i  
C rnd-1_family-       1022 TTGGCAGGCTGGGGTGCAAGGCGACGTCCAAC-TCGTTAGGNATTGGGGA 974

  scaffold14|si    1210118 GGCTGAGCGTCACTGGAAAGTTACAGAGAGAAACAAGGAAGGGCAGAGAG 1210167
                              v     ?        i ii  vi    i       i?  ?   v   
C rnd-1_family-        973 GGCGGAGCGNCACTGGAAGGCCACCAAGAGGAACAAGGGNGGNCAGCGAG 924

  scaffold14|si    1210168 CAAGACTTGGGG-TGGCAAGGACAAAGAAGCAGTCAGCCATTTCTGCAGC 1210216
                            ? -    i  ?-i  v? i   v         ?    v  iv v     
C rnd-1_family-        923 CNA-ACTTAGGNACGGANAAGACCAAGAAGCAGNCAGCAATCGCAGCAGC 875

  scaffold14|si    1210217 ATACAGTCATGAGAAGTCT--GC--CGTCAGGAGGTTGGCTGCGTCTAAA 1210262
                           v                 ?--? --    ii    i ii iiv----  i
C rnd-1_family-        874 CTACAGTCATGAGAAGTCNAGNCTTCGTCGAGAGGCTAACCAA----AAG 829

  scaffold14|si    1210263 GCTGGTAAGTTGTATGAAGATGCAGATTTTGACCAGTTCCTCGGAGAGGG 1210312
                                               i vi     i        i vi  vi i  
C rnd-1_family-        828 GCTGGTAAGTTGTATGAAGACGAGGATTTCGACCAGTTTCATGGTAAAGG 779

  scaffold14|si    1210313 GGTCTGGGAGGACAGGAAACCACTTGCAGCTCGCATTTTCAGGGCTTGGG 1210362
                           v           v     ivviv  v vii   iv ?        v   v
C rnd-1_family-        778 CGTCTGGGAGGAAAGGAAGAGGATTCCCATTCGTCTNTTCAGGGCATGGT 729

  scaffold14|si    1210363 GTGAAAGTTGGGAGGATGCACAGCTTAATAGTGTAGGTGATGACAGGTTT 1210412
                           ii  ii        ??vvi?        ?  i i?  v     i      
C rnd-1_family-        728 ACGAGGGTTGGGAGNNATTNCAGCTTAANAGCGCNGGGGATGATAGGTTT 679

  scaffold14|si    1210413 GCAGCTGCTCTTAGTGCAAAGTATGGTGGATTGAAGTTCCATGATGAGGA 1210462
                                v     ? v   ?        ?  ?i       i     i vv  
C rnd-1_family-        678 GCAGCGGCTCTNACTGCNAAGTATGGNGGNCTGAAGTTTCATGACGTTGA 629

  scaffold14|si    1210463 TGGGGTTCAGCAAGGGTTTGACGGTCCAGTTAATGGTTATACTTTGGAAG 1210512
                           i  vvi  v v v  i     v   v i  ii      v    i      
C rnd-1_family-        628 CGGTCCTCTGAATGGATTTGAAGGTGCGGTCGATGGTTTTACTCTGGAAG 579

  scaffold14|si    1210513 ATAATTGTTGTGTTTTGGTGAAGTTGGATGATGAT-TCACATGAGCAGCC 1210561
                            i  i         i vvv   i     i  v   -i v  -   v    
C rnd-1_family-        578 ACAACTGTTGTGTTCTCTGGAAATTGGACGAGGATGCCTCA-GAGAAGCC 530

  scaffold14|si    1210562 AATGAAGAAGTTCGGGTACAAGTACTGCATTTTGCTGTGTTTTCCAGGGT 1210611
                           vi v   iii vi                       v           i 
C rnd-1_family-        529 CGTCAAGGGATATGGGTACAAGTACTGCATTTTGCTTTGTTTTCCAGGAT 480

  scaffold14|si    1210612 TTGACGTCAACAAGTCATATCTGAAGCAGCCTAATAAGTACTGGGCTATT 1210661
                           ?   ii i   i ii    ivvv i      vv v  i       v v v
C rnd-1_family-        479 NTGATATTAACGAACCATACGACAGGCAGCCACAAAAATACTGGGGTCTA 430

  scaffold14|si    1210662 CAAGAGTTGTTCAAAGACTGTGACTTCTATGGCATGATTCAAGATTACTA 1210711
                                i    ?   i ii     i     i      i vv i        
C rnd-1_family-        429 CAAGAATTGTNCAAGGGTTGTGATTTCTACGGCATGGTGGAGGATTACTA 380

  scaffold14|si    1210712 CAAGCAACATCCCAAGGAAGCTGAGGATATTGGGCTCAGGATATACACAG 1210761
                                 i     vi i     ?     v     vi v i   v  i v i
C rnd-1_family-        379 CAAGCAGCATCCGGAAGAAGCNGAGGAAATTGGTTTGAAGATTTATAGAA 330

  scaffold14|si    1210762 ATTATGGAATTGTTGATGAGTTGACCAAGAA--GGAGGCAGTTCAAGCAG 1210809
                             v     i  i v      v    --    --       - v  -----
C rnd-1_family-        329 ATGATGGAGTTATAGATGAGATGAC--AGAATTGGAGGCA-TACA----- 288

  scaffold14|si    1210810 GAGAGTCCAC-GAAGAGGAAG-AAGTACAATGTAATGGAGACAAG----- 1210852
                           -   v v   -      i v - i  iiv v  i       v   -----
C rnd-1_family-        287 -AGATTGCACAGAAGAGAATGCAGGTGTCAAGTGATGGAGAGAAGACAGT 239

  scaffold14|si    1210853 ---TAAGGCTAGCAGGAAGAGGCATTGGAAATAGTTGTTTGTTTGGTTAA 1210899
                           ---    vvi iv i       v---  iv     ---------------
C rnd-1_family-        238 AGATAAGCACAAGAAGAAGAGGA---GGGTATAGT--------------- 207

  scaffold14|si    1210900 TGCTTTTTCCCCACAA--TTGGCCTTGGTGGGTGGGGTTTTTTCAGCACT 1210947
                                           --    iiiiv                       
C rnd-1_family-        206 TGCTTTTTCCCCACAAATTTGGTTCCTGTGGGTGGGGTTTTTTCAGCACT 157

  scaffold14|si    1210948 ATTTAACCTAGTTG-TAATGTTATTTTGAGTGAT--ATTGAAATGCTATG 1210994
                             ??v       v -     -  v  vi    i --i  v--   i   -
C rnd-1_family-        156 ATNNTACCTAGTGGTTAATG-TAATTGAAGTGGTTAGTTT--ATGTTAT- 111

  scaffold14|si    1210995 ACTACATTACTTCTATGTTATGGGGTA--ATTTCT-TTAAGATTACAATG 1211041
                           --    v i----v  i i - iv   --   v? -  v v     i   
C rnd-1_family-        110 --TACAATG----GATATCA-GACGTAGTATTANTATTTATATTACGATG 68

  scaffold14|si    1211042 AGTTACTGCCACATTACTGTATTACTGTAGACTAAAAGATGACAAAACAG 1211091
                           i ---- ii  v   v             ii?  v i  --   v?    
C rnd-1_family-         67 GG----TATCAGATTTCTGTATTACTGTAAGNTACAGGA--ACATNACAG 24

  scaffold14|si    1211092 TAAACTACAGTAAA 1211105
                               i   v     
C rnd-1_family-         23 TAAATTACTGTAAA 10

Matrix = 20p45g.matrix
Kimura (with divCpGMod) = 27.36
Transitions / transversions = 1.27 (183/144)
Gap_init rate = 0.05 (70 / 1433), avg. gap size = 1.20 (84 / 70)


843 14.44 0.61 7.14 scaffold14|size2522936 1211175 1211338 (1286389) genome_3_13960#DNA 127 280 (0) m_b22s001i37 32867

  scaffold14|si    1211175 GACTCCCACC-AAGGATGTGACAAATGTGACATCACGAATTGAGATACCT 1211223
                                 i  i-ii   vvi    vv i    i   i-    v   iv   
  genome_3_1396        127 GACTCCTACTTGGGGAACCGACACTTATGACGTCAT-AATTTAGACTCCT 175

  scaffold14|si    1211224 ACTGACGAATTACCAGGGAATTCCTGGGGAATCTTGGGGAATTACCGTGA 1211273
                            -------   i---                 i                 
  genome_3_1396        176 A-------ATTG---GGGAATTCCTGGGGAATTTTGGGGAATTACCGTGA 215

  scaffold14|si    1211274 TTACTGTGACAGTAATATTTTGGGGGTTTTGAAGACAGTAACAAAAACAG 1211323
                                 v iv                     i                  
  genome_3_1396        216 TTACTGGGGAAGTAATATTTTGGGGGTTTTGGAGACAGTAACAAAAACAG 265

  scaffold14|si    1211324 TAATTTACAACCTAG 1211338
                                 i        
  genome_3_1396        266 TAATTTGCAACCTAG 280

Matrix = 20p45g.matrix
Kimura (with divCpGMod) = 14.66
Transitions / transversions = 1.75 (14/8)
Gap_init rate = 0.07 (12 / 163), avg. gap size = 1.00 (12 / 12)


1480 32.99 4.49 3.09 scaffold14|size2522936 1211344 1213035 (1284692) C rnd-5_family-1745#Unknown (4307) 3906 2192 m_b22s001i39 32860

  scaffold14|si    1211344 AACCACGGTGCGACGTGGCTGACATGGCCGAGGTGGCCGGCAAGGATCTC 1211393
                            i      i   vi vi?vi  ii   ii?  v vv  v ii  v?i   
C rnd-5_family-       3906 AGCCACGGCGCGCTGAANGCGATGTGGTTNAGCTTCCCCGTGAGCNCCTC 3857

  scaffold14|si    1211394 AGC----TTTGGGGACAGTGAAGCTACGGTGATGGGGTCCCCACTGAGTG 1211439
                           i  ----    ---- ?v?    vvi   i i     v     ---   ?
C rnd-5_family-       3856 GGCCTCCTTTG----CNTNGAAGGAGCGGCGGTGGGGACCCCA---AGTN 3814

  scaffold14|si    1211440 GCCAAACTCTGGATGAGGGGGTCGAGGA-----AGTCCCGAGGGGTGTCA 1211484
                             ivi?vv v  --   iv   ? v   -----       v  i   i i
C rnd-5_family-       3813 GCTCGNAGCAGG--GAGATGGTNGCGGANACAAAGTCCCGCGGAGTGCCG 3766

  scaffold14|si    1211485 ATAGTGAGACGACGTGTGTCAATGATCTGGCCAAGGATGCGGTTGACCGG 1211534
                           ii?  ?  v?vv  viv  iv v i vv ?  v     v v         
C rnd-5_family-       3765 GCNGTNAGTNTCCGGAGGTTTAGGGTGAGNCCCAGGATCCTGTTGACCGG 3716

  scaffold14|si    1211535 GCCAATGGCCATATCCTCTAGTTTATCAAATGAGATGGGGTCTTGACGGC 1211584
                            v v i ?v? v?  v v   i  i  vv ?     v     i  ?   ?
C rnd-5_family-       3715 GGCCACGNGNAGNTCGTGTAGCTTGTCCCANGAGATCGGGTCCTGNCGGN 3666

  scaffold14|si    1211585 AGTTGAGCTCCAAAG--GCCCAATAGGATGAAGATAGCTTCTATACTAGC 1211632
                           ivvi  - v   i  --   ? ii  ? v      i  i  v  i  i v
C rnd-5_family-       3665 GCGCGA-CGCCAGAGTCGCCNAGCAGNAGGAAGATGGCCTCGATGCTGGA 3617

  scaffold14|si    1211633 TGCAATGGCCTTTT------GGATACGTGTCTTATCATAGAAGTTGATGT 1211676
                           i  i       v  ------  iiiv    vv iv ---  v ?i iv  
C rnd-5_family-       3616 CGCGATGGCCTGTTCGAACCGGGCGAGTGTGGTGGC---GACGNCGGGGT 3570

  scaffold14|si    1211677 AGATGGCATCAT----CAACGTACACGTAGTGAGGAGTTGCAGCCAGGGA 1211722
                            i i v i  v ---- i?  i v   iv?  v  v  v --   v   i
C rnd-5_family-       3569 AAACGTCGTCCTGAAGCGNCGCAGACGCCNTGTGGCGTAG--GCCTGGGG 3522

  scaffold14|si    1211723 GCCCCAGGTTGTCCGAGGGC----TGGGTAAGAGGGGATCGCAAACGACT 1211768
                            ii  v iivvv   v  i ----   v --  v  vi    ii vvi  
C rnd-5_family-       3521 GTTCCTGACGCGCCGCGGACGCCTTGGTT--GATGGCGTCGCGGAATGCT 3474

  scaffold14|si    1211769 CGGGTGAAAGAGTGG----TGACGAGACGTACTTAGGGACCGATCCCACC 1211814
                           i v     ?viv   ---- ??  vvi  i v ----  i  iiv    i
C rnd-5_family-       3473 TGTGTGAANCGCTGGCGCTTNNCGCCGCGCAAT----GATCGGCACCACT 3428

  scaffold14|si    1211815 GCAATCGAAGCAAGCACT-TGCGGTGTTTGTCGCA-AAGGGATAGATTGT 1211862
                           -ii   vviv i  ?   -iv v      ? -   -i     ?ivi i v
C rnd-5_family-       3427 -TGATCTTGTCGAGNACTGCCCTGTGTTTNT-GCACGAGGGANGTGTCGA 3380

  scaffold14|si    1211863 GGAAGAGG-GCTGTGGCGAGTTTCTCGAATA--CCTGTTGGACGACCTCC 1211909
                           i      v-   vv   ?  ?v-  -  v i-- vi ii ?  ?i     
C rnd-5_family-       3379 AGAAGAGCCGCTCGGGCNAGNG-CT-GACTGGGCGCGCCGNACNGCCTCC 3332

  scaffold14|si    1211910 CAGTTGGCTGGGCAGAAGTTGACACCAAACGGCTGACC-ACATGACAGGA 1211958
                                   v    v     i?i i  i    v?v v  - iv  i-    
C rnd-5_family-       3331 CAGTTGGCGGGGCTGAAGTCNGCGCCGAACGCNAGCCCGATCTGG-AGGA 3283

  scaffold14|si    1211959 AAAGTTTGTCTGTGATGATATAAGAAAAGGCCCCTATGATGTCAGGATGG 1212008
                            v  v v   v i  v   i? v  i  ?  v  viiv i i ?      
C rnd-5_family-       3282 ACAGGTAGTCGGCGAGGATGNACGAGAANGCGCCAGCCACGCCNGGATGG 3233

  scaffold14|si    1212009 AGTTTGACTTGACGGAAGGCTGATTTAACGTCGTTGGCATGACTAAGGAT 1212058
                           v i    i   ?      vvv  i  i   i i     i   vii v   
C rnd-5_family-       3232 TGCTTGATTTGNCGGAAGCAGGACTTGACGCCATTGGCGTGAACGACGAT 3183

  scaffold14|si    1212059 TTCCTGGTC--TGGGGAGTCAGAGC-ACAGAGTGTAGATGTG-GGTGAGG 1212104
                           v  --- i --     vi?v v   -i?  iv    vii i - ii?   
C rnd-5_family-       3182 GTC---GCCATTGGGGTANGATAGCCGNAGGTTGTATGCGCGCGACNAGG 3136

  scaffold14|si    1212105 AGGGCTTGAGGGATGCCCCCCAAATA--AACAAGGCTCCTTGGAACCTGA 1212152
                            v v ?iviv v i?v?  ?v  ? v-- ? vii i   ---  i  vvi
C rnd-5_family-       3135 ATGTCNCCGCGCACNGNCCNAAANTCGCANCTGAGTTCC---GAGCCGCG 3089

  scaffold14|si    1212153 GGGGGTGGATGTCATCATGTTGATCGGTGTGGA---CCATGTGGTGTAGC 1212199
                           i?       ? i   ?i?     i   v  v  ---   --- vi i vi
C rnd-5_family-       3088 ANGGGTGGANGCCATNGNGTTGACCGGGGTCGAGTCCCA---GTCGCATT 3042

  scaffold14|si    1212200 GATGTGAGGCCTCAAAGATTTGGCGATCCTTTTTCCTTGGTTTTTCCAGA 1212249
                           vii    ?  vi i     i     i     i  v iv  i  i  v  i
C rnd-5_family-       3041 TGCGTGANGCGCCGAAGATCTGGCGGTCCTTCTTGCCGGGCTTCTCGAGG 2992

  scaffold14|si    1212250 ATGTGATGTGGGGTAGAGAAGAGGTGGGGCGTGTAGCGTGCAATCCAATG 1212299
                                v        iiv    vi      iii v v  ivv  v   i  
C rnd-5_family-       2991 ATGTGTTGTGGGGTGATGAAGCAGTGGGGTACGAACCGCCAAAGCCAGTG 2942

  scaffold14|si    1212300 AGGGA-GGGGGATGACATAATTGTTCGGACACTCTTTAGCCATGCTGGCC 1212348
                           v    - v  i ii  i? i     ?v viv   i  ivi    v ?   
C rnd-5_family-       2941 TGGGACGCGGAACAACGNAGTTGTTNCGCTCCTCCTTGTTCATGGTNGCC 2892

  scaffold14|si    1212349 ATGACCTGTGGCC-ATTTCTT---GTTGATAGAAGGGTGGTTGCACAAGC 1212394
                                 --     - vv    --- iv   i  i        v vivv? 
C rnd-5_family-       2891 ATGACC--TGGCCGAGGTCTTGGCGCGGATGGAGGGGTGGTTCCCTTTNC 2844

  scaffold14|si    1212395 GCCAATGCAGGAGGGCATTAGCGTGGGAGGTGCCGGCAACAAAATGGTTG 1212444
                               i iv  ?  v     iv  i?? ?v  iv v  ivii ii     v
C rnd-5_family-       2843 GCCAGTAGAGNAGCGCATTGTCGCNNGNCGTAGCTGCGCTGAGGTGGTTC 2794

  scaffold14|si    1212445 GGGCAGCCTGTTAACAGTACTTTGCAATACTTAGAGATAAACAATTCTTT 1212494
                                ?  iii?iv  vv  vi? v i  v iv v   ? i?iv?  vvi
C rnd-5_family-       2793 GGGCANCCCACNGTCATGACGCNGGAGTAGTCTGCGATNAGNGCNTCGGC 2744

  scaffold14|si    1212495 AATATTAT-AATGCCTTAAGGTATTGACAGTGTCCATGACGGTACGATAT 1212543
                           i  iiii -ii  - v? i  v vi?  ii v? ?ii  ? v i  i i 
C rnd-5_family-       2743 GATGCCGTGGGTG-CGNAGGGAAGCNACGATCNCNGCGANGTTGCGGTGT 2695

  scaffold14|si    1212544 GCGCAGGTGTAATTATTACCCAAGAACTGCATGAGGAGGGAGGTATCAAG 1212593
                               vv?    i  i  ?  v i    i    v v ?   v?iiiiiv  
C rnd-5_family-       2694 GCGCCCNTGTAGTTGTTNCCGAGGAACCGCATCACGNGGGCNACGCTCAG 2645

  scaffold14|si    1212594 GTCATAATGGAGAAGACATGCCGACATGGCATACTGGCGATCAAGGGGAA 1212643
                             ii  i    ?i ?i  v  viiv v   i  --   vv iiv?  v?v
C rnd-5_family-       2644 GTTGTAGTGGANGANGCAGGCGAGAAAGGCGTA--GGCCTTTGCNGGTNC 2597

  scaffold14|si    1212644 T-AGAGA-GCTGGGAT-GTCTAGTGAGTATCGTAATCCCGGAGCCATCGG 1212690
                           i-  ?  -?  v v? - i i   vvivi i   v ?vv??     vv i
C rnd-5_family-       2596 CGAGNGATNCTTGCNTCGCCCAGTCCAAGTTGTACTNGGNNAGCCAGAGA 2547

  scaffold14|si    1212691 AAGTCGTATGTACGCAAGGACACAATAGCAGTGGCA-AGGTGGTACACGA 1212739
                                  iv??i  i i vi   ----    v?   -  ?v i i?iv  
C rnd-5_family-       2546 AAGTCGTGGNNGCGTAGGTGCAC----GCAGGNGCANAGNAGATGNGAGA 2501

  scaffold14|si    1212740 GTAGGTGGGTGTAGCC----GAGGGAAAGCATGTTGGGAGGGGCAAGGAA 1212785
                            i - i     vvi  ----     vi  ?    i? ??  v? i i ? 
C rnd-5_family-       2500 GCA-GCGGGTGGCACCGATGGAGGGCGAGNATGTCNGNNGGTNCGAAGNA 2452

  scaffold14|si    1212786 CCCTGACCAGAGGGT-AAGATGGAGGCACATTTCAAAGGAAGCCTCCTGT 1212834
                           ?  i   iv?  ?ii- i  i v ? i- i i  i   v    v? i  v
C rnd-5_family-       2451 NCCCGACTTNAGNACGAGGACGTANGT-CGTCTCGAAGCAAGCGNCTTGG 2403

  scaffold14|si    1212835 GTGAATGAATG--TGATGTATTGGGTCGCCCGAAAGTGCCACGAAGTAAG 1212882
                           v    ?  i  --  --  ii    v        i ----    vvivi 
C rnd-5_family-       2402 TTGAANGAGTGGTTG--GTGCTGGGGCGCCCGAAGG----ACGACCCCGG 2359

  scaffold14|si    1212883 CGGGCTGGGGTGGGAAGCGTGGCCAT-----CCATG-GCCATTCCCGGAG 1212926
                            i vv v v    vivi? v    i -----?vi  - i i  vvi ?? 
C rnd-5_family-       2358 CAGCGTCGCGTGGCGCANGGGGCCGTTGTGANGGTGCGTCGTTGGTGNNG 2309

  scaffold14|si    1212927 AATGTCATCGTGG--GACTGA-----AGAAGGAG-GGT-GTAAAAGGTCT 1212967
                           -i      i iv -- i v  -----   i v  -   -   i  v v  
C rnd-5_family-       2308 -GTGTCATTGCCGACGGCAGAGAGNGAGAGGTAGCGGTCGTAGAACGACT 2260

  scaffold14|si    1212968 TACCAAGTAAAGCCGATGTTTGGTCATAGTCTGTGAGGCCTAGATATTTT 1213017
                               i  vi i    vv ?vv ii i   ivi?v v    v  i     i
C rnd-5_family-       2259 TACCGAGGGAGGCCGCAGNGGGACCGTAGCGCNGGTGGCCGAGGTATTTC 2210

  scaffold14|si    1213018 TTATTGTAGGCATCGAGG 1213035
                             i   v vv v?     
C rnd-5_family-       2209 TTGTTGAACTCCNCGAGG 2192

Matrix = 20p45g.matrix
Kimura (with divCpGMod) = 41.06
Transitions / transversions = 1.11 (284/257)
Gap_init rate = 0.05 (87 / 1691), avg. gap size = 1.48 (129 / 87)

3357 19.89 3.65 1.45 scaffold14|size2522936 1211344 1212629 (1285098) C rnd-5_family-440#Unknown (2434) 1804 491 m_b22s001i38 32860

  scaffold14|si    1211344 AACCACGGTGCGACGTGGCTGACATGGCCGAGGTGGCCGGCAAGGATCTC 1211393
                            i      v   i ivi      i     ?  ?i       i   i    
C rnd-5_family-       1804 AGCCACGGGGCGGCAAAGCTGACGTGGCCNAGNCGGCCGGCGAGGGTCTC 1755

  scaffold14|si    1211394 AGCTTTGGGGACAGTGAAGCTACGGTGATGGGGTCCCCA--CTGAG--TG 1211439
                           i    i i    v        ?   i i  i  ?     -- v   -- i
C rnd-5_family-       1754 GGCTTCGAGGACCGTGAAGCTNCGGCGGTGAGGNCCCCAGGCGGAGGNTA 1705

  scaffold14|si    1211440 GCCAAACTCTGGATGAGGGGGTCGAGGAAGTCCCGAGGGGTGTCAATAGT 1211489
                            ii? -- ii   ----      ?     i  ?vvv  v     i ii  
C rnd-5_family-       1704 GTTNA--TTCGGA----GGGGTCNAGGAAATCNGCTGGTGTGTCGACGGT 1661

  scaffold14|si    1211490 GAGACGACGTGTGTCAATGATCTGGCCAAGGATGCGGTTGACCGGGCCAA 1211539
                           ?  ?  i  v     i i i?v  ?  ?             i-   i i 
C rnd-5_family-       1660 NAGNCGGCGAGTGTCGACGGNGTGNCCNAGGATGCGGTTGAT-GGGTCGA 1612

  scaffold14|si    1211540 TGGCCATATCCTCTAGTTTATCAAATGAGATGGGGTCTTGACGGCAGTTG 1211589
                                  v     v        i  v           i  v v  ii iv
C rnd-5_family-       1611 TGGCCATCTCCTCGAGTTTATCGAAGGAGATGGGGTCCTGTCTGCGATCC 1562

  scaffold14|si    1211590 AGCTCCAAAGGCCCAAT-AGGATGAAGATAGCTTCTATACTAGCTGCAAT 1211638
                             vv vi ?  v  i v-           ?  i  v  i  i  ?  vii
C rnd-5_family-       1561 AGGGCGGANGGGCCGAGGAGGATGAAGATNGCCTCGATGCTGGCNGCTGC 1512

  scaffold14|si    1211639 GGCCTTTTGGATACGTGTCTTATCATAGAAGTTGATGTAGATGGCATCAT 1211688
                           i  vivi v   i  viivv    iv      i          v i  i 
C rnd-5_family-       1511 AGCGCGCTCGATGCGGACGATATCGAAGAAGTCGATGTAGATGCCGTCGT 1462

  scaffold14|si    1211689 CAACGTACACGTAGTGAGGAGTTGCAGCCAGGGAGCCCCAG---GTTGTC 1211735
                            i     v   ?       i  i vi  v           ?--- v  iv
C rnd-5_family-       1461 CGACGTAGACGNAGTGAGGGGTCGGGGCGAGGGAGCCCCANAGAGGTGCG 1412

  scaffold14|si    1211736 CGAGGGCTGGGTAAGAGGGGATCGCAAACGACTCGGGTGAAAGAGTGGTG 1211785
                             ii       - i ?v?  i  ? i?  vi ?  v i       -  i 
C rnd-5_family-       1411 CGGAGGCTGGG-AGGNTNGGGTCNCGNACCGCNCGCGCGAAAGAG-GGCG 1364

  scaffold14|si    1211786 ACGAGACGTACTTAGGGACCGATCCCACCGCAATCGAAGCAAGCACTTGC 1211835
                           ?i i v     i?     ?  i           i  ivvv i i      
C rnd-5_family-       1363 NTGGGCCGTACCNAGGGANCGGTCCCACCGCAACCGGTCGAGGTACTTGC 1314

  scaffold14|si    1211836 GGTGTT---TGTCGCAAAGGGATAGATTGTGGAAGAGGGCTGTGGCGAGT 1211882
                               i ---     -i ?  vi v - i  v   i     ?iv? v   i
C rnd-5_family-       1313 GGTGCTTNGTGTCG-GANGGTGTTG-TCGTCGAAAAGGGCNAGNGAGAGC 1266

  scaffold14|si    1211883 TTCTCGAATACCTGTTGGACGACCTCCCAGTTGGCTGGGCAGAAGTTGAC 1211932
                            --    i?  i  ?i    v ii      i?        ?     iii 
C rnd-5_family-       1265 T--TCGAGNACTTGNCGGACTATTTCCCAGCNGGCTGGGCNGAAGTCAGC 1218

  scaffold14|si    1211933 ACC--AAACGGC--TGACCA--CA-TGACAGGAAAA---GTTTGTCTGTG 1211972
                           ii --  i i  --  i   --  -   ?     i --- i v   i i 
C rnd-5_family-       1217 GTCCGAAGCAGCGTTGGCCATGCAGTGANAGGAAGAGGCGCTGGTCCGCG 1168

  scaffold14|si    1211973 ATGATATAAGAAAAGGCCCCTATGATGTCAGGATGGAGTTTGACTTGACG 1212022
                                i  i  i  ?  v  i ?   ?  ?  i  v  i?  ii   i  
C rnd-5_family-       1167 ATGATGTAGGAGAANGCGCCCANGATNTCNGGGTGCAGCNTGGTTTGGCG 1118

  scaffold14|si    1212023 GAAGGCTGATTTAACGTCGTTGGCATGACTAAGGATTTCCTGGTCTGGGG 1212072
                           i  ?  ?  i  ?        v     iv?i v   v  v?   ??    
C rnd-5_family-       1117 AAANGCNGACTTNACGTCGTTCGCATGGGNGACGATGTCGNGGTNNGGGG 1068

  scaffold14|si    1212073 AGTCAGAGCACAGAGTGTAGATG--TGGGTGAGGAGGG--------CTTG 1212112
                             i v vv i?i  ?        -- v    v i?  v--------   v
C rnd-5_family-       1067 AGCCCGCCCGNGGANTGTAGATGCATTGGTGCGANGGTTCTCAAACCTTT 1018

  scaffold14|si    1212113 AGGGATGCCCCCCAAATAAACAAGG--CT-CCTTGGAACCTGAGGGGGTG 1212159
                           i v i  ----  i  ????  i  --  -      vv  vi    v   
C rnd-5_family-       1017 GGTGGTG----CCGAANNNNCAGGGTCCTNCCTTGGCCCCAAAGGGCGTG 972

  scaffold14|si    1212160 GATGTCATCATGTTGATCGGTGTGGACCATGTGGTG--TAGCGATGTGAG 1212207
                             ??     ?  ii   v  v ?   ? ?  vv   --     vi v  ?
C rnd-5_family-        971 GANNTCATCNTGCCGATGGGAGNGGANCNTGGCGTGTTTAGCGCCGGGAN 922

  scaffold14|si    1212208 GCCTCAAAGATTTGGCGATCCTTTTTCCTTGGTTTTTCCAGAATGTGATG 1212257
                             ?  i     i     i  i     i ii  i  i  vi i    ?v  
C rnd-5_family-        921 GCNTCGAAGATCTGGCGGTCTTTTTTTCCCGGCTTCTCGGGGATGTNTTG 872

  scaffold14|si    1212258 TGGGGTAGAGAAGAGG--TGGGGCGTGTAGCGTGCAATCCAATG-AGGGA 1212304
                           ?  ?  ii    ?   --     i   v v     v ?   ?  -   v 
C rnd-5_family-        871 NGGNGTGAAGAANAGGTTTGGGGTGTGGACCGTGCTANCCANTGCAGGTA 822

  scaffold14|si    1212305 GGGGGATGACATAATTGTTCGGACACTCTTTAGCCATGCTGGC---CATG 1212351
                            i  ?  ?  iv ?i  ? iv??iv ? i  i?i    v  ? --- ?iv
C rnd-5_family-        821 GAGGNATNACGAANCTGNTTCNNTCCNCCTTGNTCATGGTGNCTTGCNCT 772

  scaffold14|si    1212352 ACCTGTGGCCATTTCTTGTTGATAGAAGGGTGGTTGCACAAGCGCCAATG 1212401
                             iv ?  -vii      ?i   i ? -  ????????????????????
C rnd-5_family-        771 ACTGGNGG-AGCTTCTTGNCGATGGNA-GGNNNNNNNNNNNNNNNNNNNN 724

  scaffold14|si    1212402 CAGGAGGGCATTAGCGTGGGAGGTGCCGGCAACAAAATGGTTGGGGCAGC 1212451
                           ??????????????????????????????????????????????????
C rnd-5_family-        723 NNNNNNNNNNNNNNNNNNNNNNNNNNNNNNNNNNNNNNNNNNNNNNNNNN 674

  scaffold14|si    1212452 CTGTTAACAGTACTTTGCAATACTTAGAGATAAACAATTCTTTAATATTA 1212501
                           ??????????????????????????????????????????????????
C rnd-5_family-        673 NNNNNNNNNNNNNNNNNNNNNNNNNNNNNNNNNNNNNNNNNNNNNNNNNN 624

  scaffold14|si    1212502 TAATGCCTTAAGGTATTGACAGTGTCCATGACGGTACGATATGCGCAGGT 1212551
                           ????????????????????????????????????????????????  
C rnd-5_family-        623 NNNNNNNNNNNNNNNNNNNNNNNNNNNNNNNNNNNNNNNNNNNNNNNNGT 574

  scaffold14|si    1212552 GTAATTATTACCCAAG-AACTGCATGAGGAGGGAGGTATCAAGGTC-ATA 1212599
                                 i  ?  ? i -     ? ? i    ?  v ii  ?  v i-   
C rnd-5_family-        573 GTAATTGTTNCCNAGGTAACTGNANGGGGAGNGATGCGTCNAGCTTGATA 524

  scaffold14|si    1212600 ATGG-AGAAGACA-TGCCGA-CATGGCATACTG 1212629
                           i   -   v i  -  v ? -        i   
C rnd-5_family-        523 GTGGAAGACGGCAGTGGCNAGCATGGCATGCTG 491

Matrix = 20p45g.matrix
Kimura (with divCpGMod) = 25.16
Transitions / transversions = 1.74 (160/92)
Gap_init rate = 0.03 (42 / 1285), avg. gap size = 1.57 (66 / 42)


14186 7.77 1.32 0.05 scaffold14|size2522936 1213074 1214888 (1282839) C rnd-5_family-442#Unknown (0) 4450 2613 m_b22s001i40 32868

  scaffold14|si    1213074 ACCGAGGTGGAGCAGTGTCCCCTTGAGTTTCAGTCTTGTGTGCCGCTGGC 1213123
                                        i        vv i  v                     
C rnd-5_family-       4450 ACCGAGGTGGAGCGGTGTCCCCGGGGGTGTCAGTCTTGTGTGCCGCTGGC 4401

  scaffold14|si    1213124 GTTGTCGAGGCCCCGGCCATAGGTTGGCACGGGGTAGAGGATGAGATCCA 1213173
                             ?    i  i                 i                    i
C rnd-5_family-       4400 GTNGTCGGGGTCCCGGCCATAGGTTGGCGCGGGGTAGAGGATGAGATCCG 4351

  scaffold14|si    1213174 CGGTATAGATCATGAGTGGGGTGTGGGAGAAAGGTGTGGACCCGGGGCGT 1213223
                           i    i     i    v      v   v        v  v         i
C rnd-5_family-       4350 TGGTACAGATCGTGAGGGGGGTGGGGGCGAAAGGTGGGGCCCCGGGGCGC 4301

  scaffold14|si    1213224 ATGCCCACCGCGTAGGCAATGGGTTGCATGTGGGTGAACCAGCAAGGGAG 1213273
                           i   v ? v               i  ?                      
C rnd-5_family-       4300 GTGCACNCGGCGTAGGCAATGGGTCGCNTGTGGGTGAACCAGCAAGGGAG 4251

  scaffold14|si    1213274 TACCTGGCAGAAGTGGGTGGTTTGGCCCGGCTAGCAGGAAGAGGCCGTCA 1213323
                           v?  ?                                            i
C rnd-5_family-       4250 GNCCNGGCAGAAGTGGGTGGTTTGGCCCGGCTAGCAGGAAGAGGCCGTCG 4201

  scaffold14|si    1213324 AGGGGATGGGCAGGACGGGTGTAGCTGCGATCTAGGTTATAGAAGTGGCA 1213373
                                 i                                       ?   
C rnd-5_family-       4200 AGGGGACGGGCAGGACGGGTGTAGCTGCGATCTAGGTTATAGAAGTNGCA 4151

  scaffold14|si    1213374 GTATGTGTAAAAGGGGGAAGGGACTAAGACAGGTAATGTCCCACAATAAG 1213423
                                      -                       v  i           
C rnd-5_family-       4150 GTATGTGTAAA-GGGGGAAGGGACTAAGACAGGTATTGCCCCACAATAAG 4102

  scaffold14|si    1213424 AATTTAGACAATTATAGTACCTACTTGGAACTCAATTTTAGACTCTGATG 1213473
                             v                                               
C rnd-5_family-       4101 AAATTAGACAATTATAGTACCTACTTGGAACTCAATTTTAGACTCTGATG 4052

  scaffold14|si    1213474 GATGACGTCAGCGGTGACAGTGTCTGGGTTAAAGAGAAGGCCTTCAGACT 1213523
                                          i                                  
C rnd-5_family-       4051 GATGACGTCAGCGGTAACAGTGTCTGGGTTAAAGAGAAGGCCTTCAGACT 4002

  scaffold14|si    1213524 CGCATACCACCTTGATTCAGTCCGCCAGAACATGGGCAGGCCACGCCGCA 1213573
                              i            i     v    ii   i                 
C rnd-5_family-       4001 CGCGTACCACCTTGATCCAGTCGGCCAAGACACGGGCAGGCCACGCCGCA 3952

  scaffold14|si    1213574 GGAGGCAAATGTAACATTAGGAAACGGGGATTAGAGCACCCACCTGCACC 1213623
                                 i    i     v   v                   i        
C rnd-5_family-       3951 GGAGGCGAATGCAACATGAGGCAACGGGGATTAGAGCACCCGCCTGCACC 3902

  scaffold14|si    1213624 CTTCTTTGCATGGAGGAGGCATACCCGGTCCGTCTTAATACATTCGTTGG 1213673
                                    i                          i    i        
C rnd-5_family-       3901 CTTCTTTGCGTGGAGGAGGCATACCCGGTCCGTCTTGATACGTTCGTTGG 3852

  scaffold14|si    1213674 GGTGAGGCATATTACCATCCTTGCTCCGCAAGAAGTACCCGCCAGGATTG 1213723
                               i        i             i            i         
C rnd-5_family-       3851 GGTGGGGCATATTGCCATCCTTGCTCCACAAGAAGTACCCACCAGGATTG 3802

  scaffold14|si    1213724 GTGGCACCACGGTCAATTCGGGTGGCTTTCGGTACATGTTGGATTGGGGC 1213773
                            i   i           iv   i                   i i     
C rnd-5_family-       3801 GCGGCGCCACGGTCAATCGGGGCGGCTTTCGGTACATGTTGGGTCGGGGC 3752

  scaffold14|si    1213774 GGCGGCTGGCACGATGGTTCACTTCTTGGAGGCGTCCACATTTGCCTTTG 1213823
                                     i         i    i              v i     v 
C rnd-5_family-       3751 GGCGGCTGGCGCGATGGTTCGCTTCCTGGAGGCGTCCACAGTCGCCTTGG 3702

  scaffold14|si    1213824 GTCTTGTTGCGATAGCCTCGAGGCATTTTTTGGCATGCTCGGACTCGTAG 1213873
                               i       i           i                         
C rnd-5_family-       3701 GTCTCGTTGCGACAGCCTCGAGGCGTTTTTTGGCATGCTCGGACTCGTAG 3652

  scaffold14|si    1213874 TTGGTGACGAGGAGACATTGGGGTGGGGTATCTGTACCCGTGATGATCTT 1213923
                                                  i        i                 
C rnd-5_family-       3651 TTGGTGACGAGGAGACATTGGGGCGGGGTATCCGTACCCGTGATGATCTT 3602

  scaffold14|si    1213924 GGAGAACTTGTCGACAGTGTCCTCGAGCAAGGTGAGGGCTCCAACATACT 1213973
                                          i                        i         
C rnd-5_family-       3601 GGAGAACTTGTCGACGGTGTCCTCGAGCAAGGTGAGGGCTTCAACATACT 3552

  scaffold14|si    1213974 TAGCGGCGTTGATGCTGGCATGGTTATCGTAGAAAATACGGTTCAACCGG 1214023
                               v    i         i     v                        
C rnd-5_family-       3551 TAGCCGCGTCGATGCTGGCGTGGTTCTCGTAGAAAATACGGTTCAACCGG 3502

  scaffold14|si    1214024 ATGGGGTCTGAGACACCATGGGTGAGCAAGATGGAGACTTGATCCATGAC 1214073
                                   v  i                                  ii  
C rnd-5_family-       3501 ATGGGGTCGGAAACACCATGGGTGAGCAAGATGGAGACTTGATCCACAAC 3452

  scaffold14|si    1214074 GGATGTCAACCAAAGAAGTGTACGGGTAGGGTGCCTGGGGTGCATTTTGA 1214123
                                             v                i              
C rnd-5_family-       3451 GGATGTCAACCAAAGAAGAGTACGGGTAGGGTGCCCGGGGTGCATTTTGA 3402

  scaffold14|si    1214124 AGAAATGACGGGCTTTACCCCCAGTGATCATGTTGCTGAAGGCATGGAAC 1214173
                                                 i          i  ii     i      
C rnd-5_family-       3401 AGAAATGACGGGCTTTACCCCCGGTGATCATGTCGCCAAAGGCGTGGAAC 3352

  scaffold14|si    1214174 ATGCGGAA-AAAAGAGGGTTGGACGAGTCCACAAAAGCATCCTTGCCCAA 1214222
                                   -                     i                 ii
C rnd-5_family-       3351 ATGCGGAAAAAAAGAGGGTTGGACGAGTCCGCAAAAGCATCCTTGCCCGG 3302

  scaffold14|si    1214223 CCCCCAGGTGCATTTGTAGATGGAAGCCTGGTAGGCAGCACAGTTGGCCA 1214272
                                   ?           iv  i              i          
C rnd-5_family-       3301 CCCCCAGGNGCATTTGTAGACCGAGGCCTGGTAGGCAGCGCAGTTGGCCA 3252

  scaffold14|si    1214273 TCCACGTGGCAAAAAGATGCAGGGCAAAGACATTATGACTGTGGCGGATA 1214322
                                     i     i   i          i  i     i        i
C rnd-5_family-       3251 TCCACGTGGCGAAAAGGTGCGGGGCAAAGACGTTGTGACTATGGCGGATG 3202

  scaffold14|si    1214323 GTCATATACATCTTTGACAACATTGCAGAATGTTCCCCCATAATGTTTTC 1214372
                                  v      i    v      v   i             v i   
C rnd-5_family-       3201 GTCATATCCATCTTCGACATCATTGCCGAACGTTCCCCCATAATCTCTTC 3152

  scaffold14|si    1214373 GTGGGAGAGCATGCCTAAGTTGGCTTCACGGGCTTCGGCAATTGCCATGC 1214422
                                  v   v     i         v              v   v   
C rnd-5_family-       3151 GTGGGAGCGCAGGCCTAGGTTGGCTTCCCGGGCTTCGGCAATGGCCTTGC 3102

  scaffold14|si    1214423 TGTCGGGGGTGAGGAAGAGGTATCGGAACTTCCTGCCCGCCGTGACCGGG 1214472
                                                                            v
C rnd-5_family-       3101 TGTCGGGGGTGAGGAAGAGGTATCGGAACTTCCTGCCCGCCGTGACCGGC 3052

  scaffold14|si    1214473 GCATCAATGGCTTGGAGGGGCAAGTACTTGAACTCGCTCTGCGCGAGGAA 1214522
                                i                      i               i     
C rnd-5_family-       3051 GCATCGATGGCTTGGAGGGGCAAGTACTCGAACTCGCTCTGCGCAAGGAA 3002

  scaffold14|si    1214523 AGCGCCGGTGAGGGGATCGACTTTTCCTTGGTCGAC-------------- 1214558
                                                   ?           --------------
C rnd-5_family-       3001 AGCGCCGGTGAGGGGATCGACTTTNCCTTGGTCGACATAACGCCAAAGGA 2952

  scaffold14|si    1214559 ---------CTGAGCCGAACTTGTCATTCACATTGACGAGCAGGTTGGCC 1214599
                           --------- ?                    i                  
C rnd-5_family-       2951 AGTACGTGTCNGAGCCGAACTTGTCATTCACGTTGACGAGCAGGTTGGCC 2902

  scaffold14|si    1214600 ATGGCTGAATTAGCCATTTTCACATCCGTGAGGTTAAAGATGGTTTTTGA 1214649
                                                              i       i     v
C rnd-5_family-       2901 ATGGCTGAATTAGCCATTTTCACATCCGTGAGGTTGAAGATGGCTTTTGC 2852

  scaffold14|si    1214650 ATCCTCAGTGAGCTCTGGAGCTTTGTAGGATCCATCCGGGTCAAGACAGG 1214699
                                          v                     v    i  i    
C rnd-5_family-       2851 ATCCTCAGTGAGCTCAGGAGCTTTGTAGGATCCATCCTGGTCGAGGCAGG 2802

  scaffold14|si    1214700 GGCTGGCCAGGAGAAAGCATGTGCATCGAAGGTCCAACTTGGACACAGTC 1214749
                                             ii i  iv          i             
C rnd-5_family-       2801 GGCTGGCCAGGAGAAAGCGCGCGCGACGAAGGTCCAGCTTGGACACAGTC 2752

  scaffold14|si    1214750 CCCGCTTTTTCTTCGGACGTGGATGAGGAGGAGTCGTTGTCACCTGAGGG 1214799
                                      v           i             i      i     
C rnd-5_family-       2751 CCCGCTTTTTCATCGGACGTGGACGAGGAGGAGTCGTCGTCACCCGAGGG 2702

  scaffold14|si    1214800 CTGGTGCTTTCGCTTCCGTTGGGCCCCGGATCCAGCACTGGGAGATGTTG 1214849
                            i       v       iv       i      v              ii
C rnd-5_family-       2701 CCGGTGCTTACGCTTCCAATGGGCCCTGGATCCTGCACTGGGAGATGTCA 2652

  scaffold14|si    1214850 GGATAGTGTCCAGGGGGGGACGGTTGAGCATATCTGCCG 1214888
                                                          i     i 
C rnd-5_family-       2651 GGATAGTGTCCAGGGGGGGACGGTTGAGCATGTCTGCTG 2613

Matrix = 20p45g.matrix
Kimura (with divCpGMod) = 5.36
Transitions / transversions = 2.36 (99/42)
Gap_init rate = 0.00 (4 / 1814), avg. gap size = 6.25 (25 / 4)


308 12.04 2.30 23.61 scaffold14|size2522936 1214905 1214991 (1282736) C rnd-5_family-442#Unknown (2661) 1789 1718 m_b22s001i41 32868

  scaffold14|si    1214905 GTCACAAGTGCGTGAGAA-GTGTGGGTG-GAAAGGAATACATGAATTCAG 1214952
                                    i        - v       -            ---------
C rnd-5_family-       1789 GTCACAAGTACGTGAGAATGAGTGGGTGCGAAAGGAATACA--------- 1749

  scaffold14|si    1214953 GAATACAGGCAGTGTGTTGCACAGGTTCTGTCTGTGGCA 1214991
                           --------i         v i         i i i    
C rnd-5_family-       1748 --------ACAGTGTGTTTCGCAGGTTCTGCCCGCGGCA 1718

Matrix = 20p45g.matrix
Kimura (with divCpGMod) = 8.03
Transitions / transversions = 3.00 (6/2)
Gap_init rate = 0.22 (19 / 86), avg. gap size = 1.00 (19 / 19)


8648 15.34 7.46 2.35 scaffold14|size2522936 1214962 1216703 (1281024) C rnd-5_family-442#Unknown (2621) 1829 1 m_b22s001i42 32869

  scaffold14|si    1214962 CAGTGT-GTTGCACA--GGTTCTGTC--TGTGGCATCACGGGCC------ 1215000
                            i   i-  v    i--  vi     --  i    - i    i ------
C rnd-5_family-       1829 CGGTGCCGTAGCACGTGGGGCCTGTCAATGCGGCA-CGCGGGTCACAAGT 1781

  scaffold14|si    1215001 -TGTGAGAATTAGTGGGT-TGGAAGGGATACAATCCGTAGGTTTTGCAGG 1215048
                           -i        v       -i i    i      - v  iv    i     
C rnd-5_family-       1780 ACGTGAGAATGAGTGGGTGCGAAAGGAATACAA-CAGTGTGTTTCGCAGG 1732

  scaffold14|si    1215049 TTCTGCCGTTGGCAGAGCACATCGCGTGGAGAAGTGGTGGG----CCAC- 1215093
                                  vvi         v  i  i   i  i        ----    -
C rnd-5_family-       1731 TTCTGCCCGCGGCAGAGCAGATTGCATGGGGAGGTGGTGGGAGCACCACC 1682

  scaffold14|si    1215094 --AGAGGTAG------------GGCTCCCAAGAAGGGGCTTGGGCGAACG 1215129
                           --i       ------------   v   iv         v v   iiv 
C rnd-5_family-       1681 TTGGAGGTAGCGGCCGTGAATGGGCGCCCGTGAAGGGGCTGGTGCGGGGG 1632

  scaffold14|si    1215130 AA--CCAAGATGTTTCTCTTGAGGTCCTAGCCGTATTGCCAT-GAAGGAC 1215176
                           i --   i    v viv  i    i     vvvi v   i  -    i i
C rnd-5_family-       1631 GAACCCAGGATGGTATACTCGAGGCCCTAGAACCAGTGCTATTGAAGAAT 1582

  scaffold14|si    1215177 AGCTGCTGGTACATCCGGTAGTTGTAGAAGTGTG--GGTAGTTAATTACT 1215224
                                 i    i ?    ? v    i     iiv--             i
C rnd-5_family-       1581 AGCTGCCGGTATANCCGGNACTTGTGGAAGTACTCCGGTAGTTAATTACC 1532

  scaffold14|si    1215225 CATGTAAATATAACTG----GTTG--CTA-----ACCACTACCTATTATA 1215263
                           v       -       ----   i--   -----  i i      v vv 
C rnd-5_family-       1531 GATGTAAA-ATAACTGCGGTGTTATCCTACTGTTACTATTACCTAGTCGA 1483

  scaffold14|si    1215264 ATTGCAGTCAACAGCAGCGAGAACA--GGGACGAACG------------- 1215298
                             vii   i i   -- vi      -- v        -------------
C rnd-5_family-       1482 ATGATAGTTAGCAG--GGAAGAACACGGTGACGAACGCACTTGGCGGTGC 1435

  scaffold14|si    1215299 GGGAAGCCACCTGGAGATAGTGAACTGCCCAAGGTGGACAAAACCACCAA 1215348
                                  v  v      ?i i   i     i        ii i       
C rnd-5_family-       1434 GGGAAGCAACATGGAGANGGCGAATTGCCCGAGGTGGACGGAGCCACCAA 1385

  scaffold14|si    1215349 CAGGGAAA-AGGCCTGGAGGTGAATCTCCGGTGAAGTGCCCAAGGTGGGT 1215397
                                   - ii v     i          v    v     i        
C rnd-5_family-       1384 CAGGGAAAGAAACATGGAGATGAATCTCCGTTGAATTGCCCGAGGTGGGT 1335

  scaffold14|si    1215398 GTGGACCCCACCAATGGGA--GACAGCCAG----T---GGGCATT----- 1215433
                                         i   i-- iv      ---- ---  i  i -----
C rnd-5_family-       1334 GTGGACCCCACCAACGGGGAGGGAAGCCAGAGTGTCGAGGACACTTGGGG 1285

  scaffold14|si    1215434 -----------GCAAGAACGCGGCTCCTGACTTGGACGCAGCATGTGATC 1215472
                           -----------                     v                 
C rnd-5_family-       1284 AAGGCCGGGGCGCAAGAACGCGGCTCCTGACTGGGACGCAGCATGTGATC 1235

  scaffold14|si    1215473 ATGCTGGGCAAACAGTGTGAAGGGAGTGGGGTGAATTGCTCAAGGTGAGG 1215522
                                  i i   i  v   -    iv   i        i       i  
C rnd-5_family-       1234 ATGCTGGACGAACGGTTTGA-GGGAAAGGGATGAATTGCCCAAGGTGGGG 1186

  scaffold14|si    1215523 AGGAACCCACCAATGGGGG---------CAAGGC-GCGAATTGCCCGAGT 1215562
                           v           v     i---------     i- i            v
C rnd-5_family-       1185 TGGAACCCACCATTGGGGAGGCGAATGCCAAGGTTGTGAATTGCCCGAGG 1136

  scaffold14|si    1215563 TGGGGTGGAAACCCACCTTGGGGGAAATGAATGTCGAGGTTACCGATTGG 1215612
                                ?    -      v v      ii  i  i       iii      
C rnd-5_family-       1135 TGGGGNGGAA-CCCACCGTCGGGGAAGCGAGTGCCGAGGTTGTTGATTGG 1087

  scaffold14|si    1215613 CCAGGGGTGCAAGAACGCGGCCCCTGACGTCGGAAGCAGGATGCGGTCCT 1215662
                             ?                       i       v    i   i      
C rnd-5_family-       1086 CCNGGGGTGCAAGAACGCGGCCCCTGGCGTCGGACGCAGAATGTGGTCCT 1037

  scaffold14|si    1215663 GC-TGCTCAAACGTCCCCGTCGGCGTATGCTTGACTGGGGACGCA-AGTG 1215710
                             -  v- i                      i         v vi-    
C rnd-5_family-       1036 GCGTGG-CGAACGTCCCCGTCGGCGTATGCTCGACTGGGGAAGAGGAGTG 988

  scaffold14|si    1215711 ATTTGCCCGAGGTGGGGTGGAAACCCACCATGGGGGAAGCGAACGCCAAT 1215760
                            v        v          --   -    v          i      v
C rnd-5_family-        987 AATTGCCCGATGTGGGGTGGA--CCC-CCATTGGGGAAGCGAGCGCCAAG 941

  scaffold14|si    1215761 GGTGTTCGTTGGCCAGGGGTGCAAGCACGCGTCCCCTGGCATCAGACGCA 1215810
                            v   iviii               v     v           i      
C rnd-5_family-        940 GTTGTCGACCGGCCAGGGGTGCAAGAACGCGGCCCCTGGCATCGGACGCA 891

  scaffold14|si    1215811 GGATGCAGTCCTGCTGCTCAAACATCTCGGTTGGCGTA------------ 1215848
                            i    i         v  i i i  i v  i      ------------
C rnd-5_family-        890 GAATGCGGTCCTGCTGGTCGAGCGTCCCCGTCGGCGTATGCTCGACCGGG 841

  scaffold14|si    1215849 -----------GTGCCCTGAGCTTGAGGGG-TCGCTGCCGCCGTAGCAGT 1215886
                           -----------           i       -        i         v
C rnd-5_family-        840 GANGAAGAGGTGTGCCCTGAGCCTGAGGGGGTCGCTGCCACCGTAGCAGG 791

  scaffold14|si    1215887 GCCAGGGCAAGGCAATGAAAGTCCTACTATTGGCGGAAGGGGGGACTGAG 1215936
                                       -i   i      i  i  v     i         i   
C rnd-5_family-        790 GCCAGGGCAAGG-GATGGAAGTCCCACCATGGGCGGGAGGGGGGACCGAG 742

  scaffold14|si    1215937 CCAAAGGAATC-TCTGATGAGCGGTTGCCTTTGGTGCCACCGCACGTCAA 1215985
                                      -     i   v        v       iv        v 
C rnd-5_family-        741 CCAAAGGAATCCTCTGACGAGGGGTTGCCTGTGGTGCCGACGCACGTCCA 692

  scaffold14|si    1215986 CATGAGACGTAGCAAAGCGGGGGCAATGGCGTGGCAAACGCAGTAACGCT 1216035
                           v i          i     i     i                 ii     
C rnd-5_family-        691 AACGAGACGTAGCGAAGCGAGGGCAGTGGCGTGGCAAACGCAGCGACGCT 642

  scaffold14|si    1216036 CGCAAAGGAGGTAGCACAGTGGACTCCCCGAACGGGGAGGGAAGCGCCGT 1216085
                              i      iv          i vi    i    v     i       i
C rnd-5_family-        641 CGCGAAGGAGAGAGCACAGTGGGCATCCCGGACGGCGAGGGGAGCGCCGC 592

  scaffold14|si    1216086 CGGAACTCTTGGCGAACAAGCCGGCGGTGACACAGGTGGCAGCTGCGGTG 1216135
                               i   vi         i--------------------------    
C rnd-5_family-        591 CGGAGCTCGCGGCGAACAAA--------------------------GGTG 568

  scaffold14|si    1216136 GTGACGGAGGTACCACAGGAGAAGGGAGCGGCGCGGCCAAGGGATGTGTT 1216185
                                     vi       i              v   i     i v?v 
C rnd-5_family-        567 GTGACGGAGGAGCCACAGGGGAAGGGAGCGGCGCTGCCGAGGGACGGNAT 518

  scaffold14|si    1216186 TCGACAACA-TGGGGGTGGCGAAGGGGGAAAGCA-CTCCTTTTGGAGTTC 1216233
                            i   i   -?   ? i i ?         v i -    v  i   i i 
C rnd-5_family-        517 TTGACGACACNGGGNGCGACNAAGGGGGAACGTAACTCCATTCGGAATCC 468

  scaffold14|si    1216234 CTTCTCAGGCCTACAACGTTGCTCTCCCGAGT-GTCTAGCCCATCACCTC 1216282
                               -  ii          i  i --  i   -    ii       v   
C rnd-5_family-        467 CTTC-CAAACCTACAACGTCGCCC--CCAAGTCGTCTGACCCATCAACTC 421

  scaffold14|si    1216283 GGCGACCCCAGAACAAACACACAGCAAAAACAGCAACTGGTGTGTCGGGG 1216332
                           i  - v   i   v      v       v   v   vi  i i iv    
C rnd-5_family-        420 AGC-AGCCCGGAAAAAACACCCAGCAAACACATCAAGCGGCGCGCGGGGG 372

  scaffold14|si    1216333 CGACAAGGGGACTGACCGAGAGTAGATGTGGCGACAAGGGAGGCCATGGT 1216382
                                    i          i              i     i        
C rnd-5_family-        371 CGACAAGGGAACTGACCGAGGGTAGATGTGGCGACGAGGGAAGCCATGGT 322

  scaffold14|si    1216383 GTAGAGCGAAGGGCGAAGAAAGCGAAGAAAATTGAAGAAAAAAA-CATCA 1216431
                            v i       i                   vi           - i   
C rnd-5_family-        321 GGAAAGCGAAGAGCGAAGAAAGCGAAGAAAAGCGAAGAAAAAAAGCGTCA 272

  scaffold14|si    1216432 ATCTGAGGGGATTGATTGCGATGGAGAAGAATGACCGGTGGGTCGATCGA 1216481
                              ii                     i   vi  i i    i        
C rnd-5_family-        271 ATCCAAGGGGATTGATTGCGATGGAGGAGATCGATCAGTGGATCGATCGA 222

  scaffold14|si    1216482 AGAGGGAGATTGTGAGAGATCTCTCCGGAGAGATGATGGGAGGGTTTTCG 1216531
                               i       i            v                        
C rnd-5_family-        221 AGAGAGAGATTGCGAGAGATCTCTCGGGAGAGATGATGGGAGGGTTTTCG 172

  scaffold14|si    1216532 TGGCTGTCCACAAAGTCCCTCGATCCAGCAAGGGAAGGTATCCGGTGATA 1216581
                                      i                v                     
C rnd-5_family-        171 TGGCTGTCCACGAAGTCCCTCGATCCAGGAAGGGAAGGTATCCGGTGATA 122

  scaffold14|si    1216582 CCTAGGCCCACCTGGCCTTGTTCTATGCAGGCAAAGGTTACTGGGTCACG 1216631
                                i                   v v      i   v           
C rnd-5_family-        121 CCTAGACCCACCTGGCCTTGTTCTAGGAAGGCAAGGGTGACTGGGTCACG 72

  scaffold14|si    1216632 TAGGGTGATGCGCCCAGGTAGAGGTAGGTAGCAGGTACAGTACTGTACTG 1216681
                                i      -      i                              
C rnd-5_family-         71 TAGGGCGATGCG-CCAGGTGGAGGTAGGTAGCAGGTACAGTACTGTACTG 23

  scaffold14|si    1216682 CACTGTACCTGCGTCTATCAAG 1216703
                              i                  
C rnd-5_family-         22 CACCGTACCTGCGTCTATCAAG 1

Matrix = 20p45g.matrix
Kimura (with divCpGMod) = 13.71
Transitions / transversions = 1.90 (171/90)
Gap_init rate = 0.05 (79 / 1741), avg. gap size = 2.19 (173 / 79)


3280 9.09 0.22 0.00 scaffold14|size2522936 1216713 1217163 (1280564) C genome_7_3728#DNA (0) 452 1 m_b22s001i43 32870

  scaffold14|si    1216713 CCAGTCAAAAATTAAAATGAATCACTAAAATGTCAGTTACATTACCCATC 1216762
                                         v                        i   i      
C genome_7_3728        452 CCAGTCAAAAATTATAATGAATCACTAAAATGTCAGTTATATTGCCCATC 403

  scaffold14|si    1216763 TTTGACCGCTTGTTGTGAAGGCACATAATGCATCTAGCTCACATGCGTCA 1216812
                                                                             
C genome_7_3728        402 TTTGACCGCTTGTTGTGAAGGCACATAATGCATCTAGCTCACATGCGTCA 353

  scaffold14|si    1216813 TTGCAAATCCCTTCTGGACCTCTCGATGGAGCTTATGCCCATTTCCTGTA 1216862
                           i            vv                                   
C genome_7_3728        352 CTGCAAATCCCTTGGGGACCTCTCGATGGAGCTTATGCCCATTTCCTGTA 303

  scaffold14|si    1216863 ACCTCAATCCATTAGGAAGGGGCCGTCACGTTGGATCTCTTACACACCTT 1216912
                                                 i      i                    
C genome_7_3728        302 ACCTCAATCCATTAGGAAGGGGTCGTCACATTGGATCTCTTACACACCTT 253

  scaffold14|si    1216913 CTCCGACATAATGATTCATCATAGATCCTCGTAGAATCTGGTATTTTTTG 1216962
                              i                    v                         
C genome_7_3728        252 CTCTGACATAATGATTCATCATAGTTCCTCGTAGAATCTGGTATTTTTTG 203

  scaffold14|si    1216963 TACGTAGAGCAATATGTCAGTTATTTTTCTACTATCTTCTTAATGAAAAC 1217012
                                                        v  i         vv   v  
C genome_7_3728        202 TACGTAGAGCAATATGTCAGTTATTTTTCGACCATCTTCTTATGGAATAC 153

  scaffold14|si    1217013 CATTTTTCTTGCAAGGCGCGCG-AAAAAAATAGCTAACATATGTAGTTTC 1217061
                                  iv   v        v-            i     ii       
C genome_7_3728        152 CATTTTTTATGCTAGGCGCGCTCAAAAAAATAGCTGACATACATAGTTTC 103

  scaffold14|si    1217062 GCTTTCTTGGCGTAGAATTATGGCAAAACTACATAGGAATAAGTAACTTC 1217111
                           v                  ivvi     v   i        i    v vv
C genome_7_3728        102 CCTTTCTTGGCGTAGAATTGACACAAAAATACGTAGGAATAGGTAAATAA 53

  scaffold14|si    1217112 TCATGATAATGATTCATTATAGTGATAATACTTCATTATAATTTCTGACT 1217161
                           v i  v          v            iv      v        v   
C genome_7_3728         52 ACGTGTTAATGATTCAATATAGTGATAATGATTCATTTTAATTTCTTACT 3

  scaffold14|si    1217162 GG 1217163
                             
C genome_7_3728          2 GG 1

Matrix = 20p45g.matrix
Kimura (with divCpGMod) = 9.24
Transitions / transversions = 0.71 (17/24)
Gap_init rate = 0.00 (1 / 450), avg. gap size = 1.00 (1 / 1)


342 7.55 1.82 3.70 scaffold14|size2522936 1217203 1217257 (1280470) C rnd-2_family-88#Unknown (35) 974 921 m_b22s001i44 32871

  scaffold14|si    1217203 AATCAAGATTTTT-CAAAATCTGAAGTGTATTGGAAACTGAGCCCCCATT 1217251
                                        -        v iv                    --  
C rnd-2_family-        974 AATCAAGATTTTTTCAAAATCTTAGTTGTATTGGAAACTGAGCCCC--TT 927

  scaffold14|si    1217252 TTCTCC 1217257
                               i 
C rnd-2_family-        926 TTCTTC 921

Matrix = 20p45g.matrix
Kimura (with divCpGMod) = 7.97
Transitions / transversions = 1.00 (2/2)
Gap_init rate = 0.06 (3 / 54), avg. gap size = 1.00 (3 / 3)

342 11.12 3.03 4.62 scaffold14|size2522936 1217204 1217269 (1280458) C rnd-1_family-91#Unknown (1) 68 4 m_b22s001i45 32871

  scaffold14|si    1217204 ATCAAGATTTTT-CAAAATCTGAAGTGTATTGGAAACTGAGCCCCCATTT 1217252
                                       -        v iv   i            ---  i   
C rnd-1_family-         68 ATCAAGATTTTTTCAAAATCTTAGTTGTGTTGGAAACTGAG---CCGTTT 22

  scaffold14|si    1217253 TCTCC-TCTTCTCTGTCT 1217269
                                -       iv   
C rnd-1_family-         21 TCTCCTTCTTCTCCTTCT 4

Matrix = 20p45g.matrix
Kimura (with divCpGMod) = 10.40
Transitions / transversions = 1.33 (4/3)
Gap_init rate = 0.08 (5 / 65), avg. gap size = 1.00 (5 / 5)


812 10.14 7.19 0.68 scaffold14|size2522936 1221795 1221933 (1275794) C genome_7_200430-9]5#Unspecified (15) 361 214 m_b22s001i46 32872

  scaffold14|si    1221795 AAAATGTTAAAAGATACATATCTCCATGAACTGAAAGTTAGTGCCTGTTT 1221844
                                                v  iv                       v
C genome_7_2004        361 AAAATGTTAAAAGATACATATGTCTCTGAACTGAAAGTTAGTGCCTGTTA 312

  scaffold14|si    1221845 CATGTAAAAAAATATTGGTATCCACTCCTAGTTACTACA-TA-------- 1221885
                                      v                  v    i v -  --------
C genome_7_2004        311 CATGTAAAAAATTATTGGTATCCACTCCTATTTACCAAAGTACTCATTTG 262

  scaffold14|si    1221886 -GCCGCGAATTGTACTGTAGAGCAAACAGTTTTTTTCACGGCAGTGTTA 1221933
                           -i   v                v  v   -        i v        
C genome_7_2004        261 TACCGGGAATTGTACTGTAGAGGAATCAG-TTTTTTCATGTCAGTGTTA 214

Matrix = 20p45g.matrix
Kimura (with divCpGMod) = 10.90
Transitions / transversions = 0.40 (4/10)
Gap_init rate = 0.03 (4 / 138), avg. gap size = 2.75 (11 / 4)


3187 3.61 8.65 0.00 scaffold14|size2522936 1221934 1222349 (1275378) genome_7_3728#DNA 1 452 (0) m_b22s001i47 32873

  scaffold14|si    1221934 CCAGTAAGAAATTATAATGAATCATTATCACTATATTGAAT--------- 1221974
                                         v                          ---------
  genome_7_3728          1 CCAGTAAGAAATTAAAATGAATCATTATCACTATATTGAATCATTAACAC 50

  scaffold14|si    1221975 -------TACCTATTCCTACGTATTTT-GTGTAAATTCTACGCTGAGAAA 1222016
                           -------                    -    v          ii     
  genome_7_3728         51 GTTTATTTACCTATTCCTACGTATTTTTGTGTCAATTCTACGCCAAGAAA 100

  scaffold14|si    1222017 GGGAAACTATGTATGTCAGCTATTTTTTTGAGCG-GCCTAGCATAAAAAA 1222065
                                                             -               
  genome_7_3728        101 GGGAAACTATGTATGTCAGCTATTTTTTTGAGCGCGCCTAGCATAAAAAA 150

  scaffold14|si    1222066 TGGTATTCCATCAGAAGATGGTCGAAAAATAACTGA-------------- 1222101
                                      v                        --------------
  genome_7_3728        151 TGGTATTCCATAAGAAGATGGTCGAAAAATAACTGACATATTGCTCTACG 200

  scaffold14|si    1222102 TACAA----TACCAGATTCTACGAGGAAATATGATGAATCATTATGTCAG 1222147
                                ----                   v                     
  genome_7_3728        201 TACAAAAAATACCAGATTCTACGAGGAACTATGATGAATCATTATGTCAG 250

  scaffold14|si    1222148 AGAAGGTCTGTAAGAGATCCAACGTGACGAACCCTTCCTAATGGATTGAG 1222197
                                  v              i       v                   
  genome_7_3728        251 AGAAGGTGTGTAAGAGATCCAATGTGACGACCCCTTCCTAATGGATTGAG 300

  scaffold14|si    1222198 GTTACAGGAAATGGGCATAAGCTCCATAGAGAGGTCCCAAAGGAATTTGC 1222247
                                                      v          v    i      
  genome_7_3728        301 GTTACAGGAAATGGGCATAAGCTCCATCGAGAGGTCCCCAAGGGATTTGC 350

  scaffold14|si    1222248 AGTGGCGCATGTGAGCTAGATGCATTATGTGCCTTCACAACAAGCGATCA 1222297
                               i                                         i   
  genome_7_3728        351 AGTGACGCATGTGAGCTAGATGCATTATGTGCCTTCACAACAAGCGGTCA 400

  scaffold14|si    1222298 AAGATGGGCAATATAACTGACATTTTAGTGATTCATTTTAATTTTTGACT 1222347
                                                                v            
  genome_7_3728        401 AAGATGGGCAATATAACTGACATTTTAGTGATTCATTATAATTTTTGACT 450

  scaffold14|si    1222348 GG 1222349
                             
  genome_7_3728        451 GG 452

Matrix = 20p45g.matrix
Kimura (with divCpGMod) = 3.70
Transitions / transversions = 0.67 (6/9)
Gap_init rate = 0.01 (6 / 415), avg. gap size = 6.00 (36 / 6)


297 3.03 0.00 0.00 scaffold14|size2522936 1222384 1222416 (1275311) scaffold54|size513971_(dbseq-nr_161)_[185549,191663]#LTR/Gypsy 2808 2840 (3275) m_b22s001i48 32874

  scaffold14|si    1222384 CGTTACTGAGGTTTCTCGTGACAAGAGAAACTG 1222416
                                             i              
  scaffold54|si       2808 CGTTACTGAGGTTTCTCGCGACAAGAGAAACTG 2840

Matrix = 20p45g.matrix
Kimura (with divCpGMod) = 0.30
Transitions / transversions = 1.00 (1/0)
Gap_init rate = 0.00 (0 / 32), avg. gap size = 0.0 (0 / 0)


941 12.31 0.53 9.25 scaffold14|size2522936 1222418 1222605 (1275122) C genome_7_200430-9]5#Unspecified (188) 188 16 m_b22s001i49 32872

  scaffold14|si    1222418 GATGTAAATTGATACAACTTGTGAACGGGAAGGGGTTATGTGGAGCAATA 1222467
                                   v   i i    i      v      i    i i         
C genome_7_2004        188 GATGTAAAATGACATAACTCGTGAACCGGAAGGAGTTACGCGGAGCAATA 139

  scaffold14|si    1222468 CATACTAGTATTGCCATGTTGGAGATGAATAAGGCTAGTCATATCACTTT 1222517
                             ------     v i  v  v             ------         
C genome_7_2004        138 CA------TATTGGCGTGATGTAGATGAATAAGGC------TATCACTTT 101

  scaffold14|si    1222518 GTTACTTATGACGAGTGGCTCTTACGCATGAGTTAAGTGCGTGAAAATGA 1222567
                            -  ---    iv           v              i          
C genome_7_2004        100 G-TA---ATGATTAGTGGCTCTTAAGCATGAGTTAAGTGTGTGAAAATGA 55

  scaffold14|si    1222568 CA-TTTCTGGAACGGTCGGAGTCTTGTCCTTATGATGTG 1222605
                             -   i iv                v      i     
C genome_7_2004         54 CATTTTTTATAACGGTCGGAGTCTTGACCTTATAATGTG 16

Matrix = 20p45g.matrix
Kimura (with divCpGMod) = 10.89
Transitions / transversions = 1.33 (12/9)
Gap_init rate = 0.09 (17 / 187), avg. gap size = 1.00 (17 / 17)


1154 23.30 1.39 4.30 scaffold14|size2522936 1222761 1223047 (1274680) genome_7_16385#DNA 1 279 (163) m_b22s001i50 32875

  scaffold14|si    1222761 CTGTAAAACCTGGTTCGTAGGTGCCACTGTGT-TATAGGTGCCC-CAGAG 1222808
                            i   v    i  v ii  i     v i -  -    i    v - i i 
  genome_7_1638          1 CCGTATAACCCGGATTATAAGTGCCCCCG-GTGTATAAGTGCACACGGGG 49

  scaffold14|si    1222809 CTAATTCCATGTACACTTGTGGTTTTTATGTGTTCCACCCATGCTAAGTA 1222858
                                          i   iv    i  ii          iv       v
  genome_7_1638         50 CTAATTCCATGTACATTTGCTGTTTCTACATGTTCCACCCGAGCTAAGTT 99

  scaffold14|si    1222859 CATGGGGAACACATAAAAAGTTTCTCCGTGTCATGCGTAACACACCCATA 1222908
                                i            v          v   i v i     i      
  genome_7_1638        100 CATGGAGAACACATAAAACGTTTCTCCGTCTCACGAGCAACACGCCCATA 149

  scaffold14|si    1222909 TGCATAGCTCCCAGTAACTCCGGCTGGTTGTTGAGTTATGAGAACAAGTT 1222958
                             ii                          ii      i vvviv  vii
  genome_7_1638        150 TGTGTAGCTCCCAGTAACTCCGGCTGGTTGCCGAGTTACGTCCGAAACCC 199

  scaffold14|si    1222959 GCCAATCTCACATGCATCATTGTCACACC--AAATCATAGCACCTTTGTT 1223006
                            vv  v         v   ivi i   v --   v  i i   v i ---
  genome_7_1638        200 GAAAAACTCACATGCTTCACGATTACAACAAAAAACACAACACATCT--- 246

  scaffold14|si    1223007 TACCATGAACACACAATGAATCGAATTGTTCTTGTTGGTTT 1223047
                           --- i-----i v i iv     v  i              
  genome_7_1638        247 ---CG-----GCCCGACTAATCGCATCGTTCTTGTTGGTTT 279

Matrix = 20p45g.matrix
Kimura (with divCpGMod) = 21.16
Transitions / transversions = 1.46 (38/26)
Gap_init rate = 0.05 (15 / 286), avg. gap size = 1.07 (16 / 15)

848 31.50 3.96 3.68 scaffold14|size2522936 1222880 1223258 (1274469) genome_3_7906#DNA 120 499 (1107) m_b22s001i51 32875

  scaffold14|si    1222880 TTCTCCGTGTCATGCGTAACACACCCATATGCATAGCTCCCAGTAACTCC 1222929
                                 v     vii i     i  v         ivv   v        
  genome_3_7906        120 TTCTCCTTGTCAAATGCAACACGCCAATATGCATAAGACCCTGTAACTCC 169

  scaffold14|si    1222930 GGCTGGTTGTTGAGTTATGAGAACAAGTTGCC---AATCTCACA-TGCAT 1222975
                                            i v--  v-v     ---  v      -ii  i
  genome_3_7906        170 GGCTGGTTGTTGAGTTACGT--ACT-TTTGCCGTAAAACTCACAACACAC 216

  scaffold14|si    1222976 CATTGTCACACCA------AATCATA----GCACCTTTGTTTACCATGAA 1223015
                             iiv i   v  ------     i ----i  ---------    --  
  genome_3_7906        217 CACCCTTACAACACGTGTAAATCACACAAAACA---------ACCA--AA 255

  scaffold14|si    1223016 CACACAATGAATCGAATTGTTCTTGTTGGTTTCTTTCCCTGTGATAATGG 1223065
                           v        v vi ii          v  i  i  v  vvi   i     
  genome_3_7906        256 AACACAATGCAGTGGGTTGTTCTTGTGGGCTTTTTGCCAGATGACAATGG 305

  scaffold14|si    1223066 GCATAGCTGTGAGTTGCATCTGTCTGGGTGTGACAACTCCTTAGTTTTGA 1223115
                           v i vi   iv v     i ii i   i  i iv  iv     i  i v 
  genome_3_7906        306 TCGTCACTGCTATTTGCACCCATTTGGATGCGGGAATACCTTAATTCTCA 355

  scaffold14|si    1223116 GTTGTGATGACCACGGAGTGGGCATGCAG-TGCATTTGTCAATGGTGGCG 1223164
                           i i v     iiiv  i  v  i  v  v- v i    ivv   i v i 
  genome_3_7906        356 ATCGAGATGATTGGGGGGTTGGTATTCATCTCCGTTTGCGCATGATTGTG 405

  scaffold14|si    1223165 CCACATGAGCTTGCATGACACACCATGAATGATGATGATATTGATGGCTG 1223214
                            v   i     i  i  vi    v  v  iiii  i i v v     v  
  genome_3_7906        406 CAACACGAGCTCGCGTGTTACACAATCAACAGCGACGGTTTGGATGGATG 455

  scaffold14|si    1223215 GCATGTTTGTTTTGTTGCACAGGAGGTGGTCCCTGAGGGTAATG 1223258
                           v iv        iiii  ivi    vvv   v i ii i     
  genome_3_7906        456 TCGAGTTTGTTTCACCGCGAGGGAGTATGTCGCCGGAGATAATG 499

Matrix = 20p45g.matrix
Kimura (with divCpGMod) = 34.79
Transitions / transversions = 1.35 (66/49)
Gap_init rate = 0.05 (19 / 378), avg. gap size = 1.53 (29 / 19)


1625 21.50 1.68 4.96 scaffold14|size2522936 1223013 1223428 (1274299) C rnd-5_family-2469#Unknown (0) 476 74 m_b22s001i52 32876

  scaffold14|si    1223013 GAACACA-CAATGAATCGAATTGTTCTTGTTGGTTTCTTTCCCTGTGATA 1223061
                              v   - i           i     i     i     v  -  i    
C rnd-5_family-        476 GAAAACATCGATGAATCGAATCGTTCTCGTTGGCTTCTTGCC-TGCGATA 428

  scaffold14|si    1223062 ATGGGCATAGCTGTGAGTTGCATCTGTCTGGGTGTGACAACTCCTTAGTT 1223111
                               i        i          i  i        i      ?  i  v
C rnd-5_family-        427 ATGGACATAGCTGCGAGTTGCATCCGTTTGGGTGTGGCAACTCNTTGGTG 378

  scaffold14|si    1223112 TTGAGTTGTGATGACCACGGAGTGGGCATGCAG-TGCATTTGTCAATGGT 1223160
                               i i v  i   vii     ?       i - ?      ivi   ii
C rnd-5_family-        377 TTGAATCGGGACGACGGTGGAGTNGGCATGCGGCTNCATTTGCGGATGAC 328

  scaffold14|si    1223161 GGCGCCACATGAGCTTGCATGACACACCATGAATGATGATGATATTGATG 1223210
                                 i  i           vi          i  i    i  i   i 
C rnd-5_family-        327 GGCGCCGCACGAGCTTGCATGTTACACCATGAACGACGATGGTACTGACG 278

  scaffold14|si    1223211 GCTGGCATGTTTGTTTTGTTGCACAGGAGGTGGTCCCTGAGGGTAATGCA 1223260
                               v ii ?             ii    ? ?  vv   i  i?  i - 
C rnd-5_family-        277 GCTGTCGCGNTTGTTTTGTTGCATGGGAGNTNGTGGCTGGGGANAACG-A 229

  scaffold14|si    1223261 ATTCGGTTGGACTGCACCGCTATTGTTTGTATTTGCACCATCTTTACGCC 1223310
                           vi   ?      v ---   v     i  i  iv  ----------i   
C rnd-5_family-        228 TCTCGNTTGGACGG---CGCGATTGTCTGCATCGGC----------TGCC 192

  scaffold14|si    1223311 TGACCACAATAACTGCTCCATGT-TAATCTTTTTCACCAAAACCATGGGT 1223359
                           v      i v  ii    ?   i-?vi   i  i  i  v    ii  v 
C rnd-5_family-        191 GGACCACGAGAATCGCTCNATGCGNCGTCTCTTCCATCACAACCGCGGTT 142

  scaffold14|si    1223360 ATGCTTATGCAA--GGATTGTCGAATTGTCAACCACTGA-TGATTTG-AT 1223405
                            i  i      i-- vv    ? v  ----i  ? i   -     v -  
C rnd-5_family-        141 ACGCCTATGCAGATGTTTTGTNGTAT----GACNATTGATTGATTAGAAT 96

  scaffold14|si    1223406 GCATAAATAAGGTGTCTAATTAG 1223428
                            -      v  ii viv      
C rnd-5_family-         95 G-ATAAATTAGACGATAAATTAG 74

Matrix = 20p45g.matrix
Kimura (with divCpGMod) = 17.61
Transitions / transversions = 2.27 (59/26)
Gap_init rate = 0.06 (26 / 415), avg. gap size = 1.04 (27 / 26)


357 26.32 0.00 0.00 scaffold14|size2522936 1223464 1223558 (1274169) C rnd-1_family-400#Unknown (14) 99 5 m_b22s001i53 32877

  scaffold14|si    1223464 TTAGAACCATTCAAATCCCTTGTACATCCAAGCATCCCTAACTGTTTGAC 1223513
                                          i  ?i v v      v  i ii vv  i     vv
C rnd-1_family-         99 TTAGAACCATTCAAACCCNCTCTTCATCCACGCGTTTCGTACCGTTTGCG 50

  scaffold14|si    1223514 CAAGAAGGTTCATGTGCACGTGAATTGAGCACTCTGTCACTAACT 1223558
                             i i v    ?   i?  ? v  ivi?v     i i   i    
C rnd-1_family-         49 CAGGGATGTTCNTGTANACNTCAACGANCCACTCCGCCACCAACT 5

Matrix = 20p45g.matrix
Kimura (with divCpGMod) = 28.80
Transitions / transversions = 1.27 (14/11)
Gap_init rate = 0.00 (0 / 94), avg. gap size = 0.0 (0 / 0)

417 25.42 1.60 2.42 scaffold14|size2522936 1223490 1223614 (1274113) C rnd-1_family-377#Unknown (0) 124 1 m_b22s001i54 32877

  scaffold14|si    1223490 TCCAAGCATCCCTAACTGTTTGACCAAGAAGGTTCATGTGCACGTGAATT 1223539
                               v  i i  vv  i     vv  i i v    ?   i?  ? v  iv
C rnd-1_family-        124 TCCATGCGTTCCGCACCGTTTGCGCAGGGATGTTCNTGTANACNTCAACG 75

  scaffold14|si    1223540 GAGCACTCTGTCACTAACTTATGTGATGGCTCCTTAGCTGCAAGATTGAT 1223589
                           i?v     i i   i    vvi             v  i  ivv   ? i
C rnd-1_family-         74 ANCCACTCCGCCACCAACTGCCGTGATGGCTCCTTCGCCGCGCCATTNAC 25

  scaffold14|si    1223590 AATCCCG--TCCGTAGCTAGCATCCAA 1223614
                                 ?--     ---i v       
C rnd-1_family-         24 AATCCCNTCTCCGT---CACCATCCAA 1

Matrix = 20p45g.matrix
Kimura (with divCpGMod) = 25.07
Transitions / transversions = 1.07 (16/15)
Gap_init rate = 0.03 (4 / 124), avg. gap size = 1.25 (5 / 4)


289 12.20 0.00 0.00 scaffold14|size2522936 1223671 1223711 (1274016) genome_4_5555#DNA 1 41 (451) m_b22s001i55 32878

  scaffold14|si    1223671 GGGTGACTACCATAATTCGTTTTTATGCCCAAACGCCCAAA 1223711
                                      i       v     i vi            
  genome_4_5555          1 GGGTGACTACCGTAATTCGATTTTACGGTCAAACGCCCAAA 41

Matrix = 20p45g.matrix
Kimura (with divCpGMod) = 8.24
Transitions / transversions = 1.50 (3/2)
Gap_init rate = 0.00 (0 / 40), avg. gap size = 0.0 (0 / 0)


1395 11.11 0.48 0.48 scaffold14|size2522936 1223683 1223890 (1273837) C genome_10_18904#DNA (1) 1323 1116 m_b22s001i56 32879

  scaffold14|si    1223683 TAATTCGTTTTTATGCCCAAACGCCCAAATACGCCTTGGCCAAATACTAG 1223732
                                       vi vi              i          i  v ii 
C genome_10_189       1323 TAATTCGTTTTTTCGGTCAAACGCCCAAATATGCCTTGGCCAGATTCCGG 1274

  scaffold14|si    1223733 ATTTAGCCAGGGTTTTTTAAAAAGTCGTACCGTAATTATTTCGACACCCA 1223782
                                     v      -                       i   i    
C genome_10_189       1273 ATTTAGCCAGCGTTTTT-AAAAAGTCGTACCGTAATTATTTTGACGCCCA 1225

  scaffold14|si    1223783 AACTTCAATTTTCATGTGACTCACCAAAAAACAATTAATTTCCCGATTTT 1223832
                                           i             i v  i              
C genome_10_189       1224 AACTTCAATTTTCATGCGACTCACCAAAAAGCCATCAATTTCCCGATTTT 1175

  scaffold14|si    1223833 CCTTTTAATATTCTCGCTACT-TTTTCTGTCACGTTCTGCCACCCAATTT 1223881
                                  iiv           -       v                 i i
C genome_10_189       1174 CCTTTTAGCTTTCTCGCTACTTTTTTCTGACACGTTCTGCCACCCAACTC 1125

  scaffold14|si    1223882 GCACTCACT 1223890
                              i     
C genome_10_189       1124 GCATTCACT 1116

Matrix = 20p45g.matrix
Kimura (with divCpGMod) = 9.52
Transitions / transversions = 2.29 (16/7)
Gap_init rate = 0.01 (2 / 207), avg. gap size = 1.00 (2 / 2)


2812 24.75 3.04 4.26 scaffold14|size2522936 1223986 1225006 (1272721) rnd-5_family-139#Unknown 1 1009 (1042) m_b22s001i58 32880

  scaffold14|si    1223986 GTTTCAAATTCCGATCGGAATTCTGCAGAATTCCAAATTCTACGGGAAAA 1224035
                                                  i          i      i v     v
  rnd-5_family-          1 GTTTCAAATTCCGATCGGAATTCCGCAGAATTCCGAATTCTGCCGGAAAT 50

  scaffold14|si    1224036 TACTGCCAATTTGACCAGAACCACGTTCCGTGGTTCTGTTTCTTCTTTTT 1224085
                                     i?                        i    i  i v   
  rnd-5_family-         51 TACTGCCAATCNGACCAGAACCACGTTCCGTGGTTCCGTTTTTTTTATTT 100

  scaffold14|si    1224086 CTATTAGACCAGAACCTACATATTTAGGTTGAAGATGCGACATCAGAATA 1224135
                           i v?               i       ?         i            
  rnd-5_family-        101 TTTNTAGACCAGAACCTACGTATTTAGNTTGAAGATGTGACATCAGAATA 150

  scaffold14|si    1224136 TGTAGAAGTCGAGTGGAACTTTAACTTTAGCAGAACCATACAAATGGTAT 1224185
                           i    i      vi    i?  -  ----- i      i     i     
  rnd-5_family-        151 CGTAGGAGTCGATCGGAATNTT-AC-----CGGAACCACACAAACGGTAT 194

  scaffold14|si    1224186 CC-AAAAATGCTCGCTTGCAACATCAACACACACGCGTGCATCCGC---T 1224231
                             -       vi i vi  v                    i     --- 
  rnd-5_family-        195 CCAAAAAATGACCACGCGCCACATCAACACACACGCGTGCGTCCGCTCAT 244

  scaffold14|si    1224232 CGCATTTTCATTGCCATTATCACGCACGGCAAAAACAAATCATTCATGGG 1224281
                                                      v              vi      
  rnd-5_family-        245 CGCATTTTCATTGCCATTATCACGCACCGCAAAAACAAATCAACCATGGG 294

  scaffold14|si    1224282 ATTTTGGTAGCCCACTTCTCCCTCATTGCTCCCTCATTCTGAAATTAAAA 1224331
                               i ?      i ??    vi   iv        --      --  ii
  rnd-5_family-        295 ATTTCGNTAGCCCGCNNCTCCGCCATCCCTCCCTCA--CTGAAA--AAGG 340

  scaffold14|si    1224332 G---CAGAGCCTGCCACCTGC---CTCCTGCTAGCCAATCGCACGGGGAA 1224375
                            ---v  i   i   i-    --- i  i ? v  v  i i i v i   
  rnd-5_family-        341 GGATAAGGGCCCGCCG-CTGCCATCCCCCGNTCGCGAACCACGCCGAGAA 389

  scaffold14|si    1224376 CAGGGCGACAGTGAGTGCTTCT-TCATTTTCCTTTTTCTTCCCCCATTTC 1224424
                           vvv   i  i      viv   - vii   iv     ii   vv    i 
  rnd-5_family-        390 GCCGGCAACGGTGAGTTTGTCTGTGGCTTTTATTTTTTCTCCAACATTCC 439

  scaffold14|si    1224425 CATTATTTT-TCA-CGCAAGATTTTTCCAATTAAAGTGTTATTCTGTTGC 1224472
                             v v    -   -   -i vi v  ii    vv v vi i   i     
  rnd-5_family-        440 CAATCTTTTCTCACCGC-GGCCTATTTTAATTTTATTTCTGTTCCGTTGC 488

  scaffold14|si    1224473 TGGTGTCAACGGCCCTCCCTCCCTCTCCAAGAGACTATAGAGCCTGCCAC 1224522
                            v i i i             vv  iv i  i iv v ivv v i     
  rnd-5_family-        489 TCGCGCCGACGGCCCTCCCTCAGTCCACGAGGGGATTTGCTGGCCGCCAC 538

  scaffold14|si    1224523 TTGGTTCCCCCGCTTGCAAATCCCATTGC--GAACGCC-GCGACGGTGAG 1224569
                           ivviv  v      i  i    ---    -- i iv  - vv i   ?  
  rnd-5_family-        539 CACAGTCACCCGCTCGCGAATC---TTGCAGGGATTCCAGATATGGTNAG 585

  scaffold14|si    1224570 TGCTTCTTCAGTTTAATTTTCTTTCCCC-CCATTATCAA-AGTTTTCTC- 1224616
                            viv   ---   ---    v vi    -     vi   -vi       -
  rnd-5_family-        586 TTTGTCT---GTT---TTTTATACCCCCTCCATTCCCAATTATTTTCTCA 629

  scaffold14|si    1224617 ACGCGAGATTTTTCCAATTAAATTGCTCTTCCATTGCTGGCG-TCAGTGG 1224665
                             i iiv      -     v      vv   ii     v   -   -   
  rnd-5_family-        630 ACACAGCATTTTT-CAATTCAATTGCAGTTCTGTTGCTTGCGCTCA-TGG 677

  scaffold14|si    1224666 CCCTCCCTCCCTCTCCAA-GAGACTCTAGA-GCCTGCCACT-TGGTTCCC 1224712
                             i    v vv   v   -  i ---  i -v      i i-iv  v v 
  rnd-5_family-        678 CCTTCCCGCAGTCTACAATGAAA---TAAATTCCTGCCGCCACCGTACAC 724

  scaffold14|si    1224713 TCGCTTGCGAGTCCCATTGTGAATGCGGCGACGGTGAGTGCTTCTTCAGT 1224762
                            - i iiv  iv v  iv ii   v v    i       viv   vi   
  rnd-5_family-        725 T-GTTCAAGAAACGCACAGCAAATCCTGCGATGGTGAGTTTGTCTGTAGT 773

  scaffold14|si    1224763 TTAATTTTCTTTCCCC-CCACTACCAATGTTTTCTC-ACGGGCGATTTTT 1224810
                           v v  v  i    i  -   i v     - v     -  vvi  - v   
  rnd-5_family-        774 ATCATGTTTTTTCTCCACCATTCCCAAT-TATTCTCAACCCACG-TGTTT 821

  scaffold14|si    1224811 CCAATTAAATTGCTATTCCATTTCTGGCGTCAGTGT-CCCTCCCTCCTTC 1224859
                           --    v     ii v    viiv   i   - i i-  i      vvii
  rnd-5_family-        822 --AATTTAATTGTCAGTCCAGCCATGGTGTC-GCGCACCTTCCCTCAGCT 868

  scaffold14|si    1224860 TCCAAGAGACTATAGAGCCTGCCACTTGGTTCCCCCGCTTGCGAATCCCA 1224909
                           vv    i  v  - i    iiv  i vviv   v   i ii i v  v v
  rnd-5_family-        869 GACAAGGGAATA-AAAGCCCAACATTGCAATCCACCGTTCACAATTCGCT 917

  scaffold14|si    1224910 TTGCGAACGCGGCAACGGTGAGTGTGTCTTTGGCTTCATTTTCTTTCCCC 1224959
                            v v   v  iv    i      -----   vv ii v    v       
  rnd-5_family-        918 TGGAGAAGGCACCAACAGTGAGT-----TTTCCCCCCTTTTTATTTCCCC 962

  scaffold14|si    1224960 CCATTA--CCAA---TGTTTTCTCATGGGAGATGTTTCCAATTAAATTGC 1225004
                              ii --    ---i?i??  ? -----??viviii             
  rnd-5_family-        963 CCACCACTCCAAACTCNCNNTCNC-----NNCCCCCCCCAATTAAATTGC 1007

  scaffold14|si    1225005 TA 1225006
                             
  rnd-5_family-       1008 TA 1009

Matrix = 20p45g.matrix
Kimura (with divCpGMod) = 27.08
Transitions / transversions = 1.16 (130/112)
Gap_init rate = 0.06 (64 / 1020), avg. gap size = 1.16 (74 / 64)


2065 28.65 5.12 5.58 scaffold14|size2522936 1223985 1225352 (1272375) C rnd-5_family-356#Unknown (0) 1823 462 m_b22s001i57 32881

  scaffold14|si    1223985 AGTTTCAAATTCCGATCGGAATTCTGCAGAATTCCAAATTCTACGGGAAA 1224034
                                 i       i                   ii      iiv     
C rnd-5_family-       1823 AGTTTCGAATTCCGGTCGGAATTCTGCAGAATTCTGAATTCTGTCGGAAA 1774

  scaffold14|si    1224035 ATACTGCCAATTTGACCAGAACCACGTTCCGTGGTTCTGTTTCTT---CT 1224081
                           v     i?    v                  vv    i    i  ---v 
C rnd-5_family-       1773 TTACTGTNAATTAGACCAGAACCACGTTCCGACGTTCCGTTTTTTAAGAT 1724

  scaffold14|si    1224082 TTTTCTATTAGACCAGAACCTACATATTTAGGTTGAAGATGCGACATCAG 1224131
                              --v       i     i  ii       i i       i      i 
C rnd-5_family-       1723 TTT--AATTAGACTAGAACTTATGTATTTAGATCGAAGATGTGACATCGG 1676

  scaffold14|si    1224132 AATATGTAGAAGTCGAGTGGAACTTTAACTTTAGCAGAACCATACAAATG 1224181
                              i   i i     -vii    v  v  ---  i--     i       
C rnd-5_family-       1675 AATGTGTGGGAGTCG-TCAGAACGTTCAC---AGT--AACCACACAAATG 1632

  scaffold14|si    1224182 GTATCCAAAA-AT--GCTCGCTTGCAACATCAACACACACGCGTG-CATC 1224227
                                   i -  --iv v iv   --------  vii i     -v  v
C rnd-5_family-       1631 GTATCCAAGATATCAAGTAGTGTGC--------CAAGTATGCGTGAAATG 1590

  scaffold14|si    1224228 CGCTCG---CATTTTCATTGCCATTATCAC-GCACGGCAAAAACAAATCA 1224273
                            v    ---        v?    ii i   -i v    iiv   v  -  
C rnd-5_family-       1589 CTCTCGTCTCATTTTCAGNGCCACCACCACAACTCGGCGGTAACTAA-CA 1541

  scaffold14|si    1224274 TTCATGGGATTTTGG--TAGCCCACTTCTCCCTCATTGCT--CCCTCATT 1224319
                           vi            i-- i v vi--     v  vi v  --i    iv 
C rnd-5_family-       1540 ACCATGGGATTTTGATTTGGACGG--TCTCCATCCCTCCTAATCCTCGGT 1493

  scaffold14|si    1224320 CTGAAATTAAAAGCAGAGCCTGCCACCTGCCT--CCTGCTAGCCAATCGC 1224367
                           iiiv  vvii  vv   v  i      vv v --  i   v  v v i  
C rnd-5_family-       1492 TCACAAGGGGAATAAGATCCCGCCACCACCATTCCCCGCTCGCGATTTGC 1443

  scaffold14|si    1224368 ACGGGGAACAGGGCGACAGTGAGTGCT-TCTTCATTTTCCTTTTTCTTCC 1224416
                               i i viviv    i      vi -i i ii     i      -   
C rnd-5_family-       1442 ACGGAGGAGGCATCGACGGTGAGTTTTCCCCTTGTTTTCTTTTTTC-TCC 1394

  scaffold14|si    1224417 CCCATTTCC-ATTATTTTT-CACGCAAGATTTTTCCAATTAAAGTGTTAT 1224464
                           v     i  -      i i- v   v v   v --        i      
C rnd-5_family-       1393 ACCATTCCCAATTATTCTCACCCGCCACATTAT--CAATTAAAATGTTAT 1346

  scaffold14|si    1224465 TCTGTTGCTGGTGTCAACGGCCCTCCCTCCCTC--TC--CAAGAGACTAT 1224510
                              i   v   i----  i  i i         -- i--    i  v - 
C rnd-5_family-       1345 TCTATTGATGGC----ACAGCTCCCCCTCCCTCAGTTGACAAGGGAAT-T 1301

  scaffold14|si    1224511 AGAGCCTGCCACTTGGTTCCCCCGCTTGCAAATCCCATTGCGAACGCCGC 1224560
                              vi ?     ivvvv    vv v iviiii  v i v v   v  v i
C rnd-5_family-       1300 AGATTCNGCCACCACCATCCCAGGGTCCTGGGTCGCGTGGAGAAGGCGGT 1251

  scaffold14|si    1224561 GACGGTGAG--TGCTTCTTCAGTTTAATTTTCTTTCCCCCCATTATCAAA 1224608
                             i   i  -- ? iv  ivvv          ---   vv   --  v  
C rnd-5_family-       1250 GATGGTAAGTTTNCCACTCGTTTTTAATTTTC---CCCAACAT--TCCAA 1206

  scaffold14|si    1224609 GTTTTCTC-ACGCGAGATTTTTCCAATTAAATTGCTCTTCCAT------T 1224651
                           v       - v  i v -              iv      vi ------ 
C rnd-5_family-       1205 TTTTTCTCAAAGCAACA-TTTTCCAATTAAATCCCTCTTCAGTCAGCCAT 1157

  scaffold14|si    1224652 GCTGGCGTCAGTGGCCCTCCCTCCCTCTCCAAGAGACTCTAGAGCCTGCC 1224701
                             ?   --  ----?        vv  iv   ?i?iv  vi i  vi i 
C rnd-5_family-       1156 GCNGGC--CA----NCCTCCCTCAGTCCGCAANGNGATCAGGGGCACGTC 1113

  scaffold14|si    1224702 AC--TTGGTTCCCTCGCTTGCGAGTCCCATTGT-GAATGCGGCGACGGTG 1224748
                             --vii vv i   ---i    v vv -i  i-   v   ii   v i 
C rnd-5_family-       1112 ACAGACAGAGCTCTC---CGCGACTAGC-CTGCAGAAGGCGATGACTGCG 1067

  scaffold14|si    1224749 AGTGCTTCTTCAGTTTAATTTTCTTTCCCCCCACTA--CCAATG-TTTTC 1224795
                             ---  i i v? ii--    iv i        i --     i-     
C rnd-5_family-       1066 AG---TTTTCCCNTCC--TTTTTGTCCCCCCCACCATTCCAATATTTTTC 1022

  scaffold14|si    1224796 TCACGGGCGATTTTTCCAATTAAATTGCTATTCCATTTCTGGCGTCAGTG 1224845
                           ?   -i  vvi                      vi  vviv   iii iv
C rnd-5_family-       1021 NCAC-AGCTTCTTTTCCAATTAAATTGCTATTCAGTTGACCGCGCTGGCC 973

  scaffold14|si    1224846 TCCCTCCCTCCTTC-TCCAAGAGACTATAGAGCCTGCC---ACTTGGTTC 1224891
                           v         vv  -viv   i  ii -  i   i i ---i ivi i -
C rnd-5_family-        972 ACCCTCCCTCAGTCAGTAAAGGGATCA-AGGGCCCGTCGATGCCAAGCT- 925

  scaffold14|si    1224892 CCCCGCTTGCGAATCCCATTGC-GAACGCGGCAACGGTGAGTGTGTCTTT 1224940
                            i    -v? v ii  ----  -   v   i ii v      -----   
C rnd-5_family-        924 CTCCGC-ANCTAGCCC----GCAGAAGGCGACGGCTGTGAGT-----TTT 885

  scaffold14|si    1224941 GGCTTCATTTTCTTTCCCCCCATTA-CCAATGTTTTCTCATGGGAGATGT 1224989
                           vv i  v    -          ii -i v  - ?     ?i v?vvv v 
C rnd-5_family-        884 CCCCTCCTTTT-TTTCCCCCCACCATTCCAT-TNTTCTCNCGCNTCCTTT 837

  scaffold14|si    1224990 TTCCAATTAAATTGCTACTCTGTTGCTGGCATCGACGGCCCTCCCTCCCT 1225039
                                   i        i ?v  ? vi? iiii i ? ?      i vv 
C rnd-5_family-        836 TTCCAATTGAATTGCTATTNAGTNGGCNGTGCTGGCNGNCCTCCCCCGGT 787

  scaffold14|si    1225040 CTCCAAGAG-ACTCTAGAGCCTGCCACTTGTA-TCCACAGCTTGCGAATC 1225087
                            viv   i -  v -- iv  i      vvi -      v -i v ii  
C rnd-5_family-        786 CATAAAGGGAACAC--GGTCCCGCCACTGCCATTCCACATC-CGAGGGTC 740

  scaffold14|si    1225088 CCATTGAGAAAGGGGCGAAGGTGAG--TGCTTCTATTTTTGCTTTTGCTT 1225135
                           v i v     i v vi  v      --   i   vv v ivv    v ii
C rnd-5_family-        739 GCGTGGAGAAGGTGCTGACGGTGAGTTTGCCTCTCGTGTCTATTTTCCCC 690

  scaffold14|si    1225136 CCCCCCATTACCAATGTTTTCTCAAGGGTAATT----------------- 1225168
                           ii v     -     -       - vi i  i -----------------
C rnd-5_family-        689 TTCGCCATT-CCAAT-TTTTCTC-ACAGCAACTTTTTCTATTCATATCGT 643

  scaffold14|si    1225169 -TTTCCAATTAAATTGCTACTCTGTTGCTGGCATCGACCGCCCTCCCTCC 1225217
                           -    i i  v     i ii       v vi  iv ii i         v
C rnd-5_family-        642 ATTTCTAGTTCAATTGTTGTTCTGTTGGTCACACAGGTCACCCTCCCTCA 593

  scaffold14|si    1225218 CTC-TCCAAGAGACTCTAGAGCCTGCCACTTGTATCCACAGCTCGCGAAT 1225266
                           v  -vi    i  v- v ii   i     ivvi    - v  vi i ii 
C rnd-5_family-        592 GTCAATCAAGGGAA-CAAAGGCCCGCCACCACCATCC-CTGCATGTGGGT 545

  scaffold14|si    1225267 CCCATTGAGAAAGGGGCGAAGGTGAGTGCTTCTATTTTTGCTTTTGCTTC 1225316
                           iv ? v     i ?v i  v   i   -i   i --i   i   vii   
C rnd-5_family-        544 TGCNTGGAGAAGGNCGTGATGGTAAGT-TTTCCA--CTTGTTTTAATTTC 498

  scaffold14|si    1225317 CCC--CCATTACCAAGGTTTTCTCACATTCATTTTTTC 1225352
                              --     -    vi    -  v    vv       
C rnd-5_family-        497 CCCCACCATT-CCAATATTTT-TCTCATTGCTTTTTTC 462

Matrix = 20p45g.matrix
Kimura (with divCpGMod) = 34.84
Transitions / transversions = 1.23 (204/166)
Gap_init rate = 0.08 (108 / 1367), avg. gap size = 1.35 (146 / 108)


317 32.93 1.80 1.80 scaffold14|size2522936 1225208 1225374 (1272353) rnd-5_family-139#Unknown 321 487 (1564) m_b22s001i59 32882

  scaffold14|si    1225208 CCCTCCCTCCCTCTCCAAGAGACTCTAGAGCCTGCCACTTGTATCCACAG 1225257
                                    v  vvvv   i iv v-  i   i   i  vvi    v v 
  rnd-5_family-        321 CCCTCCCTCACTGAAAAAGGGGATA-AGGGCCCGCCGCTGCCATCCCCCG 369

  scaffold14|si    1225258 CTCGCGAATCCCATTGAGAAAGGGGCGAAGGTGAGTGCTTCTAT---TTT 1225304
                           ?       i v iii     ivv   i v       viv   i ---   
  rnd-5_family-        370 NTCGCGAACCACGCCGAGAAGCCGGCAACGGTGAGTTTGTCTGTGGCTTT 419

  scaffold14|si    1225305 TGCTTTTGCTTCCCCCCATTACCAAGGTTTTCTCACATTCATTTTTTCCA 1225354
                            ii    v  --  vv    v    vv         vviviii v  ii 
  rnd-5_family-        420 TATTTTTTCT--CCAACATTCCCAATCTTTTCTCACCGCGGCCTATTTTA 467

  scaffold14|si    1225355 ATTGAATTACTATTCTGTTG 1225374
                              vv   v  i   i    
  rnd-5_family-        468 ATTTTATTTCTGTTCCGTTG 487

Matrix = 20p45g.matrix
Kimura (with divCpGMod) = 38.05
Transitions / transversions = 0.80 (24/30)
Gap_init rate = 0.02 (4 / 166), avg. gap size = 1.50 (6 / 4)


1924 12.67 0.00 0.00 scaffold14|size2522936 1225380 1225671 (1272056) C genome_8_12029#DNA (0) 292 1 m_b22s001i60 32883

  scaffold14|si    1225380 CTAGGTTGCAAATTCCGATTTTGGTTACTGTCCAAAAAACACAGTAACCA 1225429
                                   i                       iv              v 
C genome_8_1202        292 CTAGGTTGTAAATTCCGATTTTGGTTACTGTCTCAAAAACACAGTAACGA 243

  scaffold14|si    1225430 GTAACCTATCAGAGTTACTGCAGTAATTACTGTAGATTCCGGACATATTA 1225479
                                vv i i  i  v                  i    v vv      
C genome_8_1202        242 GTAACAAACCGGAATTCCTGCAGTAATTACTGTAGGTTCCTGTAATATTA 193

  scaffold14|si    1225480 CTGTAAATTTTGTCAAAATGAGTCTTATTTTGTGATGTCACAGAGTCACA 1225529
                            v                    i                  i v      
C genome_8_1202        192 CGGTAAATTTTGTCAAAATGAGCCTTATTTTGTGATGTCACGGTGTCACA 143

  scaffold14|si    1225530 GTCCTTAAGTATTGAGGAAAGATCTTAAGTAAGTCTTTCTCAGTAATCTC 1225579
                           v             viv    vv         v      v         i
C genome_8_1202        142 CTCCTTAAGTATTGTACAAAGTACTTAAGTAATTCTTTCACAGTAATCTT 93

  scaffold14|si    1225580 GCGATCACAGTAATCACGTTACTGTCAAAATTAGAAAATATTCCGGAGTA 1225629
                             v i           i                vv        i      
C genome_8_1202         92 GCTACCACAGTAATCATGTTACTGTCAAAATTACCAAATATTCTGGAGTA 43

  scaffold14|si    1225630 ACCCGTAATTCCGCCGGAATTCCTCCGGAATTTGCAACCTAG 1225671
                             v iv                           i        
C genome_8_1202         42 ACGCAGAATTCCGCCGGAATTCCTCCGGAATTTACAACCTAG 1

Matrix = 20p45g.matrix
Kimura (with divCpGMod) = 13.14
Transitions / transversions = 0.68 (15/22)
Gap_init rate = 0.00 (0 / 291), avg. gap size = 0.0 (0 / 0)


884 15.92 0.00 0.64 scaffold14|size2522936 1225677 1225834 (1271893) rnd-1_family-242#Unknown 1 157 (0) m_b22s001i61 32884

  scaffold14|si    1225677 GGCATTGACGGCCCTCCCTCCCTCTCCAAGAGACTATAGAGCCTGCCACT 1225726
                                ii   v                        v v            
  rnd-1_family-          1 GGCATCAACGCCCCTCCCTCCCTCTCCAAGAGACTTTTGAGCCTGCCACT 50

  scaffold14|si    1225727 TGTATCCATAGCTTGCAAATCCCATAGAGAACGTGACGTAGGTGAGTGCC 1225776
                                 v i    i  i      ? v     v ? i  v?         i
  rnd-1_family-         51 TGTATCAACAGCTCGCGAATCCCNTTGAGAAAGNGGCGANGGTGAGTGCT 100

  scaffold14|si    1225777 TTTACTTTTTCCCTTTTGCTTCCTCCCCATTAGCAATGTTTTTTCACATT 1225826
                           vi v      -            i     i ?v  ?i   ? i    v  
  rnd-1_family-        101 GCTCCTTTTT-CCTTTTGCTTCCCCCCCACTNCCANCGTTNTCTCACCTT 149

  scaffold14|si    1225827 CAATCTTT 1225834
                            i  i   
  rnd-1_family-        150 CGATTTTT 157

Matrix = 20p45g.matrix
Kimura (with divCpGMod) = 15.76
Transitions / transversions = 1.27 (14/11)
Gap_init rate = 0.01 (1 / 157), avg. gap size = 1.00 (1 / 1)

313 34.57 4.63 4.63 scaffold14|size2522936 1225687 1226053 (1271674) rnd-5_family-139#Unknown 316 682 (1369) m_b22s001i62 32884

  scaffold14|si    1225687 GCCCTCCCTCCCTCTCC----AAGAGACTATAGAGCCTGCCACTTGTATC 1225732
                              v          v i----   i iv  -  i   i   i  vvi   
  rnd-5_family-        316 GCCATCCCTCCCTCACTGAAAAAGGGGATA-AGGGCCCGCCGCTGCCATC 364

  scaffold14|si    1225733 CATAGCTTGCAAATCCCATAGAGAACGTGACGTAGGTGAGT--GCCTTTA 1225780
                            viv ? i  i  i v iiv     vvi i ivv       -- i  v i
  rnd-5_family-        365 CCCCGNTCGCGAACCACGCCGAGAAGCCGGCAACGGTGAGTTTGTCTGTG 414

  scaffold14|si    1225781 CTTTTTCCCTTTTGCTTCCTCCCCATTAGCAATGTTTTTTCACATTCAAT 1225830
                           vi    v--    --   ii vv    vv    v    i    -iv iii
  rnd-5_family-        415 GCTTTTA--TTTT--TTCTCCAACATTCCCAATCTTTTCTCAC-CGCGGC 459

  scaffold14|si    1225831 CT-TTCCAAATAGATTGCTATTCTGTTGATGACGTCAATGGCCCTCCCTC 1225879
                             -  ii  v vv   v  i   i    v vi  i i i           
  rnd-5_family-        460 CTATTTTAATTTTATTTCTGTTCCGTTGCTCGCGCCGACGGCCCTCCCTC 509

  scaffold14|si    1225880 CCTCTCCAAGAGACTCTAGAGCCTGCCACTTGTATCCACAGCTTGCGAAT 1225929
                           vv  iv i  i iv i ivv v i     ivvvi  vv v   i      
  rnd-5_family-        510 AGTCCACGAGGGGATTTGCTGGCCGCCACCACAGTCACCCGCTCGCGAAT 559

  scaffold14|si    1225930 CCCATTTCAAACA---CAGCGACGGTGAGTGCGTCTCCTGTTT-----CC 1225971
                            ---  v  iiv ---   vv i   ?   vi    vi v   -----  
  rnd-5_family-        560 C---TTGCAGGGATTCCAGATATGGTNAGTTTGTCTGTTTTTTATACCCC 606

  scaffold14|si    1225972 TTTTTTCCCCAATTACCACTGTTTTCTC-ACATGTCCTGTTTACAATGTC 1226020
                           i iiv i        ------       -   iiv v v   -    viv
  rnd-5_family-        607 CTCCATTCCCAATTA------TTTTCTCAACACAGCATTTTT-CAATTCA 649

  scaffold14|si    1226021 ATTGTTATCCTATC-TTTGTTGTTGATGGCCCTC 1226053
                               ivi i  i i-i   -i i v      i  
  rnd-5_family-        650 ATTGCAGTTCTGTTGCTTG-CGCTCATGGCCTTC 682

Matrix = 20p45g.matrix
Kimura (with divCpGMod) = 39.76
Transitions / transversions = 1.16 (65/56)
Gap_init rate = 0.07 (24 / 366), avg. gap size = 1.42 (34 / 24)

772 14.08 2.82 0.00 scaffold14|size2522936 1225860 1226001 (1271726) rnd-1_family-242#Unknown 1 146 (11) m_b22s001i64 32884

  scaffold14|si    1225860 GACGTCAATGGCCCTCCCTCCCTCTCCAAGAGACTCTAGAGCCTGCCACT 1225909
                            i i    i v                        i v            
  rnd-1_family-          1 GGCATCAACGCCCCTCCCTCCCTCTCCAAGAGACTTTTGAGCCTGCCACT 50

  scaffold14|si    1225910 TGTATCCACAGCTTGCGAATCCCATTTCAAACACAGCGACGGTGAGTGCG 1225959
                                 v      i         ?  vvi  vi?i    ?         v
  rnd-1_family-         51 TGTATCAACAGCTCGCGAATCCCNTTGAGAAAGNGGCGANGGTGAGTGCT 100

  scaffold14|si    1225960 TCTCCTGTTTCCTTTT--TT--CCCCAATTACCACTGTTTTCTCAC 1226001
                           v     v         --  --    v i ?   ?i   ?      
  rnd-1_family-        101 GCTCCTTTTTCCTTTTGCTTCCCCCCCACTNCCANCGTTNTCTCAC 146

Matrix = 20p45g.matrix
Kimura (with divCpGMod) = 13.95
Transitions / transversions = 1.00 (10/10)
Gap_init rate = 0.01 (2 / 141), avg. gap size = 2.00 (4 / 2)


320 25.80 1.06 1.06 scaffold14|size2522936 1225815 1225908 (1271819) C rnd-1_family-804#Unknown (3) 112 19 m_b22s001i63 32885

  scaffold14|si    1225815 TTTTTTCACATTCAATCTTTCCAAATAGATTGCTATTCTGTTGATGACGT 1225864
                               i    ivv??? i       v  i    i        i ii i  i
C rnd-1_family-        112 TTTTCTCACGGGNNNTTTTTCCAATTAAATTGTTATTCTGTCGGCGGCGC 63

  scaffold14|si    1225865 CAATGGCCCTCCCTCCCTCT-CCAAGAGACTCTAGAGCCTGCCAC 1225908
                            iiiv          vv  ?-i    i  v- v          i 
C rnd-1_family-         62 CGGCCGCCCTCCCTCAGTCNATCAAGGGAA-CAAGAGCCTGCCGC 19

Matrix = 20p45g.matrix
Kimura (with divCpGMod) = 26.36
Transitions / transversions = 2.00 (16/8)
Gap_init rate = 0.02 (2 / 93), avg. gap size = 1.00 (2 / 2)


884 15.92 0.00 0.64 scaffold14|size2522936 1225677 1225834 (1271893) rnd-1_family-242#Unknown 1 157 (0) m_b22s001i61 32884

  scaffold14|si    1225677 GGCATTGACGGCCCTCCCTCCCTCTCCAAGAGACTATAGAGCCTGCCACT 1225726
                                ii   v                        v v            
  rnd-1_family-          1 GGCATCAACGCCCCTCCCTCCCTCTCCAAGAGACTTTTGAGCCTGCCACT 50

  scaffold14|si    1225727 TGTATCCATAGCTTGCAAATCCCATAGAGAACGTGACGTAGGTGAGTGCC 1225776
                                 v i    i  i      ? v     v ? i  v?         i
  rnd-1_family-         51 TGTATCAACAGCTCGCGAATCCCNTTGAGAAAGNGGCGANGGTGAGTGCT 100

  scaffold14|si    1225777 TTTACTTTTTCCCTTTTGCTTCCTCCCCATTAGCAATGTTTTTTCACATT 1225826
                           vi v      -            i     i ?v  ?i   ? i    v  
  rnd-1_family-        101 GCTCCTTTTT-CCTTTTGCTTCCCCCCCACTNCCANCGTTNTCTCACCTT 149

  scaffold14|si    1225827 CAATCTTT 1225834
                            i  i   
  rnd-1_family-        150 CGATTTTT 157

Matrix = 20p45g.matrix
Kimura (with divCpGMod) = 15.76
Transitions / transversions = 1.27 (14/11)
Gap_init rate = 0.01 (1 / 157), avg. gap size = 1.00 (1 / 1)

313 34.57 4.63 4.63 scaffold14|size2522936 1225687 1226053 (1271674) rnd-5_family-139#Unknown 316 682 (1369) m_b22s001i62 32884

  scaffold14|si    1225687 GCCCTCCCTCCCTCTCC----AAGAGACTATAGAGCCTGCCACTTGTATC 1225732
                              v          v i----   i iv  -  i   i   i  vvi   
  rnd-5_family-        316 GCCATCCCTCCCTCACTGAAAAAGGGGATA-AGGGCCCGCCGCTGCCATC 364

  scaffold14|si    1225733 CATAGCTTGCAAATCCCATAGAGAACGTGACGTAGGTGAGT--GCCTTTA 1225780
                            viv ? i  i  i v iiv     vvi i ivv       -- i  v i
  rnd-5_family-        365 CCCCGNTCGCGAACCACGCCGAGAAGCCGGCAACGGTGAGTTTGTCTGTG 414

  scaffold14|si    1225781 CTTTTTCCCTTTTGCTTCCTCCCCATTAGCAATGTTTTTTCACATTCAAT 1225830
                           vi    v--    --   ii vv    vv    v    i    -iv iii
  rnd-5_family-        415 GCTTTTA--TTTT--TTCTCCAACATTCCCAATCTTTTCTCAC-CGCGGC 459

  scaffold14|si    1225831 CT-TTCCAAATAGATTGCTATTCTGTTGATGACGTCAATGGCCCTCCCTC 1225879
                             -  ii  v vv   v  i   i    v vi  i i i           
  rnd-5_family-        460 CTATTTTAATTTTATTTCTGTTCCGTTGCTCGCGCCGACGGCCCTCCCTC 509

  scaffold14|si    1225880 CCTCTCCAAGAGACTCTAGAGCCTGCCACTTGTATCCACAGCTTGCGAAT 1225929
                           vv  iv i  i iv i ivv v i     ivvvi  vv v   i      
  rnd-5_family-        510 AGTCCACGAGGGGATTTGCTGGCCGCCACCACAGTCACCCGCTCGCGAAT 559

  scaffold14|si    1225930 CCCATTTCAAACA---CAGCGACGGTGAGTGCGTCTCCTGTTT-----CC 1225971
                            ---  v  iiv ---   vv i   ?   vi    vi v   -----  
  rnd-5_family-        560 C---TTGCAGGGATTCCAGATATGGTNAGTTTGTCTGTTTTTTATACCCC 606

  scaffold14|si    1225972 TTTTTTCCCCAATTACCACTGTTTTCTC-ACATGTCCTGTTTACAATGTC 1226020
                           i iiv i        ------       -   iiv v v   -    viv
  rnd-5_family-        607 CTCCATTCCCAATTA------TTTTCTCAACACAGCATTTTT-CAATTCA 649

  scaffold14|si    1226021 ATTGTTATCCTATC-TTTGTTGTTGATGGCCCTC 1226053
                               ivi i  i i-i   -i i v      i  
  rnd-5_family-        650 ATTGCAGTTCTGTTGCTTG-CGCTCATGGCCTTC 682

Matrix = 20p45g.matrix
Kimura (with divCpGMod) = 39.76
Transitions / transversions = 1.16 (65/56)
Gap_init rate = 0.07 (24 / 366), avg. gap size = 1.42 (34 / 24)

772 14.08 2.82 0.00 scaffold14|size2522936 1225860 1226001 (1271726) rnd-1_family-242#Unknown 1 146 (11) m_b22s001i64 32884

  scaffold14|si    1225860 GACGTCAATGGCCCTCCCTCCCTCTCCAAGAGACTCTAGAGCCTGCCACT 1225909
                            i i    i v                        i v            
  rnd-1_family-          1 GGCATCAACGCCCCTCCCTCCCTCTCCAAGAGACTTTTGAGCCTGCCACT 50

  scaffold14|si    1225910 TGTATCCACAGCTTGCGAATCCCATTTCAAACACAGCGACGGTGAGTGCG 1225959
                                 v      i         ?  vvi  vi?i    ?         v
  rnd-1_family-         51 TGTATCAACAGCTCGCGAATCCCNTTGAGAAAGNGGCGANGGTGAGTGCT 100

  scaffold14|si    1225960 TCTCCTGTTTCCTTTT--TT--CCCCAATTACCACTGTTTTCTCAC 1226001
                           v     v         --  --    v i ?   ?i   ?      
  rnd-1_family-        101 GCTCCTTTTTCCTTTTGCTTCCCCCCCACTNCCANCGTTNTCTCAC 146

Matrix = 20p45g.matrix
Kimura (with divCpGMod) = 13.95
Transitions / transversions = 1.00 (10/10)
Gap_init rate = 0.01 (2 / 141), avg. gap size = 2.00 (4 / 2)


23439 11.90 1.22 0.56 scaffold14|size2522936 1226060 1229592 (1268135) C rnd-1_family-184#DNA/hAT-Tag1 (4) 3559 4 m_b22s001i65 32886

  scaffold14|si    1226060 TTGTTTCATTCTGATATGGAGTTGGCATCCTTCTCTCTTTGAGCAAATCA 1226109
                                                                  vv v   vv  
C rnd-1_family-       3559 TTGTTTCATTCTGATATGGAGTTGGCATCCTTCTCTCTTACATCAATACA 3510

  scaffold14|si    1226110 ATGAATATGTCAGATCGTCAAGGTCACCAGTGAGGTGACTTCATTGAAGA 1226159
                             v             i      i     i v   i  v     i  v  
C rnd-1_family-       3509 ATTAATATGTCAGATCATCAAGGCCACCAATTAGGCGAGTTCATCGATGA 3460

  scaffold14|si    1226160 GGATGATTTGTCAGATCAAGAACCAAGTGAACTTGACGTTGCTCATCCCG 1226209
                           v      v i        v     ivii         v v   vv     
C rnd-1_family-       3459 CGATGATATATCAGATCATGAACCGCACGAACTTGACTTGGCTATTCCCG 3410

  scaffold14|si    1226210 AAGTTCCCGAAGATGATAATAGCATAGATGGACTACCAACATTCCTCAAG 1226259
                                  i     v    i                       v       
C rnd-1_family-       3409 AAGTTCCTGAAGAGGATAGTAGCATAGATGGACTACCAACATACCTCAAG 3360

  scaffold14|si    1226260 ACTGTGTGGGAAACTGGGAAGATGGAGGAAATGATTCACCCTCAGACAGG 1226309
                                      v  i      i i   i   i                  
C rnd-1_family-       3359 ACTGTGTGGGACACCGGGAAGGTAGAGAAAACGATTCACCCTCAGACAGG 3310

  scaffold14|si    1226310 GAAGAAGGTATGGAAGTGTCACTTCTGCAAGGGAATGTGGTCTGAATGGA 1226359
                                             i           v           v       
C rnd-1_family-       3309 GAAGAAGGTATGGAAGTGCCACTTCTGCAACGGAATGTGGTCGGAATGGA 3260

  scaffold14|si    1226360 ACCATACCAAGGCAGTTTGCCATGTCACCGGAGGCGGTAGGGACATCACA 1226409
                                        i  iv    i                        i v
C rnd-1_family-       3259 ACCATACCAAGGCGGTCGGCCACGTCACCGGAGGCGGTAGGGACATCGCT 3210

  scaffold14|si    1226410 AGCTGTAAGATGATTCCACCCAAGTGGAGAAAGGTATTCAGTGCATTTTT 1226459
                                                v                            
C rnd-1_family-       3209 AGCTGTAAGATGATTCCACCCCAGTGGAGAAAGGTATTCAGTGCATTTTT 3160

  scaffold14|si    1226460 TAATAGTAAACTCCAAGCACATGCCAAGAGAGCAGAGGATCTCCATAACT 1226509
                               vv              i            i                
C rnd-1_family-       3159 TAATTCTAAACTCCAAGCACGTGCCAAGAGAGCGGAGGATCTCCATAACT 3110

  scaffold14|si    1226510 TCAATTTGTCTCTGGCCGAGAAAGAGTCTAATGCTATGCTTCTCTACAAC 1226559
                                        v  v  i  i     v     v     i  v      
C rnd-1_family-       3109 TCAATTTGTCTCTCGCAGAAAAGGAGTCGAATGCAATGCTCCTATACAAC 3060

  scaffold14|si    1226560 TCTTCCAAAGAAGCATCCCTCTCTGCTAGGAATCCTACAAAAAAACATTC 1226609
                           v    v     v                       ----     i     
C rnd-1_family-       3059 GCTTCAAAAGATGCATCCCTCTCTGCTAGGAATCC----AAAAAGCATTC 3014

  scaffold14|si    1226610 TCCTTCCAACATGGAGTTATCACTGACTCCTAACAGTTCTGTTGTCTCTA 1226659
                                                      v                      
C rnd-1_family-       3013 TCCTTCCAACATGGAGTTATCACTGACGCCTAACAGTTCTGTTGTCTCTA 2964

  scaffold14|si    1226660 CAATATCTAAACCCTCAGGTGAAGCTGGCATGAAGAGGCAGAAAGTGTAT 1226709
                                        v     i    i                    iv   
C rnd-1_family-       2963 CAATATCTAAACCATCAGGCGAAGTTGGCATGAAGAGGCAGAAAGCTTAT 2914

  scaffold14|si    1226710 CATCAACAGAATTTGGCCAATTCTATGGCATCTAAGAAAGCTCCTCCCAA 1226759
                             i  i         v v   v    ?v  v v   i           i 
C rnd-1_family-       2913 CACCAGCAGAATTTGTCGAATGCTATNCCAACAAAGGAAGCTCCTCCCGA 2864

  scaffold14|si    1226760 GGCAGAAAGGCAGCTGAATTTGATGATAAACCACTTCATTACTGCTAACA 1226809
                              i   i  ?     ?i     i   vi i               v  i
C rnd-1_family-       2863 GGCGGAAGGGNAGCTGNGTTTGACGATCGATCACTTCATTACTGCTCACG 2814

  scaffold14|si    1226810 CACTTCCATTCCATCTCTCTGAGTGTCCCTTACTGAACAGGATCTTAGTG 1226859
                            i     v              i      i    v     i   ------
C rnd-1_family-       2813 CGCTTCCCTTCCATCTCTCTGAATGTCCCCTACTCAACAGAATC------ 2770

  scaffold14|si    1226860 TTTGCAAGGAAC-A---CAACCAACTCCTACAAG-----CCACCAAGAAG 1226900
                           -      i ii - ---                 -----  ?  ?  i  
C rnd-1_family-       2769 -TTGCAAAGGGCTAGGTCAACCAACTCCTACAAGTATGTCCNCCNAGGAG 2721

  scaffold14|si    1226901 GACGGAGATGAGTGGCACATTGCTTGATGCAAACTACACAGCCTACCAAA 1226950
                              v   i        i? i               v i ?        i 
C rnd-1_family-       2720 GACCGAGGTGAGTGGCGNACTGCTTGATGCAAACTTCGCNGCCTACCAGA 2671

  scaffold14|si    1226951 CTTCCTCCATTGCAATGCTTCTCACCAATGCCAACATTTTTGTGCTGGGT 1227000
                           vvv           vi       i vi     i   i  v  v?     ?
C rnd-1_family-       2670 AGGCCTCCATTGCATCGCTTCTCGCGGATGCCGACACTTATGGNCTGGGN 2621

  scaffold14|si    1227001 ATATATGGTGATGGAGCAACCATTGGTAAAATTCCGATGATGAATGTCCT 1227050
                             v v   ?     ?  v  ?  i v?    i?  ??       i     
C rnd-1_family-       2620 ATCTTTGGNGATGGNGCCACNATCGTNAAAACNCCNNTGATGAACGTCCT 2571

  scaffold14|si    1227051 TGCTGCTTCGGCTGGTAACCCTAATTGTGTTCTTGATATTGTTGATTGTA 1227100
                              i vi  ?v ?i i  i  v i            ii i     i    
C rnd-1_family-       2570 TGCCGGCTCNCCNAGCAATCCAAGTTGTGTTCTTGACGTCGTTGACTGTA 2521

  scaffold14|si    1227101 GTTGACACATGAGTGAATGCGGGAAAAAAGATGCATATTATATATGCCAA 1227150
                            ii              v    v  i  i     ? iv ?   -     i
C rnd-1_family-       2520 GCCGACACATGAGTGAAGGCGGCAAGAAGGATGCNTGGTNTAT-TGCCAG 2472

  scaffold14|si    1227151 CAGATGTTGCCTAAAAGGCATTTGCTTGATCCTGATAGAACTC-TGTTTG 1227199
                           ?    ?  i  ??vv v  ivvv v          i    v  -      
C rnd-1_family-       2471 NAGATNTTACCNNTCATGCGGAAGATTGATCCTGACAGAAATCATGTTTG 2422

  scaffold14|si    1227200 ATTGGATTTCATTTGGTGGGGCAAGTAATGTTCAGAAGGCAGGTTCATTG 1227249
                           i   ---   v    i   i  ??v?     i        v         
C rnd-1_family-       2421 GTTG---TTCTTTTGATGGAGCNNCNAATGTCCAGAAGGCTGGTTCATTG 2375

  scaffold14|si    1227250 ATTGAACAATACTTTCCTCAATGCACTGTTTCTATTGGG-GTGGAGCACA 1227298
                                 v ii         i        -  v iiv   -  ?       
C rnd-1_family-       2374 ATTGAAGAGCACTTTCCTCGATGCACTG-TTATGCAGGGAGTNGAGCACA 2326

  scaffold14|si    1227299 CTGTATCTCTTCTCTTTGGAGAAGTCATGGCCATTCGTCCAATGAAGGAA 1227348
                            i  vv i?i?v  v    ?i     i   ? i    i  v  v     ?
C rnd-1_family-       2325 CCGTTGCCNCNATCATTGGNAAAGTCGTGGNCGTTCGCCCTATCAAGGAN 2276

  scaffold14|si    1227349 ATGTGTGGCTTTGCTAAAAAGGTTTGTTGCCACGTGTGTATGTTTAAAAC 1227398
                           v v    iv             -    viv?        vi        -
C rnd-1_family-       2275 CTCTGTGAGTTTGCTAAAAAGG-TTGTGAGNACGTGTGTCCGTTTAAAA- 2228

  scaffold14|si    1227399 TTACACATTATCTCACATATCATTTTTGCCTT-GGGATAGCTCAGGGAAG 1227447
                                  v     v       i     vi   - v             ? 
C rnd-1_family-       2227 TTACACAGTATCTAACATATCGTTTTTTTCTTCGTGATAGCTCAGGGANG 2178

  scaffold14|si    1227448 TTTTTGGCTCCAAAAGACATGCGCCGCACTCAGTCTTCAGGAAGATCAGT 1227497
                            ?      vv ivvv ?        v            iv    i   - 
C rnd-1_family-       2177 TNTTTGGCAACGCCCGNCATGCGCCCCACTCAGTCTTCGCGAAGGTCA-T 2129

  scaffold14|si    1227498 CAAGTTCACAACAATGGTAAGACACTTTTGTTCATTGAACCTTCAGAGTG 1227547
                               ?         i       ?i  vvv      i  i  v  i     
C rnd-1_family-       2128 CAAGNTCACAACAACGGTAAGANGCTGGAGTTCATCGAGCCATCGGAGTG 2079

  scaffold14|si    1227548 TAGGATGGGTGGAGAGGCCCTCCAGTTACTAAGGGTGTTACGGTTGAAGG 1227597
                           i  i        i      v i     i         i     i      
C rnd-1_family-       2078 CAGAATGGGTGGGGAGGCCATTCAGTTGCTAAGGGTGCTACGGCTGAAGG 2029

  scaffold14|si    1227598 ACACCATTATGGAG-GCAACCATGAGTACAGTATTTGTGGAAGAAAAGAA 1227646
                             i  ?   i   i-  -ii ii   i v  i?  i              
C rnd-1_family-       2028 ACGCCNTTACGGAATGC-GTCGCGAGCAAAGCNTTCGTGGAAGAAAAGAA 1980

  scaffold14|si    1227647 ATTTCACTTCATTAGGGAAATCCTACAGCATGAAGGCTTTTGGGACTTAC 1227696
                                i    i  i v  ii    iiv   i  i  ?             
C rnd-1_family-       1979 ATTTCGCTTCGTTGGTGAGGTCCTGTTGCACGAGGGNTTTTGGGACTTAC 1930

  scaffold14|si    1227697 TCTTTGCTATTCGCCACTGTTGGTACCCTCTGTTCCGTCTTTTGAGGCTT 1227746
                                     vi  v vvv  v   i  iv   vi     ?   v     
C rnd-1_family-       1929 TCTTTGCTATGTGCGAAGCTTTGTATCCCGTGTATCGTCTNTTGCGGCTT 1880

  scaffold14|si    1227747 GCTGATCTTGCAGTTGGAGGAATCGACAAGGTGAAGTATTATGTCTGTCA 1227796
                                      ii ?     i                 i ?   vi    
C rnd-1_family-       1879 GCTGATCTTGCGATNGGAGGGATCGACAAGGTGAAGTACTNTGTGCGTCA 1830

  scaffold14|si    1227797 AATGGACAGACTCCTTCACACAGGGTTGAGGAATGTTCTTCTGAAGTGGA 1227846
                              ?   v        v  v                              
C rnd-1_family-       1829 AATNGACCGACTCCTTGACTCAGGGTTGAGGAATGTTCTTCTGAAGTGGA 1780

  scaffold14|si    1227847 GAAGTACCGACTGCCCACATTACAAGCTCCTTCTTGCTTCTACAAGAAAG 1227896
                                v v     i   i                         v      
C rnd-1_family-       1779 GAAGTCCAGACTGTCCATATTACAAGCTCCTTCTTGCTTCTACTAGAAAG 1730

  scaffold14|si    1227897 ATTGACACCAGAGGAGGTGTCAGCTCATCTTTTGAAGGCCCGACTGAGGA 1227946
                                             v           v         i         
C rnd-1_family-       1729 ATTGACACCAGAGGAGGTCTCAGCTCATCTATTGAAGGCCTGACTGAGGA 1680

  scaffold14|si    1227947 AGCATCCAAGAGTGAAGATGCAGGCAAGTGTTTGTTATGTGTCACATTCC 1227996
                            i   v     v      v          ii  v        ? v  i  
C rnd-1_family-       1679 AACATACAAGACTGAAGAAGCAGGCAAGTACTTCTTATGTGTNAAATCCC 1630

  scaffold14|si    1227997 ATTTTCCTGACCAATACTCAATTATTTTTAACCTTTTCATGATAGAGGAG 1228046
                                  i                i         v     ?     v  v
C rnd-1_family-       1629 ATTTTCCCGACCAATACTCAATTACTTTTAACCTATTCATNATAGATGAC 1580

  scaffold14|si    1228047 GGATCTAGCTCTGATGAGGA-----------------ATGGAGATGAAGC 1228079
                            i                  ----------------- v     i     
C rnd-1_family-       1579 GAATCTAGCTCTGATGAGGACAGTGTTAGTAGTATTGAGGGAGACGAAGC 1530

  scaffold14|si    1228080 TGAAGAGTCAGACGATGAGCCTGAATCTGAAGAGCCCATGGATGAGTTTC 1228129
                           ? v                  i   i                        
C rnd-1_family-       1529 NGCAGAGTCAGACGATGAGCCCGAACCTGAAGAGCCCATGGATGAGTTTC 1480

  scaffold14|si    1228130 AGAAATTGGAGTACTGGGCCAAGAAGCATGTCATGCATGACAGACCAAGG 1228179
                                                                 v           
C rnd-1_family-       1479 AGAAATTGGAGTACTGGGCCAAGAAGCATGTCATGCATCACAGACCAAGG 1430

  scaffold14|si    1228180 CTTTTACCTGACCACATTCGGGCCGCATACATCTGCAGTCCACATACAGA 1228229
                                          i          v  i                    
C rnd-1_family-       1429 CTTTTACCTGACCACGTTCGGGCCGCTTATATCTGCAGTCCACATACAGA 1380

  scaffold14|si    1228230 AGTGTTGAAGCATGCAGTTGACACCAATAACCTTGACTCTGTAGATTGCT 1228279
                               v           v     i v            i   v    i   
C rnd-1_family-       1379 AGTGATGAAGCATGCATTTGACGCGAATAACCTTGACCCTGAAGATCGCT 1330

  scaffold14|si    1228280 TGGCCTGTGAAAGGCTTTTGAAGAAGCTAATGGTCCCTGTAGGAATTGCG 1228329
                                                                i           i
C rnd-1_family-       1329 TGGCCTGTGAAAGGCTTTTGAAGAAGCTAATGGTCCCCGTAGGAATTGCA 1280

  scaffold14|si    1228330 GATGAACAAGAGCAAGAGAGGACTGAAGCAGAGGTCATTGATACCTTTCT 1228379
                             ?    i     i                                    
C rnd-1_family-       1279 GANGAACGAGAGCGAGAGAGGACTGAAGCAGAGGTCATTGATACCTTTCT 1230

  scaffold14|si    1228380 GACAGAACTAGAACTATTTCAGACAAGGAGTAGACCATTCCAGGCACGTC 1228429
                            i   i ?      v     i         ii    v   v  v ?? v 
C rnd-1_family-       1229 GGCAGGANTAGAACGATTTCGGACAAGGAGCGGACCCTTCAAGTCNNGGC 1180

  scaffold14|si    1228430 ACATTTGGATAGTTGCAGAGGACCTGAAGACAATGGCACATGTGTGGCAT 1228479
                                      ii   ?     i i i    ?i         ?      i
C rnd-1_family-       1179 ACATTTGGATAACTGCNGAGGATCCGGAGACNGTGGCACATGNGTGGCAC 1130

  scaffold14|si    1228480 CACAAGTACTCCTATCCATTCACAGAAGCATTTGGTAAGTTTGCATGTTA 1228529
                           v v  ?        i        ?  i i            ?  i  i? 
C rnd-1_family-       1129 AAGAANTACTCCTACCCATTCACNGAGGTATTTGGTAAGTTNGCGTGCNA 1080

  scaffold14|si    1228530 TGTGACATCCAAACCAACAGGAATTGGAGGGGCGGAGCGCCATTGGAATG 1228579
                           v i   i        i?    ?       i         ?  i     v 
C rnd-1_family-       1079 GGCGACGTCCAAACCGNCAGGNATTGGAGAGGCGGAGCGNCACTGGAAAG 1030

  scaffold14|si    1228580 CCGTGAAGAGGAGCAAGGAGGGTAAGCGTGGAAACCTCTCAACAAACAAA 1228629
                              i        i    i          v v      ?? i  ii    i
C rnd-1_family-       1029 CCGCGAAGAGGAACAAGAAGGGTAAGCGAGCAAACCTNNCGACGGACAAG 980

  scaffold14|si    1228630 GCCAAGAAGTTGTCATGCATCACATCAGCCTAAAGTTATGAGAGGGCACG 1228679
                                    i?          i  v       v   i      i      
C rnd-1_family-        979 GCCAAGAAGCNGTCATGCATCGCAGCAGCCTACAGTCATGAGAAGGCACG 930

  scaffold14|si    1228680 ATTGAGGAGAGTGGAGTCTCAGAAGGCTGGTAAACTGTGGGAACATGATG 1228729
                                                      i     i     ?   v i    
C rnd-1_family-        929 ATTGAGGAGAGTGGAGTCTCAGAAGGCCGGTAAGCTGTGNGAAGACGATG 880

  scaffold14|si    1228730 ACTTTGAGAATTATGATAAATTCTGCTCACAACGACTTTTGGAGATTCCT 1228779
                               i    ?                   ? i?i               i
C rnd-1_family-        879 ACTTCGAGANTTATGATAAATTCTGCTCANAGNAACTTTTGGAGATTCCC 830

  scaffold14|si    1228780 ATGACAGTCACAAGAATTTTCAGGGCATCGGAAGAGGGTTGGGAGAAAGT 1228829
                                                       v ? ?            ?    
C rnd-1_family-        829 ATGACAGTCACAAGAATTTTCAGGGCATGGNANGAGGGTTGGGAGNAAGT 780

  scaffold14|si    1228830 TCAGTTTAATAGTGCTGGGGATGAGAAGTTTGTTGCAAGGTTTTCAGCTA 1228879
                           ?   i       i  ?  ?     ? i     i?   v       i  ? 
C rnd-1_family-        779 NCAGCTTAATAGCGCNGGNGATGANAGGTTTGCNGCACGGTTTTCGGCNA 730

  scaffold14|si    1228880 AGTATGAAAACTTGACATGGTATGATCCTGATTCAAAGAAGCTCATGCAC 1228929
                                         i                   i               
C rnd-1_family-        729 AGTATGAAAACTTGGCATGGTATGATCCTGATTCGAAGAAGCTCATGCAC 680

  scaffold14|si    1228930 TCAGCTGTTGGGGATTGTGCAGTGTTGATAATGCTAGACAAGAATAGTGA 1228979
                                v                         v   i              
C rnd-1_family-        679 TCAGCGGTTGGGGATTGTGCAGTGTTGATAAAGCTGGACAAGAATAGTGA 630

  scaffold14|si    1228980 AAGGAGGAGAGAAAAGGGAAAAGGATGGGCATATGTTCTGTTGGGGATGT 1229029
                                i                                  v         
C rnd-1_family-        629 AAGGAAGAGAGAAAAGGGAAAAGGATGGGCATATGTTCTGATGGGGATGT 580

  scaffold14|si    1229030 ACGATGACATTCATGATGAGGACAGGAGTCGCCTGGAAAATGATCCCAGT 1229079
                                     vi             i                     v  
C rnd-1_family-        579 ACGATGACATATATGATGAGGACAGAAGTCGCCTGGAAAATGATCCCTGT 530

  scaffold14|si    1229080 AGTTATGAATTCTATGAGATGAGCAGTGCTGGTGGGGAGGACTTTAATTG 1229129
                                                        i           i   v    
C rnd-1_family-        529 AGTTATGAATTCTATGAGATGAGCAGTGCCGGTGGGGAGGATTTTTATTG 480

  scaffold14|si    1229130 GATGGTTACCAAATTTTACAAAGTTAATCCAATGTCTGGGTTTAGGATTT 1229179
                                     i                   ?i  i               
C rnd-1_family-        479 GATGGTTACCGAATTTTACAAAGTTAATCCNGTGCCTGGGTTTAGGATTT 430

  scaffold14|si    1229180 GTGCCTATGATGAGTGTGACAGTCTAGGGGAACTGAATGACAATGACGGT 1229229
                                                           v        i i    i 
C rnd-1_family-        429 GTGCCTATGATGAGTGTGACAGTCTAGGGGAAGTGAATGACGACGACGAT 380

  scaffold14|si    1229230 GAATCAAATGACAATGACAGTGAGCCAGTTAGGTGATAGAAGAGTTTGCT 1229279
                                      ii              i  i                   
C rnd-1_family-        379 GAATCAAATGATGATGACAGTGAGCCAATTGGGTGATAGAAGAGTTTGCT 330

  scaffold14|si    1229280 TTTTCCCACCATGGTGTTGTTGTGGG-TTTTTCAGCAAACTAGATAGTTG 1229328
                                       v             -                       
C rnd-1_family-        329 TTTTCCCACCATTGTGTTGTTGTGGGTTTTTTCAGCAAACTAGATAGTTG 280

  scaffold14|si    1229329 TGTGA-TTTTGTAAACATAACATAATGACTACTGACATTCTGATGAATTA 1229377
                                -              viv iv         v      i       
C rnd-1_family-        279 TGTGATTTTTGTAAACATAAAGGAGAGACTACTGAGATTCTGGTGAATTA 230

  scaffold14|si    1229378 CTGGAATA--A---------TACTGGAATAATACTGGTACATTACTGGAA 1229416
                                   -- ---------          ?                   
C rnd-1_family-        229 CTGGAATATTACTGGAATATTACTGGAATANTACTGGTACATTACTGGAA 180

  scaffold14|si    1229417 CATTACTAGAATATTGCTGCTCATGAAGCTACACCAAGAAGGCATTAGAT 1229466
                                  i                                 i        
C rnd-1_family-        179 CATTACTGGAATATTGCTGCTCATGAAGCTACACCAAGAAGACATTAGAT 130

  scaffold14|si    1229467 TACTGTCAGAGTTCTGATTACTGTCAAAATTGCAGTAAAATTACTGTCGT 1229516
                                                    i    i       v        v  
C rnd-1_family-        129 TACTGTCAGAGTTCTGATTACTGTCGAAATCGCAGTAATATTACTGTGGT 80

  scaffold14|si    1229517 GACCGAGGAGTAGGAGTCACAGTAACATGACGTCACCTAGATCCTACCTA 1229566
                                                     i                       
C rnd-1_family-         79 GACCGAGGAGTAGGAGTCACAGTAACGTGACGTCACCTAGATCCTACCTA 30

  scaffold14|si    1229567 GATGAGGAAAATAGTATGGTTCTGGT 1229592
                                  i   v vv?          
C rnd-1_family-         29 GATGAGGGAAAAATANTGGTTCTGGT 4

Matrix = 20p45g.matrix
Kimura (with divCpGMod) = 10.63
Transitions / transversions = 1.34 (239/179)
Gap_init rate = 0.01 (32 / 3532), avg. gap size = 1.97 (63 / 32)


2475 5.50 0.00 0.32 scaffold14|size2522936 1229374 1229683 (1268044) C rnd-1_family-777#DNA (22) 309 1 m_b22s001i66 32887

  scaffold14|si    1229374 ATTACTGGAATAATACTGGAATAATACTGGTACATTACTGGAACATTACT 1229423
                                       v          ?                          
C rnd-1_family-        309 ATTACTGGAATATTACTGGAATANTACTGGTACATTACTGGAACATTACT 260

  scaffold14|si    1229424 AGAATATTGCTGCTCATGAAGCTACACCAAGAAGGCATTAGATTACTGTC 1229473
                           i                                 i               
C rnd-1_family-        259 GGAATATTGCTGCTCATGAAGCTACACCAAGAAGACATTAGATTACTGTC 210

  scaffold14|si    1229474 AGAGTTCTGATTACTGTCAAAATTGCAGTAAAATTACTGTCGTGACCGAG 1229523
                                                  -       v        v         
C rnd-1_family-        209 AGAGTTCTGATTACTGTCAAAAT-GCAGTAATATTACTGTGGTGACCGAG 161

  scaffold14|si    1229524 GAGTAGGAGTCACAGTAACATGACGTCACCTAGATCCTACCTAGATGAGG 1229573
                                              i                v         i   
C rnd-1_family-        160 GAGTAGGAGTCACAGTAACGTGACGTCACCTAGATCGTACCTAGATAAGG 111

  scaffold14|si    1229574 AAAATAGTATGGTTCTGGTTATGAGCACCGGAATCCTGGTCAGTAACCAG 1229623
                           i   v v ?                i        i               
C rnd-1_family-        110 GAAAAATTNTGGTTCTGGTTATGAGTACCGGAATTCTGGTCAGTAACCAG 61

  scaffold14|si    1229624 TAACTAGTTCTGATTACTGACTATTTTACCAGAACCTAAACATTGGAATT 1229673
                                                     v       i     v  i      
C rnd-1_family-         60 TAACTAGTTCTGATTACTGACTATTTGACCAGAATCTAAAAATCGGAATT 11

  scaffold14|si    1229674 TGAAACTTAG 1229683
                                     
C rnd-1_family-         10 TGAAACTTAG 1

Matrix = 20p45g.matrix
Kimura (with divCpGMod) = 5.13
Transitions / transversions = 1.12 (9/8)
Gap_init rate = 0.00 (1 / 309), avg. gap size = 1.00 (1 / 1)


2514 13.56 0.00 0.26 scaffold14|size2522936 1229684 1230075 (1267652) rnd-1_family-409#Unknown 72 462 (258) m_b22s001i67 32888

  scaffold14|si    1229684 ACTGTTGCCCGACGCAGCAAAATGCACCGCATCAAAGTCCTAGCGCTCAT 1229733
                               i v v iv       i          i    i  ?           
  rnd-1_family-         72 ACTGCTTCACATCGCAGCAGAATGCACCGCGTCAAGGTNCTAGCGCTCAT 121

  scaffold14|si    1229734 CATTGCGCTCATCAACTATAGCAACAATATTTGTTGCCATACGTATTTGT 1229783
                           ?   v    ?        i       ii   i  vi  ii  v       
  rnd-1_family-        122 NATTTCGCTNATCAACTACAGCAACAGCATTCGTGACCGCACCTATTTGT 171

  scaffold14|si    1229784 CGCGATCGGCCATTCTTCCTCCATTGACCGCACCTTGGCATCATCCACTA 1229833
                             v                   i i i       v          i?? ?
  rnd-1_family-        172 CGAGATCGGCCATTCTTCCTCCGTCGGCCGCACCGTGGCATCATCTNNTN 221

  scaffold14|si    1229834 CACAATGGGGATGCATCGTCTTTTCTTCTTATGACAGGCTTAACCCGAGA 1229883
                             i?       iv i     ?  i  ?i v        ?  i        
  rnd-1_family-        222 CATNATGGGGACCCGTCGTCNTTCCTNTTGATGACAGGNTTGACCCGAGA 271

  scaffold14|si    1229884 GGCCTACGTGATGCTTTACGACATTCTCAAGCCACCGGGCCATCCATTAT 1229933
                              ? v  ?v      i     i          i  ?  v       i- 
  rnd-1_family-        272 GGCNTTCGNTATGCTTCACGACGTTCTCAAGCCGCCNGGACATCCATC-T 320

  scaffold14|si    1229934 TGCCAAGAAGGAGGGGACGTAAGTGGTCATTGTCATCAGAGGGGCAATAG 1229983
                                 i ?    i              ?     ?  ?          v 
  rnd-1_family-        321 TGCCAAAANGGAGAGGACGTAAGTGGTCNTTGTCNTCNGAGGGGCAATTG 370

  scaffold14|si    1229984 GGACTGCTCCTCTTTTACATCAGCAGCACAATGAATTATAAGTATTTGCG 1230033
                             i     i  i         i       i               i  i 
  rnd-1_family-        371 GGGCTGCTTCTTTTTTACATCGGCAGCACGATGAATTATAAGTATCTGTG 420

  scaffold14|si    1230034 TTTGATTTTTGGAATTACGCTCAATGCATGTTCCCGCATGTT 1230075
                            ?          ?  i  ? iv     v     ?        
  rnd-1_family-        421 TNTGATTTTTGGNATCACNCCGAATGCCTGTTCNCGCATGTT 462

Matrix = 20p45g.matrix
Kimura (with divCpGMod) = 12.78
Transitions / transversions = 2.31 (37/16)
Gap_init rate = 0.00 (1 / 391), avg. gap size = 1.00 (1 / 1)


751 22.36 2.49 1.65 scaffold14|size2522936 1230927 1231167 (1266560) rnd-1_family-409#Unknown 476 718 (2) m_b22s001i68 32888

  scaffold14|si    1230927 TTACATATTTTTCATTAACGGACTA--TTAAATATTCAACTAACATCTCA 1230974
                              i  i iv  i i     - i  --     v v-   i i vv   v 
  rnd-1_family-        476 TTATATGTCATTTACTAACG-ATTAATTTAAAAAA-CAATTGAATTCTAA 523

  scaffold14|si    1230975 -TTTATTCTCCTTGTTTACCCAA--ATTCTCATCATTGTTTCCAGACTTT 1231021
                           -            vi  vi  i --   ? i   v i  iv    v    
  rnd-1_family-        524 CTTTATTCTCCTTCCTTTTCCGATCATTNTTATCCTCGTCGCCAGTCTTT 573

  scaffold14|si    1231022 TGGATGCCTTGTCTCGCCCCACCCATCATGAACATCATCATCATTTGCAT 1231071
                           v v v    iv   ?     i        i           vi i     
  rnd-1_family-        574 GGTAGGCCTCCTCTNGCCCCGCCCATCATAAACATCATCATGGTCTGCAT 623

  scaffold14|si    1231072 CATTTCTGATTGCTGTTGCATTTGGCGTTCAAAGCGCCTTTCTCTTCTAT 1231121
                                 i -   i  i     i  ?     v  i  ? -   ? vi    
  rnd-1_family-        624 CATTTCCG-TTGTTGCTGCATCTGNCGTTCCAAACGNC-TTCNCGCCTAT 671

  scaffold14|si    1231122 CCTCCATCTCCATCCTCTCTTGCCTCA-TCTCCTCCCTTTTGCGCCT 1231167
                                      vi      vi    ii-       i  i i   i  
  rnd-1_family-        672 CCTCCATCTCCTCCCTCTCACGCCTTGCTCTCCTCTCTCTCGCGTCT 718

Matrix = 20p45g.matrix
Kimura (with divCpGMod) = 23.75
Transitions / transversions = 1.65 (33/20)
Gap_init rate = 0.03 (8 / 240), avg. gap size = 1.25 (10 / 8)


1619 21.50 3.71 7.94 scaffold14|size2522936 1231223 1231707 (1266020) rnd-1_family-835#Unknown 1 466 (0) m_b22s001i69 32889

  scaffold14|si    1231223 CTCATTTCCAACATCAACCACATATCTTCACCACTGCCACTTTCAATGGA 1231272
                                i          v  i      v        i  v        v  
  rnd-1_family-          1 CTCATCTCCAACATCACCCGCATATCGTCACCACTACCCCTTTCAATCGA 50

  scaffold14|si    1231273 GGAAGCAATTCTCTCAATAGACTTGGTGACTGAACCCCGTTCACAATTTG 1231322
                           ?  ?  i  ii    i  i     ?  v  ?  ?        i i     
  rnd-1_family-         51 NGANGCGATCTTCTCGATGGACTTNGTCACNGANCCCCGTTCGCGATTTG 100

  scaffold14|si    1231323 TTGAGTTTTTTGTTTTGTTGGTCTTG---GTCT------ATTGTGACGAC 1231363
                            i        ?        ?      ---   i------ i vi      
  rnd-1_family-        101 TCGAGTTTTTNGTTTTGTTNGTCTTGCCCGTCCTCCTTGACTTCGACGAC 150

  scaffold14|si    1231364 AGAGCCTTCTGTGGCTGTGGTGATGGTGGACATGGACCAGCAGAGGACGC 1231413
                           iiv      iv   i       v   i    i v  v i  i        
  rnd-1_family-        151 GATGCCTTCCTTGGTTGTGGTGTTGGCGGACGTTGAGCGGCGGAGGACGC 200

  scaffold14|si    1231414 AGATGAAGGTGGGCAATTTGATGATCGACGGGCAACACTGGAGGGCTGGG 1231463
                             ?   v     i i i                     ----    -  v
  rnd-1_family-        201 AGNTGACGGTGGACGACTTGATGATCGACGGGCAACAC----GGGC-GGC 245

  scaffold14|si    1231464 AGTGTGTTGAAGCCGCAAATGCGTCATCCACATCTAATCCAGTGAATTTA 1231513
                             iv -------  v   v v iv v  vi i       ---- iv vi 
  rnd-1_family-        246 AGCCT-------CCTCAATTTCAACTTCGGCGTCTAATC----GGCTGCA 284

  scaffold14|si    1231514 GCAGCAGCGCCTCCTGTTGATACGCCACTGTTGGCAACATCCGTGACTTC 1231563
                                 i    -------i i ----  i  i ii?v    ----i    
  rnd-1_family-        285 GCAGCAACGCC-------AACA----ACCGTCGATNCCATC----GCTTC 319

  scaffold14|si    1231564 CACATTCGCTGTGGCTTCCGTGTTAGCCGTGGCTTCCGCGTTAGCAGCAG 1231613
                             i ? v -- -  v  vv ii i   i        v     v  iivi 
  rnd-1_family-        320 CATANTAG--G-GGGTTGAGCATCAGCTGTGGCTTCAGCGTTCGCGAAGG 366

  scaffold14|si    1231614 ATTGATTGCCGTTT--GTGGATTCAACAGCTTTGATGGCCAGAA----AG 1231657
                              v   --  i i--            vi  i       i v ----  
  rnd-1_family-        367 ATTCATT--CGCTCCGGTGGATTCAACATTTTCGATGGCCGGCACGGGAG 414

  scaffold14|si    1231658 GCCAGAGGAGGTACCTGA---ACCTCTGTTCCCGGGATTACTTCATCATC 1231704
                            -i  v?      vii  --- v  v   i       i ?       i  
  rnd-1_family-        415 G-TAGTNGAGGTAATCGAGGCAACTGTGTCCCCGGGACTNCTTCATCGTC 463

  scaffold14|si    1231705 ATC 1231707
                           v  
  rnd-1_family-        464 TTC 466

Matrix = 20p45g.matrix
Kimura (with divCpGMod) = 20.01
Transitions / transversions = 1.53 (58/38)
Gap_init rate = 0.09 (42 / 484), avg. gap size = 1.31 (55 / 42)


18 18.24 2.17 2.17 scaffold14|size2522936 1231713 1231758 (1265969) (ACG)n#Simple_repeat 1 46 (0) m_b22s252i1 32890

  scaffold14|si    1231713 ACGACGACGACAACAACGACGACAACGATGAC-ACAGATGAAGAAGA 1231758
                                      i  i        i    i   -  -  i  v  v  
  (ACG)n#Simple          1 ACGACGACGACGACGACGACGACGACGACGACGAC-GACGACGACGA 46

Matrix = Unknown
Transitions / transversions = 2.50 (5/2)
Gap_init rate = 0.04 (2 / 45), avg. gap size = 1.00 (2 / 2)


1672 21.93 0.29 0.58 scaffold14|size2522936 1231759 1232102 (1265625) rnd-1_family-649#Unknown 1 343 (24) m_b22s001i70 32891

  scaffold14|si    1231759 GGGAGCAAATCTGTTGTCATCGTCAGATGACGCTCCAAGGATGCCCTAAG 1231808
                              iv    i           ?  v  i        i     v   v   
  rnd-1_family-          1 GGGGTCAAACCTGTTGTCATCNTCTGACGACGCTCCGAGGATTCCCGAAG 50

  scaffold14|si    1231809 CAGTCTTGTCCAAAATCCTCCACTGAATTTCAATACAACAATGGATATGA 1231858
                           vv        ? i        ?  v      i     ? ii v   ii  
  rnd-1_family-         51 ACGTCTTGTCNAGAATCCTCCNCTCAATTTCGATACANCGGTTGATGCGA 100

  scaffold14|si    1231859 TCATTGGCACTGTCCCCAGACCTACCTGTGGGCTTCTTCATGTTATTACA 1231908
                             v      ii i v  v v            i           i  i  
  rnd-1_family-        101 TCCTTGGCATCGCCACCCGTCCTACCTGTGGGTTTCTTCATGTTGTTGCA 150

  scaffold14|si    1231909 CAACTTACAAATCCAGTTGCATTTCAGGTCATCTTTGGACCGCAAGTTTG 1231958
                             i   v ?? i      vivi           i i   ?     i  iv
  rnd-1_family-        151 CAGCTTCCNNACCCAGTTCTTCTTCAGGTCATCCTCGGANCGCAAATTCT 200

  scaffold14|si    1231959 CCTCACCAGACTTCTCTTTGTAGGCAGCAGCAACCAAACACCATGACTCT 1232008
                               i  v    ii  i     ?     -  i    ii i   -??  ii
  rnd-1_family-        201 CCTCGCCTGACTCTTCCTTGTANGCAGC-GCGACCAGGCGCCA-NNCTTC 248

  scaffold14|si    1232009 GAC-CCATTAGGAAGGATCTCCTCGATGATTGGGATTAGTATTCTATTGT 1232057
                            i -  i  i  ?  ?   ii     i   v     v  v iv? i  v 
  rnd-1_family-        249 GGCGCCGTTGGGNAGNATCCTCTCGACGATGGGGATGAGAACGNTGTTCT 298

  scaffold14|si    1232058 TGTAATTTGGAATGCCCTGCCTGCAGCCGCCGCCACGACGCGGAA 1232102
                           v   i  v    i   vv   v  i      i  i  i       
  rnd-1_family-        299 GGTAGTTGGGAACGCCAGGCCGGCGGCCGCCACCGCGGCGCGGAA 343

Matrix = 20p45g.matrix
Kimura (with divCpGMod) = 20.97
Transitions / transversions = 1.78 (48/27)
Gap_init rate = 0.01 (3 / 343), avg. gap size = 1.00 (3 / 3)


1390 15.65 0.00 0.43 scaffold14|size2522936 1232129 1232359 (1265368) C genome_4_5555#DNA (262) 230 1 m_b22s001i71 32892

  scaffold14|si    1232129 GACATCGCACGAGTTTGGTGTGTGGCTGCAAGCATAAAATCTGACCAGAT 1232178
                                   v  v v  v       i-   i    i     i         
C genome_4_5555        230 GACATCGCTCGCGATTTGTGTGTGA-TGCGAGCACAAAATTTGACCAGAT 182

  scaffold14|si    1232179 TTTGCCCAAATGCTATCTAGCCAAAAAGTGGGGGTGTCCGGACACCCCTC 1232228
                            i  v i      v    i v                           i 
C genome_4_5555        181 TCTGGCTAAATGCGATCTGGGCAAAAAGTGGGGGTGTCCGGACACCCCCC 132

  scaffold14|si    1232229 CTTTTTGTCTAGATTATTTTTCGATTTGACCGGGTCTAGCCAAAAAGTGG 1232278
                                  i       v     vvi       i               v  
C genome_4_5555        131 CTTTTTGCCTAGATTTTTTTTGCGTTTGACCAGGTCTAGCCAAAAAGGGG 82

  scaffold14|si    1232279 GGTGGGGCATCCGATTTGACCTGGTCAAATATTTGGGATTTTTGGGCGTT 1232328
                             vv vv iv   i       v                            
C genome_4_5555         81 GGGTGTCCGGCCGGTTTGACCAGGTCAAATATTTGGGATTTTTGGGCGTT 32

  scaffold14|si    1232329 TGGGCGTCTAGCCGAATTACGGTAGTCACCC 1232359
                             iv   vv ii                   
C genome_4_5555         31 TGACCGTAAAATCGAATTACGGTAGTCACCC 1

Matrix = 20p45g.matrix
Kimura (with divCpGMod) = 16.10
Transitions / transversions = 0.80 (16/20)
Gap_init rate = 0.00 (1 / 230), avg. gap size = 1.00 (1 / 1)


664 21.85 10.34 7.06 scaffold14|size2522936 1232512 1232772 (1264955) rnd-1_family-787#Unknown 183 451 (0) m_b22s001i72 32893

  scaffold14|si    1232512 ATCCGGTCGCAAGAAGTCCATCAACTTGTTGAACAATGTGTCTTTTGTCC 1232561
                                vi   i vi          i i i  i  i i  ?i     ?   
  rnd-1_family-        183 ATCCGCCCGCGACGAGTCCATCAATTCGCTGGACGACGTNCCTTTTNTCC 232

  scaffold14|si    1232562 TTTATCTCATATGACTTCCAGCTTATTGTTTATTGTGCCTTGTGTTTCGG 1232611
                             ? ?   i  ?       i    i------ -i  iv   v     v  
  rnd-1_family-        233 TTNANCTCGTANGACTTCCGGCTTG------A-CGTAACTTTTGTTTGGG 275

  scaffold14|si    1232612 CGTCCATGATGAAGGCTCAG--AATGGTAAG--AAGTCGA-----AAGTG 1232652
                                    i       ii --  -   i  --  i i  -----  v  
  rnd-1_family-        276 CGTCCATGACGAAGGCTTGGTCAA-GGTGAGTAAAATTGATTTATAATTG 324

  scaffold14|si    1232653 A-----------------ACAGCACAGTTTTGGCAA-TGACAATGAGAAA 1232684
                            -----------------   iv   iv i  i   -         v  v
  rnd-1_family-        325 ATTTGATTTGTGTGTTGTACAAAACAAATCTGACAACTGACAATGACAAT 374

  scaffold14|si    1232685 GCAGTGGACAATCCACATGCACGAGGTGGCTTGGGAGATGAAAGACGAGT 1232734
                            iv - i  vi i ---   ----   v ---             v    
  rnd-1_family-        375 GTTG-GAACTGTTC---TGC----GGTCG---GGGAGATGAAAGAGGAGT 413

  scaffold14|si    1232735 CAAGCTGGCGACGGGTTGATGAGGCGATAAAAAGAGGG 1232772
                           vi      i  i  i v    iv          ii?  
  rnd-1_family-        414 GGAGCTGGTGATGGATGGATGGCGCGATAAAAAAGNGG 451

Matrix = 20p45g.matrix
Kimura (with divCpGMod) = 22.33
Transitions / transversions = 2.12 (36/17)
Gap_init rate = 0.09 (24 / 260), avg. gap size = 1.92 (46 / 24)


978 16.42 1.97 4.02 scaffold14|size2522936 1232772 1232974 (1264753) genome_6_1537#DNA 239 437 (4) m_b22s001i73 32894

  scaffold14|si    1232772 GCAATGAGTGGGGCATAATGAC-AATTGGCCGCCAAAGCAAA-CAAAATT 1232819
                                          i  vi  -           i       -     v 
  genome_6_1537        239 GCAATGAGTGGGGCACAAGAACCAATTGGCCGCCGAAGCAAAACAAAAAT 288

  scaffold14|si    1232820 GACGTGACATACAGTACCAAGGGGTATTACGGTAACTAGGTACCTAGGCT 1232869
                            i  i  iv          vi        i          --------v 
  genome_6_1537        289 GGCGCGATCTACAGTACCACAGGGTATTATGGTAACTAGG--------AT 330

  scaffold14|si    1232870 GGATACTTATCTTTTTTCCCAATGTTAGCATCTCTAGCTTCGTACGGATT 1232919
                                  v  i v     vivi             v              
  genome_6_1537        331 GGATACTAATTTATTTTCGTCGTGTTAGCATCTCTTGCTTCGTACGGATT 380

  scaffold14|si    1232920 ATGA-TAAACT-TAAATGTATCTTTTGACATTTTTAGGCTCTCATGAACC 1232967
                             i -    i -i   v                 vviviv  i       
  genome_6_1537        381 ATAAGTAAATTGCAAAAGTATCTTTTGACATTTTGCATTACTTATGAACC 430

  scaffold14|si    1232968 GAGATAT 1232974
                                  
  genome_6_1537        431 GAGATAT 437

Matrix = 20p45g.matrix
Kimura (with divCpGMod) = 16.83
Transitions / transversions = 1.13 (17/15)
Gap_init rate = 0.06 (12 / 202), avg. gap size = 1.00 (12 / 12)


2090 4.26 0.38 1.93 scaffold14|size2522936 1232974 1233236 (1264491) C genome_11_18930#DNA (0) 479 221 m_b22s001i74 32895

  scaffold14|si    1232974 TCCCCATCCTTTTGTTCTGGTGCATCTAGTGCACCATAACTAGCTTTCAC 1233023
                                        v  v                               v 
C genome_11_189        479 TCCCCATCCTTTTCTTATGGTGCATCTAGTGCACCATAACTAGCTTTCCC 430

  scaffold14|si    1233024 CATCATAATCCTTATGGTGCATCTAGTGCACCACAACAGGACGATTCCTA 1233073
                                                            i                
C genome_11_189        429 CATCATAATCCTTATGGTGCATCTAGTGCACCATAACAGGACGATTCCTA 380

  scaffold14|si    1233074 CATAGCCTCAGTAGAAATTCAAAAAGACACATTTGCCAATCAGAGGTAAT 1233123
                                                                             
C genome_11_189        379 CATAGCCTCAGTAGAAATTCAAAAAGACACATTTGCCAATCAGAGGTAAT 330

  scaffold14|si    1233124 CCAGGCTTGGCATCATTAGTTTGCTAGACTAGAAATACATAAGCCAAATT 1233173
                             i    i          v    -----                 v    
C genome_11_189        329 CCGGGCTCGGCATCATTATTTTG-----CTAGAAATACATAAGCCTAATT 285

  scaffold14|si    1233174 TTTGGCCAATTCAGAGGGAAAAGTTAGGCATATATAATATTTTCGAAAGT 1233223
                                      v   v                                  
C genome_11_189        284 TTTGGCCAATTAAGATGGAAAAGTTAGGCATATATAATATTTTCGAAAGT 235

  scaffold14|si    1233224 TGTACCAG-CAACT 1233236
                                   -  i  
C genome_11_189        234 TGTACCAGACAGCT 221

Matrix = 20p45g.matrix
Kimura (with divCpGMod) = 3.65
Transitions / transversions = 0.57 (4/7)
Gap_init rate = 0.02 (6 / 262), avg. gap size = 1.00 (6 / 6)


1925 9.27 1.74 16.86 scaffold14|size2522936 1233232 1233378 (1264349) genome_1_17335#DNA 1 148 (655) m_b22s001i75 32896

  scaffold14|si    1233232 CAACTTCCTGGAAAACCTGTTTTTTGGCAATAAAATGTATCCAAGTAACA 1233281
                                                                             
  genome_1_1733          1 CAACTTCCTGGAAAACCTGTTTTTTGGCAATAAAATGTATCCAAGTAACA 50

  scaffold14|si    1233282 CCAAGTGGTCTTTT-TTCTCGGAACGGAGAAAAAATACTCCGCCCAACAC 1233330
                                         -                              i    
  genome_1_1733         51 CCAAGTGGTCTTTTTTTCTCGGAACGGAGAAAAAATACTCCGCCCGACAC 100

  scaffold14|si    1233331 GCAGAGAAGACTCTGAGAATCCACGACTACCTGGCTTCGGTGAAACCG 1233378
                                                                           
  genome_1_1733        101 GCAGAGAAGACTCTGAGAATCCACGACTACCTGGCTTCGGTGAAACCG 148

Matrix = 20p45g.matrix
Kimura (with divCpGMod) = 8.15
Transitions / transversions = 1.00 (1/0)
Gap_init rate = 0.01 (1 / 146), avg. gap size = 1.00 (1 / 1)


79 10.41 0.00 1.47 scaffold14|size2522936 1233379 1233516 (1264211) (AGTGACACCA)n#Simple_repeat 1 136 (0) c_b22s251i1 32897

  scaffold14|si    1233379 AGTGACACCAAGTGACACCAAGTGAAACCAAGTGACGCCAAAGTGAAACC 1233428
                                                    v          i  -      v   
  (AGTGACACCA)n          1 AGTGACACCAAGTGACACCAAGTGACACCAAGTGACACC-AAGTGACACC 49

  scaffold14|si    1233429 GAGTGACGCCAAAGTGAAACCGAGTGACACCAAGTGAAACCGAGTGACAC 1233478
                           i      i  -      v   i               v   i        
  (AGTGACACCA)n         50 AAGTGACACC-AAGTGACACCAAGTGACACCAAGTGACACCAAGTGACAC 98

  scaffold14|si    1233479 CAAGTGAAACCGAGTGACACCAAGTGAAACCGAGTGAC 1233516
                                  v   i               v   i      
  (AGTGACACCA)n         99 CAAGTGACACCAAGTGACACCAAGTGACACCAAGTGAC 136

Matrix = Unknown
Transitions / transversions = 1.17 (7/6)
Gap_init rate = 0.01 (2 / 137), avg. gap size = 1.00 (2 / 2)


1925 9.27 1.74 16.86 scaffold14|size2522936 1233517 1233770 (1263957) genome_1_17335#DNA 149 349 (454) m_b22s001i75 32896

  scaffold14|si    1233517 GTAACACCGAGT----CCAAGTGACACCAAGTAAAACAAGACTTGAAATA 1233562
                             i     i   ----  i             i    -------------
  genome_1_1733        149 GTGACACCAAGTGAAACCGAGTGACACCAAGTGAAAC------------- 185

  scaffold14|si    1233563 AAAGTACGAACAGTGTAATGGTTATCTAAA-TAAGTCAAATTTAGACAAA 1233611
                           ------   -----  i i ----- i   -ii   v v iiv  vv   
  genome_1_1733        186 ------CGA-----GTGACG-----CCAAACCGAGTGACACCAAGTGAAA 219

  scaffold14|si    1233612 AGGTGTGACACCAAGTGAAACCGAGTGACACCATGTGAAACCGAGTGACA 1233661
                           vv v                         ---------------  i   
  genome_1_1733        220 CCGAGTGACACCAAGTGAAACCGAGTGAC---------------GTAACA 254

  scaffold14|si    1233662 CCGAGTGACGTGACACCGAGTCCAAGTGACACCAAGTGAAACCGAGTGAC 1233711
                                 ---------------                      i     v
  genome_1_1733        255 CCGAGT---------------CCAAGTGACACCAAGTGAAACCAAGTGAA 289

  scaffold14|si    1233712 ACCAAGTGAAACCGAGTGACACCAAGTGAAACCGAGTGACACCAA-GTGA 1233760
                           v                             v vi           -  v 
  genome_1_1733        290 CCCAAGTGAAACCGAGTGACACCAAGTGAACCAAAGTGACACCAATGTCA 339

  scaffold14|si    1233761 AACCAAGTCA 1233770
                             v i v   
  genome_1_1733        340 AAGCGATTCA 349

Matrix = 20p45g.matrix
Kimura (with divCpGMod) = 8.15
Transitions / transversions = 1.00 (15/15)
Gap_init rate = 0.25 (62 / 253), avg. gap size = 1.05 (65 / 62)


3133 2.08 7.29 0.00 scaffold14|size2522936 1233517 1233890 (1263837) C genome_11_13808#LTR/ERV1 (265) 403 2 m_b22s001i76 32898

  scaffold14|si    1233517 GT-----AACACCGAGTCCAAGTGACACCAAGTAAAACAAGACTTGAAAT 1233561
                             -----                                           
C genome_11_138        403 GTGACGTAACACCGAGTCCAAGTGACACCAAGTAAAACAAGACTTGAAAT 354

  scaffold14|si    1233562 AAAAGTACGAACAGTGTAATGGTTATCTAAATAAGTCAAATTTAGACAAA 1233611
                                  v                                       i  
C genome_11_138        353 AAAAGTAAGAACAGTGTAATGGTTATCTAAATAAGTCAAATTTAGACGAA 304

  scaffold14|si    1233612 AGGTGTGACACCAAGTGAAACCGAGTGACACCATGTGAAACCGAGTGACA 1233661
                            v                            v  i                
C genome_11_138        303 ACGTGTGACACCAAGTGAAACCGAGTGACAACACGTGAAACCGAGTGACA 254

  scaffold14|si    1233662 CCGAGTGACGTGACACCGAGTCCAAGTGACACCAAGTGAAACCGAG---- 1233707
                                     i                                   ----
C genome_11_138        253 CCGAGTGACGCGACACCGAGTCCAAGTGACACCAAGTGAAACCGAGTGAC 204

  scaffold14|si    1233708 -----------------TGACACCAAGTGAAACCGAGTGACACCAAGTGA 1233740
                           -----------------                                 
C genome_11_138        203 GCCAAAGTGAAACCGAGTGACACCAAGTGAAACCGAGTGACACCAAGTGA 154

  scaffold14|si    1233741 AACCGAGTGACACCAAGTGAAACCAAGTCACTCGGTTACGCAAACAAGTA 1233790
                                                                    i        
C genome_11_138        153 AACCGAGTGACACCAAGTGAAACCAAGTCACTCGGTTACGCGAACAAGTA 104

  scaffold14|si    1233791 AGGCCAAGTCG--GAAACGGACTAATTTTGAAATTTTCCTTATCCCGAAG 1233838
                                      --                                     
C genome_11_138        103 AGGCCAAGTCGGAGAAACGGACTAATTTTGAAATTTTCCTTATCCCGAAG 54

  scaffold14|si    1233839 TACCCGAGCGTGACACGGGGTCACACCGAGTCCGTGGTTTTCCAGGAAGT 1233888
                                           v                                 
C genome_11_138         53 TACCCGAGCGTGACACCGGGTCACACCGAGTCCGTGGTTTTCCAGGAAGT 4

  scaffold14|si    1233889 TG 1233890
                             
C genome_11_138          3 TG 2

Matrix = 20p45g.matrix
Kimura (with divCpGMod) = 1.16
Transitions / transversions = 1.00 (4/4)
Gap_init rate = 0.01 (4 / 373), avg. gap size = 7.00 (28 / 4)


1868 4.63 2.89 1.63 scaffold14|size2522936 1233876 1234117 (1263610) C genome_11_18930#DNA (234) 245 1 m_b22s001i77 32899

  scaffold14|si    1233876 TTTTCCAGGAAGTTG-------CAGCTGGGACTCCTAAAAACTCCGTCAG 1233918
                                -- i      -------                       v    
C genome_11_189        245 TTTTC--GAAAGTTGTACCAGACAGCTGGGACTCCTAAAAACTCCCTCAG 198

  scaffold14|si    1233919 TGTAGTGTACTTACTGGGATTTTTTGTTCTATAACTAATATTTGAAATGA 1233968
                              i                    i      v                  
C genome_11_189        197 TGTGGTGTACTTACTGGGATTTTTCGTTCTAAAACTAATATTTGAAATGA 148

  scaffold14|si    1233969 TCTCTTTCTCAAAAATGGTTGTTGGTTTCCTCTGTACATTTGCAAGAATA 1234018
                                                                  v    i     
C genome_11_189        147 TCTCTTTCTCAAAAATGGTTGTTGGTTTCCTCTGTACATATGCAGGAATA 98

  scaffold14|si    1234019 GTACAAAAGTTATGGTGCACTAGATGCACCCTAAGAGATTTCAAGGATTT 1234068
                                                         v                   
C genome_11_189         97 GTACAAAAGTTATGGTGCACTAGATGCACCATAAGAGATTTCAAGGATTT 48

  scaffold14|si    1234069 GGTTAAAGTATGTGGTGCATCTCTAGTGCACCGCAACTGGGGGTGGGGA 1234117
                              i     i  i      --                            
C genome_11_189         47 GGTCAAAGTGTGCGGTGCA--TCTAGTGCACCGCAACTGGGGGTGGGGA 1

Matrix = 20p45g.matrix
Kimura (with divCpGMod) = 3.98
Transitions / transversions = 1.75 (7/4)
Gap_init rate = 0.02 (5 / 241), avg. gap size = 2.20 (11 / 5)


57918 0.02 0.00 0.00 scaffold14|size2522936 1236348 1242717 (1255010) scaffold14|size2522936_(dbseq-nr_238)_[1259924,1266293]#LTR/Copia 1 6370 (0) m_b22s001i78 32900

  scaffold14|si    1236348 TGCTAAAATCCCATTCTCTGCCCCCAGACAGACCCTGACATTTCCCTTTC 1236397
                                                                             
  scaffold14|si          1 TGCTAAAATCCCATTCTCTGCCCCCAGACAGACCCTGACATTTCCCTTTC 50

  scaffold14|si    1236398 AGCACTCCCGCCTAGGGACTCCTGATGGGACTGGGCCACATGATCCCAAT 1236447
                                                                             
  scaffold14|si         51 AGCACTCCCGCCTAGGGACTCCTGATGGGACTGGGCCACATGATCCCAAT 100

  scaffold14|si    1236448 CAGACCAGCTGTCGAGACAGCTGCAACTTCTTGTGCTATCTTCCGCAGCC 1236497
                                                                             
  scaffold14|si        101 CAGACCAGCTGTCGAGACAGCTGCAACTTCTTGTGCTATCTTCCGCAGCC 150

  scaffold14|si    1236498 CCTCCAGCAGCATCTCACCGCTGCTTTCAGCTACCTCATGTAATAGTTCA 1236547
                                                                             
  scaffold14|si        151 CCTCCAGCAGCATCTCACCGCTGCTTTCAGCTACCTCATGTAATAGTTCA 200

  scaffold14|si    1236548 TAAATTAACTAATCACATTCGTTAGCTTAGTTTCACTGCCTGTGTGGCTT 1236597
                                                                             
  scaffold14|si        201 TAAATTAACTAATCACATTCGTTAGCTTAGTTTCACTGCCTGTGTGGCTT 250

  scaffold14|si    1236598 CTAGCAGTGATTAGTTAATCTTCGACGCATCCCCACCCACTTGGGCTTGC 1236647
                                                                             
  scaffold14|si        251 CTAGCAGTGATTAGTTAATCTTCGACGCATCCCCACCCACTTGGGCTTGC 300

  scaffold14|si    1236648 CACCACATCGCCCACCTTTCGCGCGTCCTTCCATCATCGTCGTACCACCT 1236697
                                                                             
  scaffold14|si        301 CACCACATCGCCCACCTTTCGCGCGTCCTTCCATCATCGTCGTACCACCT 350

  scaffold14|si    1236698 TTCTTACGACCACCGCCATTATGGCCGCCGTCCAAAAGCTCGAATACGCC 1236747
                                                                             
  scaffold14|si        351 TTCTTACGACCACCGCCATTATGGCCGCCGTCCAAAAGCTCGAATACGCC 400

  scaffold14|si    1236748 GACGTCGTCGCCAACTTCGGCACTCTTGCACCCCTCATCGGACGACCAAA 1236797
                                                                             
  scaffold14|si        401 GACGTCGTCGCCAACTTCGGCACTCTTGCACCCCTCATCGGACGACCAAA 450

  scaffold14|si    1236798 CGTCCATTCGATTCGCCACCTTGAAAACCAATGCATCACGAAGGCAATGG 1236847
                                                                             
  scaffold14|si        451 CGTCCATTCGATTCGCCACCTTGAAAACCAATGCATCACGAAGGCAATGG 500

  scaffold14|si    1236848 CTATCGCCAACCCGGCAGCCCCCAACATGGGCTACGCCGGGATCTTCATG 1236897
                                                                             
  scaffold14|si        501 CTATCGCCAACCCGGCAGCCCCCAACATGGGCTACGCCGGGATCTTCATG 550

  scaffold14|si    1236898 AATCGCGGCGAATACGCGATGTCTGCGCCCACCCCCTACATCGATCCACC 1236947
                                                                             
  scaffold14|si        551 AATCGCGGCGAATACGCGATGTCTGCGCCCACCCCCTACATCGATCCACC 600

  scaffold14|si    1236948 GAACCCCGGCGCCACTCCGAACTTTAACGTCATAGACAATGCCGGCCAAC 1236997
                                                                             
  scaffold14|si        601 GAACCCCGGCGCCACTCCGAACTTTAACGTCATAGACAATGCCGGCCAAC 650

  scaffold14|si    1236998 TACGATTCCTCAACGACAACGACCGTGCCATCATCAAAGCTCAGCACGCC 1237047
                                                                             
  scaffold14|si        651 TACGATTCCTCAACGACAACGACCGTGCCATCATCAAAGCTCAGCACGCC 700

  scaffold14|si    1237048 GCCGACCTCGTCGTATGGTCAAATCACGAGATCGTCCATCGTGTAATTAA 1237097
                                                                             
  scaffold14|si        701 GCCGACCTCGTCGTATGGTCAAATCACGAGATCGTCCATCGTGTAATTAA 750

  scaffold14|si    1237098 AGAAGCTCTCGATCGCGCCATCCCCGAAGCCTACAAACCTTCCCTTGGCA 1237147
                                                                             
  scaffold14|si        751 AGAAGCTCTCGATCGCGCCATCCCCGAAGCCTACAAACCTTCCCTTGGCA 800

  scaffold14|si    1237148 TCGGCCAACGAGGTTTTGGAAATCGATCAGTACGAGATATCTTCACAGAT 1237197
                                                                             
  scaffold14|si        801 TCGGCCAACGAGGTTTTGGAAATCGATCAGTACGAGATATCTTCACAGAT 850

  scaffold14|si    1237198 CTCTACGATCGCTACGGCACCGTCACTCCCGCCGATATCAAAAACCTCAC 1237247
                                                                             
  scaffold14|si        851 CTCTACGATCGCTACGGCACCGTCACTCCCGCCGATATCAAAAACCTCAC 900

  scaffold14|si    1237248 CCTCCTCCTCTATAAGGAGTGGAACCCGTCTACCCCGATCGAAGCCTTCC 1237297
                                                                             
  scaffold14|si        901 CCTCCTCCTCTATAAGGAGTGGAACCCGTCTACCCCGATCGAAGCCTTCC 950

  scaffold14|si    1237298 TCCTTAACATTGAAACCCAGCAAGTCTTCGCCACCAAAGCTGGCAGACCT 1237347
                                                                             
  scaffold14|si        951 TCCTTAACATTGAAACCCAGCAAGTCTTCGCCACCAAAGCTGGCAGACCT 1000

  scaffold14|si    1237348 TTCCACACGTACCTTCTCATCGAGGCGGCACTGTCAGTCATCAAAGACAC 1237397
                                                                             
  scaffold14|si       1001 TTCCACACGTACCTTCTCATCGAGGCGGCACTGTCAGTCATCAAAGACAC 1050

  scaffold14|si    1237398 TCGCCAATTCAAGGATGAACTCCGTGAGTACAACCGCCTCCACCCAGATC 1237447
                                                                             
  scaffold14|si       1051 TCGCCAATTCAAGGATGAACTCCGTGAGTACAACCGCCTCCACCCAGATC 1100

  scaffold14|si    1237448 CAACACTCATCCAGTGGCACCAGTTCAAACGATTCTGGATCGAAAAATAT 1237497
                                                                             
  scaffold14|si       1101 CAACACTCATCCAGTGGCACCAGTTCAAACGATTCTGGATCGAAAAATAT 1150

  scaffold14|si    1237498 GCTGAGTATGAGAGGGACCGCGCCACCATGCAAGATGCAGGCTACCATGG 1237547
                                                                             
  scaffold14|si       1151 GCTGAGTATGAGAGGGACCGCGCCACCATGCAAGATGCAGGCTACCATGG 1200

  scaffold14|si    1237548 AGCCAACAATACTGAAGAAGACTCCAACAGTTTGGCATCCCTCACCGAAG 1237597
                                                                             
  scaffold14|si       1201 AGCCAACAATACTGAAGAAGACTCCAACAGTTTGGCATCCCTCACCGAAG 1250

  scaffold14|si    1237598 CCTTCACCACCCTCCACAGCCAACGCACCCAACAAGACTTGGCCCTCCAG 1237647
                                                                             
  scaffold14|si       1251 CCTTCACCACCCTCCACAGCCAACGCACCCAACAAGACTTGGCCCTCCAG 1300

  scaffold14|si    1237648 ACTCTCCTACAGGAAGTCTCTTCCCTCAGACAACTCATCAACAACACCCA 1237697
                                                                             
  scaffold14|si       1301 ACTCTCCTACAGGAAGTCTCTTCCCTCAGACAACTCATCAACAACACCCA 1350

  scaffold14|si    1237698 GGGCTCCACCACCCAAATCCCCACCAACATTCAGTTTCCACCTCATCCAC 1237747
                                                                             
  scaffold14|si       1351 GGGCTCCACCACCCAAATCCCCACCAACATTCAGTTTCCACCTCATCCAC 1400

  scaffold14|si    1237748 CCAGTGTCGGCATGTACCCACCACAACCACCTCCATACTTCCATCACACC 1237797
                                                                             
  scaffold14|si       1401 CCAGTGTCGGCATGTACCCACCACAACCACCTCCATACTTCCATCACACC 1450

  scaffold14|si    1237798 CAACCAACAGCACCTCCTCTCATCCACCACATGCCGGCAACTCCTGTCCA 1237847
                                                                             
  scaffold14|si       1451 CAACCAACAGCACCTCCTCTCATCCACCACATGCCGGCAACTCCTGTCCA 1500

  scaffold14|si    1237848 CATGCCACCACCACCACCGACCCTGTCAACCACCCAACCCTACACCATGC 1237897
                                                                             
  scaffold14|si       1501 CATGCCACCACCACCACCGACCCTGTCAACCACCCAACCCTACACCATGC 1550

  scaffold14|si    1237898 CTCCACCACCACCTACCATGTCCACCAACCATCCCTACAACACAACCCCG 1237947
                                                                             
  scaffold14|si       1551 CTCCACCACCACCTACCATGTCCACCAACCATCCCTACAACACAACCCCG 1600

  scaffold14|si    1237948 CCACCACAACACTATGGTAACCGCACTCGCACCTACCGCAACAATACCAA 1237997
                                                                             
  scaffold14|si       1601 CCACCACAACACTATGGTAACCGCACTCGCACCTACCGCAACAATACCAA 1650

  scaffold14|si    1237998 TCGGGGCCGGGGATGCCACAACTCTACAACAAGTGGACAATGCAACAACC 1238047
                                                                             
  scaffold14|si       1651 TCGGGGCCGGGGATGCCACAACTCTACAACAAGTGGACAATGCAACAACC 1700

  scaffold14|si    1238048 CACCCCATCCTATAAAACGATACAACAACTGGTGGTATTGCTACTCCTGC 1238097
                                                                             
  scaffold14|si       1701 CACCCCATCCTATAAAACGATACAACAACTGGTGGTATTGCTACTCCTGC 1750

  scaffold14|si    1238098 GGATTTGACACCCCACACGATGGCACCTCCTGTACCCGCCAGGTACCTGG 1238147
                                                                             
  scaffold14|si       1751 GGATTTGACACCCCACACGATGGCACCTCCTGTACCCGCCAGGTACCTGG 1800

  scaffold14|si    1238148 CCACATCACCCACCTCACCCGTGACCAAAAGATTGCCGACATGCACCTCC 1238197
                                                                             
  scaffold14|si       1801 CCACATCACCCACCTCACCCGTGACCAAAAGATTGCCGACATGCACCTCC 1850

  scaffold14|si    1238198 CAGTCCACCAACAACAATACCGCACTGCCTCTCACGCTGGCCACCACAAG 1238247
                                                                             
  scaffold14|si       1851 CAGTCCACCAACAACAATACCGCACTGCCTCTCACGCTGGCCACCACAAG 1900

  scaffold14|si    1238248 CGCTTCTTACCTTCTCAGGCAGCTACCAACGGCTATCCCCAGTATCAACG 1238297
                                                                             
  scaffold14|si       1901 CGCTTCTTACCTTCTCAGGCAGCTACCAACGGCTATCCCCAGTATCAACG 1950

  scaffold14|si    1238298 TGACTCCTGACTGATCGGGGCGGTGAATAATCATGTTTGTAACTACTTAA 1238347
                                                                             
  scaffold14|si       1951 TGACTCCTGACTGATCGGGGCGGTGAATAATCATGTTTGTAACTACTTAA 2000

  scaffold14|si    1238348 ACAGCCATTATGATTACACACCGACCCCCACCAATTACAACACTATATGT 1238397
                                                                             
  scaffold14|si       2001 ACAGCCATTATGATTACACACCGACCCCCACCAATTACAACACTATATGT 2050

  scaffold14|si    1238398 AACAATAGTGATGATGAGATGACACCACAGTCATCACAAGCAACTGTTCC 1238447
                                                                             
  scaffold14|si       2051 AACAATAGTGATGATGAGATGACACCACAGTCATCACAAGCAACTGTTCC 2100

  scaffold14|si    1238448 TCTCGTCATCCTCCTCCCTCAGATGCCGCCACTACCTCCTCCAAGTCACC 1238497
                                                                             
  scaffold14|si       2101 TCTCGTCATCCTCCTCCCTCAGATGCCGCCACTACCTCCTCCAAGTCACC 2150

  scaffold14|si    1238498 ATCATCATCACGCACCACAAACTCCACTCCTTCCACAGCCAACACCATCA 1238547
                                                                             
  scaffold14|si       2151 ATCATCATCACGCACCACAAACTCCACTCCTTCCACAGCCAACACCATCA 2200

  scaffold14|si    1238548 ACATTACACTTGGTACTACTGAAGCCATCGCTGACTCAGGTGCCACTGCC 1238597
                                                                             
  scaffold14|si       2201 ACATTACACTTGGTACTACTGAAGCCATCGCTGACTCAGGTGCCACTGCC 2250

  scaffold14|si    1238598 CACTTCCTGTTGCCCAATGTGCCCATAAACAATAAACGCCACGCAGAACA 1238647
                                                                             
  scaffold14|si       2251 CACTTCCTGTTGCCCAATGTGCCCATAAACAATAAACGCCACGCAGAACA 2300

  scaffold14|si    1238648 CCCACTTAACATCACTCTCCCAGACGGCGAGGTTATTCAATCCACACATG 1238697
                                                                             
  scaffold14|si       2301 CCCACTTAACATCACTCTCCCAGACGGCGAGGTTATTCAATCCACACATG 2350

  scaffold14|si    1238698 TGGGTAATCTTAACCTCCCTGGTCTTGGTGACGCTGCCACCCTCGCCCAT 1238747
                                                                             
  scaffold14|si       2351 TGGGTAATCTTAACCTCCCTGGTCTTGGTGACGCTGCCACCCTCGCCCAT 2400

  scaffold14|si    1238748 GTTGTGCCCGGCCTGGCACATTCTTCCCTCCTGTCCATCAAGCAACTATG 1238797
                                                                             
  scaffold14|si       2401 GTTGTGCCCGGCCTGGCACATTCTTCCCTCCTGTCCATCAAGCAACTATG 2450

  scaffold14|si    1238798 TGACAACGGCTGTCACGTCATCTTTACCAAGAAAGACTGCAAAGTCTACC 1238847
                                                                             
  scaffold14|si       2451 TGACAACGGCTGTCACGTCATCTTTACCAAGAAAGACTGCAAAGTCTACC 2500

  scaffold14|si    1238848 GCAAAGCTGAACTCATGCTAGAGGGTAAATGGCATCCAGCCACTGGCCTC 1238897
                                                                             
  scaffold14|si       2501 GCAAAGCTGAACTCATGCTAGAGGGTAAATGGCATCCAGCCACTGGCCTC 2550

  scaffold14|si    1238898 TGGGTAGTCCCAACCAACAACCACAAAATTTCACCCAAACCTCCCACTGC 1238947
                                                                             
  scaffold14|si       2551 TGGGTAGTCCCAACCAACAACCACAAAATTTCACCCAAACCTCCCACTGC 2600

  scaffold14|si    1238948 TTTCACCTCCCATGCAGCCCACAACACATACCAAACATCTTCCAAGGCCA 1238997
                                                                             
  scaffold14|si       2601 TTTCACCTCCCATGCAGCCCACAACACATACCAAACATCTTCCAAGGCCA 2650

  scaffold14|si    1238998 AACTCGTCCAATTCCTACACCAGTGTGCTTTCAGCCCACCCCCATCCACA 1239047
                                                                             
  scaffold14|si       2651 AACTCGTCCAATTCCTACACCAGTGTGCTTTCAGCCCACCCCCATCCACA 2700

  scaffold14|si    1239048 TGGATAAAAGCCATCAACAATAACCAGTTCTCCTCATGGCCTGGCCTCAC 1239097
                                                                             
  scaffold14|si       2701 TGGATAAAAGCCATCAACAATAACCAGTTCTCCTCATGGCCTGGCCTCAC 2750

  scaffold14|si    1239098 TGCCGACGCCGTTCGACGTTACCTCCCTGATTCCACCGCCACAGCAAAAG 1239147
                                                                             
  scaffold14|si       2751 TGCCGACGCCGTTCGACGTTACCTCCCTGATTCCACCGCCACAGCAAAAG 2800

  scaffold14|si    1239148 GGCACATGAAAAAGACACCAGCCGGTGTTCGATCCACACGCAGGACACCT 1239197
                                                                             
  scaffold14|si       2801 GGCACATGAAAAAGACACCAGCCGGTGTTCGATCCACACGCAGGACACCT 2850

  scaffold14|si    1239198 CCCCAATCCATCCACAAGACCCTACCAATCATCCCACCACAAGACCACTC 1239247
                                                                             
  scaffold14|si       2851 CCCCAATCCATCCACAAGACCCTACCAATCATCCCACCACAAGACCACTC 2900

  scaffold14|si    1239248 ATCTCACGATAAGGATTGTTTCCCCACACAAGAAACAAACACCATAAACC 1239297
                                                                             
  scaffold14|si       2901 ATCTCACGATAAGGATTGTTTCCCCACACAAGAAACAAACACCATAAACC 2950

  scaffold14|si    1239298 ACATATTCTGCTGGGCAGCCTTAGCAGATCAAATCGACGGCACAACATAC 1239347
                                                                             
  scaffold14|si       2951 ACATATTCTGCTGGGCAGCCTTAGCAGATCAAATCGACGGCACAACATAC 3000

  scaffold14|si    1239348 ACCGACTTAACAGGTCGTTTTCCCACAATGTCCCTCGAGAACAACCAGTA 1239397
                                                                             
  scaffold14|si       3001 ACCGACTTAACAGGTCGTTTTCCCACAATGTCCCTCGAGAACAACCAGTA 3050

  scaffold14|si    1239398 CATCTTTGTTGCCTACGATTACACCACTAATGGCATCATTGTCCGGGCCA 1239447
                                                                             
  scaffold14|si       3051 CATCTTTGTTGCCTACGATTACACCACTAATGGCATCATTGTCCGGGCCA 3100

  scaffold14|si    1239448 TCACCGACCGAGAATCCTCCACCATTATCAAAGCCTTCGATGACATCTTC 1239497
                                                     i                       
  scaffold14|si       3101 TCACCGACCGAGAATCCTCCACCATTGTCAAAGCCTTCGATGACATCTTC 3150

  scaffold14|si    1239498 TCGTATCTAGAAACAAAAGGATTCAAACCTAAGTTCAATGTCCTCGACAA 1239547
                                                                             
  scaffold14|si       3151 TCGTATCTAGAAACAAAAGGATTCAAACCTAAGTTCAATGTCCTCGACAA 3200

  scaffold14|si    1239548 TGAAGCTTCCCACGCCATTACAGAATACCTACGCCGCCATGACATCAAAT 1239597
                                                                             
  scaffold14|si       3201 TGAAGCTTCCCACGCCATTACAGAATACCTACGCCGCCATGACATCAAAT 3250

  scaffold14|si    1239598 GGCAATTCGTCCCACCCAACGAACACTGGGTCAATGCAGCGGAACGGGCC 1239647
                                                                             
  scaffold14|si       3251 GGCAATTCGTCCCACCCAACGAACACTGGGTCAATGCAGCGGAACGGGCC 3300

  scaffold14|si    1239648 ATACAAACCTTCAAAAATCATTTCATCTCTGGACTCTGCTCTACGGACCG 1239697
                                                                             
  scaffold14|si       3301 ATACAAACCTTCAAAAATCATTTCATCTCTGGACTCTGCTCTACGGACCG 3350

  scaffold14|si    1239698 TAACTTCCCATCCCAACTATGGGATAAACTCCTCCAACAAGCCCAAGATT 1239747
                                                                             
  scaffold14|si       3351 TAACTTCCCATCCCAACTATGGGATAAACTCCTCCAACAAGCCCAAGATT 3400

  scaffold14|si    1239748 CCCTCAACATGCTCCGTACCTCCCGAATCGACCCTACCAAATCCGCCTAC 1239797
                                                                             
  scaffold14|si       3401 CCCTCAACATGCTCCGTACCTCCCGAATCGACCCTACCAAATCCGCCTAC 3450

  scaffold14|si    1239798 GAAATTTTAGAAGGACCCCATGATTTCAACCGCAATCCATGGGCCCCACC 1239847
                                                                             
  scaffold14|si       3451 GAAATTTTAGAAGGACCCCATGATTTCAACCGCAATCCATGGGCCCCACC 3500

  scaffold14|si    1239848 AGGATGCCGGGCCGTACTCCACGAACCAGCGACAACCCGCAGATCATGGA 1239897
                                                                             
  scaffold14|si       3501 AGGATGCCGGGCCGTACTCCACGAACCAGCGACAACCCGCAGATCATGGA 3550

  scaffold14|si    1239898 GCCCCAGGGGTACTGACGCCTGGTACATTGGCCCCGCCATGCACCATTAC 1239947
                                                                             
  scaffold14|si       3551 GCCCCAGGGGTACTGACGCCTGGTACATTGGCCCCGCCATGCACCATTAC 3600

  scaffold14|si    1239948 AGGAGCTACGAATTCTACGTTCCCGAGACACGCGCCTACCGCATCTCAGC 1239997
                                                                             
  scaffold14|si       3601 AGGAGCTACGAATTCTACGTTCCCGAGACACGCGCCTACCGCATCTCAGC 3650

  scaffold14|si    1239998 ATCCGCTCAATTCTTCCCCACCTACTGCGACCTCCCCACAGAATCACCAC 1240047
                                                                             
  scaffold14|si       3651 ATCCGCTCAATTCTTCCCCACCTACTGCGACCTCCCCACAGAATCACCAC 3700

  scaffold14|si    1240048 ATGAAGCTGCGGCCCGCACTGCAGCCGAACTCCTCATCGAACTCCGCCAA 1240097
                                                                             
  scaffold14|si       3701 ATGAAGCTGCGGCCCGCACTGCAGCCGAACTCCTCATCGAACTCCGCCAA 3750

  scaffold14|si    1240098 CACCGCAACACAAAGGACCCTGGCCAACTATCCCGCCACCAACGGGCCGT 1240147
                                                                             
  scaffold14|si       3751 CACCGCAACACAAAGGACCCTGGCCAACTATCCCGCCACCAACGGGCCGT 3800

  scaffold14|si    1240148 CAAGATCATCAATGACATCTACCAACTCAACCTTCAGCAATCTCCGAGGG 1240197
                                                                             
  scaffold14|si       3801 CAAGATCATCAATGACATCTACCAACTCAACCTTCAGCAATCTCCGAGGG 3850

  scaffold14|si    1240198 TGGATATCCCTGCAGCGCCACCTCCGAGGGTGGAACCAACACTATCTAGC 1240247
                                                                             
  scaffold14|si       3851 TGGATATCCCTGCAGCGCCACCTCCGAGGGTGGAACCAACACTATCTAGC 3900

  scaffold14|si    1240248 AACCCCACCGCACCACGCACCCTCCAGCACGCCCCTCGTCTACACAACCG 1240297
                                                                             
  scaffold14|si       3901 AACCCCACCGCACCACGCACCCTCCAGCACGCCCCTCGTCTACACAACCG 3950

  scaffold14|si    1240298 CATAACTGGACGCAATACACCCGGTCTCAGTACCTCCCCCACACCTCCAC 1240347
                                                                             
  scaffold14|si       3951 CATAACTGGACGCAATACACCCGGTCTCAGTACCTCCCCCACACCTCCAC 4000

  scaffold14|si    1240348 GTCGATCTCCACGCCTCAACCCACCCGTCCCCACTGCACCACAGTCTCCT 1240397
                                                                             
  scaffold14|si       4001 GTCGATCTCCACGCCTCAACCCACCCGTCCCCACTGCACCACAGTCTCCT 4050

  scaffold14|si    1240398 GCACCACCCACTTCATTGCAACTCCCATCCCCACCAACAGCCCCACCTGA 1240447
                                                                             
  scaffold14|si       4051 GCACCACCCACTTCATTGCAACTCCCATCCCCACCAACAGCCCCACCTGA 4100

  scaffold14|si    1240448 CCTGGCACCACCTCAAGCTCACAATGATCAACACAACACTTCCCCAACCC 1240497
                                                                             
  scaffold14|si       4101 CCTGGCACCACCTCAAGCTCACAATGATCAACACAACACTTCCCCAACCC 4150

  scaffold14|si    1240498 ACCCGACCTTCGCTGATGACGACGACGACGATAACAGTGTCGTCATACCC 1240547
                                                                             
  scaffold14|si       4151 ACCCGACCTTCGCTGATGACGACGACGACGATAACAGTGTCGTCATACCC 4200

  scaffold14|si    1240548 ATTCACTCGATTCCAATGGACAAGCACGGACCCGTCCATGTCCAAATCCC 1240597
                                                                             
  scaffold14|si       4201 ATTCACTCGATTCCAATGGACAAGCACGGACCCGTCCATGTCCAAATCCC 4250

  scaffold14|si    1240598 GCATTTCATATCACAAGAGGCTCTCCATGCCTTTGCATGCAATACAACTT 1240647
                                                                             
  scaffold14|si       4251 GCATTTCATATCACAAGAGGCTCTCCATGCCTTTGCATGCAATACAACTT 4300

  scaffold14|si    1240648 CCTCTCCCAACTCGGACATGTTCCTCCCAAAATGGAGGCAACCAACCGCC 1240697
                                                                             
  scaffold14|si       4301 CCTCTCCCAACTCGGACATGTTCCTCCCAAAATGGAGGCAACCAACCGCC 4350

  scaffold14|si    1240698 ATTCCCCATCTCGAGCACTTCGCTAACCCCGTCATTCACCCCAAAACCGG 1240747
                                                                             
  scaffold14|si       4351 ATTCCCCATCTCGAGCACTTCGCTAACCCCGTCATTCACCCCAAAACCGG 4400

  scaffold14|si    1240748 CAAATCCATCAGTAAGTATGAAGAACTCATCAACGATCCCATTCTTCGAG 1240797
                                                                             
  scaffold14|si       4401 CAAATCCATCAGTAAGTATGAAGAACTCATCAACGATCCCATTCTTCGAG 4450

  scaffold14|si    1240798 AGACCTGGATAACTGCCTTCGGTAAGGAAATTGGTGCCTTGGCCCAAGGC 1240847
                                                                             
  scaffold14|si       4451 AGACCTGGATAACTGCCTTCGGTAAGGAAATTGGTGCCTTGGCCCAAGGC 4500

  scaffold14|si    1240848 GATAACAAGACTGGCGCTGCTGGCACAAACACTATTTTCTTCATGAGCCA 1240897
                                                                             
  scaffold14|si       4501 GATAACAAGACTGGCGCTGCTGGCACAAACACTATTTTCTTCATGAGCCA 4550

  scaffold14|si    1240898 CAAAGACATCCAGAACATCCCCTCCGATCGAACCGTTACATACGCCCGTA 1240947
                                                                             
  scaffold14|si       4551 CAAAGACATCCAGAACATCCCCTCCGATCGAACCGTTACATACGCCCGTA 4600

  scaffold14|si    1240948 TCGTTGTTGACTATCGCCCCCAAAAAGAAGATCCCAATCGGGTCCGTATC 1240997
                                                                             
  scaffold14|si       4601 TCGTTGTTGACTATCGCCCCCAAAAAGAAGATCCCAATCGGGTCCGTATC 4650

  scaffold14|si    1240998 ACAGTCGGCGGTAACCTCATCGAGTACCCCGGTGAACTCACCACTCGAAC 1241047
                                                                             
  scaffold14|si       4651 ACAGTCGGCGGTAACCTCATCGAGTACCCCGGTGAACTCACCACTCGAAC 4700

  scaffold14|si    1241048 TGCAGACTTAGTCACCTCCAAGATCCTGTGGAACAGTGTTGTTAGCACTC 1241097
                                                                             
  scaffold14|si       4701 TGCAGACTTAGTCACCTCCAAGATCCTGTGGAACAGTGTTGTTAGCACTC 4750

  scaffold14|si    1241098 CTAATGCCCGATACGTCACCGCAGACCTTAAACTGTTCTACCTCACCGCC 1241147
                                                                             
  scaffold14|si       4751 CTAATGCCCGATACGTCACCGCAGACCTTAAACTGTTCTACCTCACCGCC 4800

  scaffold14|si    1241148 CCCCTAGACCGCTATGAATACATGAGGGTCCCACTCAAGATCATCCCCGA 1241197
                                                                             
  scaffold14|si       4801 CCCCTAGACCGCTATGAATACATGAGGGTCCCACTCAAGATCATCCCCGA 4850

  scaffold14|si    1241198 CCACATCATTGACCAGTATCACCTCCGCGATAAAGCCAAAAACGGATTTG 1241247
                                                                             
  scaffold14|si       4851 CCACATCATTGACCAGTATCACCTCCGCGATAAAGCCAAAAACGGATTTG 4900

  scaffold14|si    1241248 TGTATATGGAAATTCGCCGGGCCATGTATGGCCTTCCCCAAGCTGGCATG 1241297
                                                                             
  scaffold14|si       4901 TGTATATGGAAATTCGCCGGGCCATGTATGGCCTTCCCCAAGCTGGCATG 4950

  scaffold14|si    1241298 CTGGCCAACAAGGTATTGAAGCAACGCCTCGCCAAACACGGCTATTACGA 1241347
                                                                             
  scaffold14|si       4951 CTGGCCAACAAGGTATTGAAGCAACGCCTCGCCAAACACGGCTATTACGA 5000

  scaffold14|si    1241348 AGTCATCCACACCCCTGGTCTCTGGAAGCACACAACACGTCCAGTCAGCT 1241397
                                                                             
  scaffold14|si       5001 AGTCATCCACACCCCTGGTCTCTGGAAGCACACAACACGTCCAGTCAGCT 5050

  scaffold14|si    1241398 TCACTCTTGTTGTCGATGACTTCGGCATCAAATATGTTGGAAAAACACAT 1241447
                                                                             
  scaffold14|si       5051 TCACTCTTGTTGTCGATGACTTCGGCATCAAATATGTTGGAAAAACACAT 5100

  scaffold14|si    1241448 GCAGAGCATCTCCTCAATGCACTCAGGGAGCACTACACTTTAGACATTGA 1241497
                                                                             
  scaffold14|si       5101 GCAGAGCATCTCCTCAATGCACTCAGGGAGCACTACACTTTAGACATTGA 5150

  scaffold14|si    1241498 TTGGAGTGGGTCCCTATACTGTGGTATCACTCTTCAGTGGGACTACCTCA 1241547
                                                                             
  scaffold14|si       5151 TTGGAGTGGGTCCCTATACTGTGGTATCACTCTTCAGTGGGACTACCTCA 5200

  scaffold14|si    1241548 ATAAAACCGTGGATATCTCTATGCCGGGCTATATCAAGAAGGTCCTCCAA 1241597
                                                                             
  scaffold14|si       5201 ATAAAACCGTGGATATCTCTATGCCGGGCTATATCAAGAAGGTCCTCCAA 5250

  scaffold14|si    1241598 CGCTTCTGCCATGAAAGCTCCAAACCCCAACACAGCCCATATCAATGCGC 1241647
                                                                             
  scaffold14|si       5251 CGCTTCTGCCATGAAAGCTCCAAACCCCAACACAGCCCATATCAATGCGC 5300

  scaffold14|si    1241648 CCCAAAACAGTACGGCAAAGCAGCCCAACTTCCCCTACCCCATGACAACT 1241697
                                                                             
  scaffold14|si       5301 CCCAAAACAGTACGGCAAAGCAGCCCAACTTCCCCTACCCCATGACAACT 5350

  scaffold14|si    1241698 CCCCACCCCTTGACAAACACGGTATCACCCGCATTCAACAAATCATCGGG 1241747
                                                                             
  scaffold14|si       5351 CCCCACCCCTTGACAAACACGGTATCACCCGCATTCAACAAATCATCGGG 5400

  scaffold14|si    1241748 GCCATCCTCTACTATGCCCGTTGTGTCGATATCACCATCCTCATGACGCT 1241797
                                                                             
  scaffold14|si       5401 GCCATCCTCTACTATGCCCGTTGTGTCGATATCACCATCCTCATGACGCT 5450

  scaffold14|si    1241798 CAGCACCATTGCCCACAAACAGGCGCGTGCCACCCAACGCACCAACCTTT 1241847
                                                                             
  scaffold14|si       5451 CAGCACCATTGCCCACAAACAGGCGCGTGCCACCCAACGCACCAACCTTT 5500

  scaffold14|si    1241848 CGGTTACACAACTCCTCGACTACTGTGCCACTCACCCAGATGCCACCATT 1241897
                                                                             
  scaffold14|si       5501 CGGTTACACAACTCCTCGACTACTGTGCCACTCACCCAGATGCCACCATT 5550

  scaffold14|si    1241898 TGCTTCCAAGCATCCGACATGGTCCTCAACATCCAGCGATGCCTCCTACC 1241947
                                                                             
  scaffold14|si       5551 TGCTTCCAAGCATCCGACATGGTCCTCAACATCCAGCGATGCCTCCTACC 5600

  scaffold14|si    1241948 TCAATGAACCATCTGCTCGCAGCCGCATTGGTGGCCATTTCTTCCTCGGC 1241997
                                                                             
  scaffold14|si       5601 TCAATGAACCATCTGCTCGCAGCCGCATTGGTGGCCATTTCTTCCTCGGC 5650

  scaffold14|si    1241998 TGGGCACCCCGTGACCACCTCCCTATCAAACTCAATGGAGCCATCCACGT 1242047
                                                                             
  scaffold14|si       5651 TGGGCACCCCGTGACCACCTCCCTATCAAACTCAATGGAGCCATCCACGT 5700

  scaffold14|si    1242048 CATCTCCACCATTCTCAAATTTGTTGCGGCATCTGCGGCAGAAGCCGGAC 1242097
                                                                             
  scaffold14|si       5701 CATCTCCACCATTCTCAAATTTGTTGCGGCATCTGCGGCAGAAGCCGGAC 5750

  scaffold14|si    1242098 TGGGTGCCCTATTTGTCAACGCCAAAGAGGGCCGTATCATTCGGCTCATC 1242147
                                                                             
  scaffold14|si       5751 TGGGTGCCCTATTTGTCAACGCCAAAGAGGGCCGTATCATTCGGCTCATC 5800

  scaffold14|si    1242148 CTCCAAGAACTAGGTCACCCCCAACCACCTACTCCAATCCAATTTGACAA 1242197
                                                                             
  scaffold14|si       5801 CTCCAAGAACTAGGTCACCCCCAACCACCTACTCCAATCCAATTTGACAA 5850

  scaffold14|si    1242198 CTCAACCACCGCTGGAATTGCCAACAACACCGTCAAACGCCAACGATCTC 1242247
                                                                             
  scaffold14|si       5851 CTCAACCACCGCTGGAATTGCCAACAACACCGTCAAACGCCAACGATCTC 5900

  scaffold14|si    1242248 GCTCCATGGAAATGCGCTACTTCTGGATTGCTGATCAGGTTGCCCGCCAA 1242297
                                                                             
  scaffold14|si       5901 GCTCCATGGAAATGCGCTACTTCTGGATTGCTGATCAGGTTGCCCGCCAA 5950

  scaffold14|si    1242298 CAATTCAGTGTCCATTGGCATCCCGGCCTCGAGAACATGGGTGACTATTA 1242347
                                                                             
  scaffold14|si       5951 CAATTCAGTGTCCATTGGCATCCCGGCCTCGAGAACATGGGTGACTATTA 6000

  scaffold14|si    1242348 CACCAAGCATCACCCCACCTCCCACCACCAACGAGTCCGCCCCTACTACC 1242397
                                                                             
  scaffold14|si       6001 CACCAAGCATCACCCCACCTCCCACCACCAACGAGTCCGCCCCTACTACC 6050

  scaffold14|si    1242398 TCATCGAACCACACAGCCCATGGGAACTTCCACGAGCACCTACACCAGAA 1242447
                                                                             
  scaffold14|si       6051 TCATCGAACCACACAGCCCATGGGAACTTCCACGAGCACCTACACCAGAA 6100

  scaffold14|si    1242448 GAGCTGCGAGGGTGTGCTAAAATCCCATTCTCTGCCCCCAGACAGACCCT 1242497
                                                                             
  scaffold14|si       6101 GAGCTGCGAGGGTGTGCTAAAATCCCATTCTCTGCCCCCAGACAGACCCT 6150

  scaffold14|si    1242498 GACATTTCCCTTTCAGCACTCCCGCCTAGGGACTCCTGATGGGACTGGGC 1242547
                                                                             
  scaffold14|si       6151 GACATTTCCCTTTCAGCACTCCCGCCTAGGGACTCCTGATGGGACTGGGC 6200

  scaffold14|si    1242548 CGCATGATCCCAATCAGACCAGCTGTCGAGACAGCTGCAACTTCTTGTGC 1242597
                                                                             
  scaffold14|si       6201 CGCATGATCCCAATCAGACCAGCTGTCGAGACAGCTGCAACTTCTTGTGC 6250

  scaffold14|si    1242598 TATCTTCCGCAGCCCCTCCAGCAGCATCTCACCGCTGCTTTCAGCTACCT 1242647
                                                                             
  scaffold14|si       6251 TATCTTCCGCAGCCCCTCCAGCAGCATCTCACCGCTGCTTTCAGCTACCT 6300

  scaffold14|si    1242648 CATGTAATAGTTCATAAATTAACTAATCACATTCGTTAGCTTAGTTTCAC 1242697
                                                                             
  scaffold14|si       6301 CATGTAATAGTTCATAAATTAACTAATCACATTCGTTAGCTTAGTTTCAC 6350

  scaffold14|si    1242698 TGCCTGTGTGGCTTCTAGCA 1242717
                                               
  scaffold14|si       6351 TGCCTGTGTGGCTTCTAGCA 6370

Matrix = 20p45g.matrix
Kimura (with divCpGMod) = 0.02
Transitions / transversions = 1.00 (1/0)
Gap_init rate = 0.00 (0 / 6369), avg. gap size = 0.0 (0 / 0)


290 29.11 3.85 5.88 scaffold14|size2522936 1242841 1243048 (1254679) genome_5_10029#DNA 1 204 (253) m_b22s001i79 32901

  scaffold14|si    1242841 TACCACATAAGCCAATTTATAGGTAAC-ACATGTGTATAAGTAACACCGG 1242889
                                i v  v  iiv     i v   - i  i -             v 
  genome_5_1002          1 TACCATAAAACCCGGATTATAAGAAACTATATAT-TATAAGTAACACCTG 49

  scaffold14|si    1242890 G-TGAGTCTCACTG-ACATTTGTGTTTTTCAGTTATTGAATCC--GTTCA 1242935
                           v-ii   i --v  -             i i  vv    vv  --   i 
  genome_5_1002         50 TCCAAGTTT--GTGTACATTTGTGTTTTCCGGTATTTGATGCCTGGTTTA 97

  scaffold14|si    1242936 AATGGAACTAAAAACCATAAGAATAGTT--TCCTTTTCACATCAGCAATA 1242983
                           i ---       vv   i v iv i   --     v  iv  --  v i 
  genome_5_1002         98 GA---AACTAAATCCCACATGGCTGGTTTCTCCTTGTCGAAT--GCTACA 142

  scaffold14|si    1242984 CTCCCATACGTATTGCTCCCCATCGCTCCTGATAGTTGCTGA-CTGTGTG 1243032
                           iv  v  ii    vivv    i vi    v v i    ii  -i i    
  genome_5_1002        143 TGCCAATGTGTATAAGACCCCGTAACTCCGGCTGGTTGTCGAGTTATGTG 192

  scaffold14|si    1243033 GAGAATATTGCTGTAA 1243048
                           v v----         
  genome_5_1002        193 CAT----TTGCTGTAA 204

Matrix = 20p45g.matrix
Kimura (with divCpGMod) = 33.36
Transitions / transversions = 1.04 (29/28)
Gap_init rate = 0.09 (18 / 207), avg. gap size = 1.11 (20 / 18)

1233 13.66 0.00 0.00 scaffold14|size2522936 1242843 1243025 (1254702) genome_9_1663#DNA 1 183 (248) m_b22s001i80 32901

  scaffold14|si    1242843 CCACATAAGCCAATTTATAGGTAACACATGTGTATAAGTAACACCGGGTG 1242892
                             ii       iiv             vv                   ii
  genome_9_1663          1 CCGTATAAGCCGGATTATAGGTAACACCGGTGTATAAGTAACACCGGGCA 50

  scaffold14|si    1242893 AGTCTCACTGACATTTGTGTTTTTCAGTTATTGAATCCGTTCAAATGGAA 1242942
                                                           v      i      i   
  genome_9_1663         51 AGTCTCACTGACATTTGTGTTTTTCAGTTATTTAATCCGCTCAAATAGAA 100

  scaffold14|si    1242943 CTAAAAACCATAAGAATAGTTTCCTTTTCACATCAGCAATACTCCCATAC 1242992
                                 v  vi             ii      i         v      i
  genome_9_1663        101 CTAAAACCCTCAAGAATAGTTTCCCCTTCACACCAGCAATACACCCATAT 150

  scaffold14|si    1242993 GTATTGCTCCCCATCGCTCCTGATAGTTGCTGA 1243025
                                       i v     v   v     i  
  genome_9_1663        151 GTATTGCTCCCCGTGGCTCCGGATTGTTGCCGA 183

Matrix = 20p45g.matrix
Kimura (with divCpGMod) = 12.77
Transitions / transversions = 1.50 (15/10)
Gap_init rate = 0.00 (0 / 182), avg. gap size = 0.0 (0 / 0)


320 26.27 2.70 4.83 scaffold14|size2522936 1242901 1243048 (1254679) C genome_7_18053#DNA (55) 365 221 m_b22s001i81 32902

  scaffold14|si    1242901 TGACATTTGTGTTTTTCAGTTATTGAATCCGTTCAAATGGAACTAAAAAC 1242950
                                             vi vv i  v vi i viiv  vv     v -
C genome_7_1805        365 TGACATTTGTGTTTTTCACCTTGTAAAACGATCCCGGAGGTTCTAAACA- 317

  scaffold14|si    1242951 CATAAGAAT---AGTTTCCTT-TTCACATCAGCAATACTCCCATACGTAT 1242996
                              vv    --- v i     -  i ---v     i  v      i    
C genome_7_1805        316 CATCTGAATTTGATTCTCCTTGTTTA---GAGCAACACGCCCATATGTAT 270

  scaffold14|si    1242997 TGCTCCCCATCGCTCCTGATAGTTGCTGACTGTGTGGAGAATATTGCTGT 1243046
                           v       i vi    v v i        v -     vi  v --  i  
C genome_7_1805        269 AGCTCCCCGTAACTCCGGTTGGTTGCTGAGT-TGTGGCAAAAA--GCCGT 223

  scaffold14|si    1243047 AA 1243048
                             
C genome_7_1805        222 AA 221

Matrix = 20p45g.matrix
Kimura (with divCpGMod) = 29.41
Transitions / transversions = 0.68 (15/22)
Gap_init rate = 0.06 (9 / 147), avg. gap size = 1.22 (11 / 9)


887 10.70 8.39 1.97 scaffold14|size2522936 1243029 1243171 (1254556) rnd-5_family-1017#Unknown 2 153 (0) m_b22s001i82 32903

  scaffold14|si    1243029 TGTGGAGAATATTGCTGTAATGTCACCG---------CGT--CATGACAA 1243067
                                     i i  i        i   ---------   --  i     
  rnd-5_family-          2 TGTGGAGAATGTCGCCGTAATGTCGCCGACATGTCACCGTGACACGACAA 51

  scaffold14|si    1243068 TGTCACCAATTTGTTGCGACACGTCATCATGTGTCTTGCGACATATGATG 1243117
                                  i      i          -- -i              v     
  rnd-5_family-         52 TGTCACCGATTTGTCGCGACACGTC--C-CGTGTCTTGCGACATCTGATG 98

  scaffold14|si    1243118 TGGGTGAAGACATGACATAAT-TTGAAGACATATTGTGATAATGTCGTGA 1243166
                           i             i      -          i i i             
  rnd-5_family-         99 CGGGTGAAGACATGGCATAATGTTGAAGACATGTCGCGATAATGTCGTGA 148

  scaffold14|si    1243167 CATAT 1243171
                              i 
  rnd-5_family-        149 CATGT 153

Matrix = 20p45g.matrix
Kimura (with divCpGMod) = 4.45
Transitions / transversions = 14.00 (14/1)
Gap_init rate = 0.04 (6 / 142), avg. gap size = 2.50 (15 / 6)


987 16.13 0.65 0.00 scaffold14|size2522936 1243177 1243331 (1254396) rnd-1_family-1361#Unknown 1 156 (1) m_b22s001i83 32904

  scaffold14|si    1243177 TGTTGTGACATATTGCCTTTGTGAACCTCACTCAAGTAATTTCTTCATGA 1243226
                              iv          i     i       i                    
  rnd-1_family-          1 TGTCTTGACATATTGTCTTTGCGAACCTCGCTCAAGTAATTTCTTCATGA 50

  scaffold14|si    1243227 CGTCTCGCGATGACACATTGTGAGATGTCAGGTGTGTTGCAAGACAGGTC 1243276
                              v     ii    iviv v  v     i  i    i  i     v   
  rnd-1_family-         51 CGTGTCGCGGCGACATTCGGAGACATGTCGGGCGTGTCGCGAGACATGTC 100

  scaffold14|si    1243277 AGGAAGAAATGTCTTTGCTA-CCCCCTAACTGACATGTCAAGTTGCGACA 1243325
                                            v  -       i i        iv  i      
  rnd-1_family-        101 AGGAAGAAATGTCTTTGGTACCCCCCTAGCCGACATGTCGTGTCGCGACA 150

  scaffold14|si    1243326 TGTTCC 1243331
                                 
  rnd-1_family-        151 TGTTCC 156

Matrix = 20p45g.matrix
Kimura (with divCpGMod) = 10.44
Transitions / transversions = 1.78 (16/9)
Gap_init rate = 0.01 (1 / 154), avg. gap size = 1.00 (1 / 1)


1376 15.89 3.08 0.75 scaffold14|size2522936 1243327 1243586 (1254141) genome_9_1663#DNA 166 431 (0) m_b22s001i84 32905

  scaffold14|si    1243327 GTTCCGCATAAGTTGCCACAAAACCTCTGATGTTGGCGGATGTCATGACA 1243376
                            i    v  v-      ivi       i    i  v    v    iv   
  genome_9_1663        166 GCTCCGGATT-GTTGCCGAGAAACCTCCGATGCTGTCGGAAGTCACCACA 214

  scaffold14|si    1243377 CA-TTTTCACACATGTTGGAGGG-TGGACAGCATGGATGAGCAAGGCAGT 1243424
                             -i iv i              -             ii          v
  genome_9_1663        215 CAACTCGCGCACATGTTGGAGGGGTGGACAGCATGGACAAGCAAGGCAGG 264

  scaffold14|si    1243425 AAAAATGGTAGGAGGGGTACAATATTGCTACCCCAATATATTAGGGAAAA 1243474
                           v       ii                      iii  i  v     -v  
  genome_9_1663        265 CAAAATGGCGGGAGGGGTACAATATTGCTACCTTGATGTAATAGGG-TAA 313

  scaffold14|si    1243475 ATTTTATAAA-AAATACAATTTTTCACCGTGTTGAAAATACTAAC-AGGG 1243522
                           i    v  i - vv  i                     i      -    
  genome_9_1663        314 GTTTTTTAGATACCTATAATTTTTCACCGTGTTGAAAACACTAACAAGGG 363

  scaffold14|si    1243523 GACGGAATATAAGTTACACTTAAAAGT-TTTTTTGAGATGTGTCTTAC-- 1243569
                                                      - i      v  v   v    --
  genome_9_1663        364 GACGGAATATAAGTTACACTTAAAAGTATCTTTTGACATTTGTATTACTT 413

  scaffold14|si    1243570 -TAATCTGGCTTATATGG 1243586
                           -     i        i  
  genome_9_1663        414 ATAATCCGGCTTATACGG 431

Matrix = 20p45g.matrix
Kimura (with divCpGMod) = 14.84
Transitions / transversions = 1.41 (24/17)
Gap_init rate = 0.03 (9 / 259), avg. gap size = 1.11 (10 / 9)


2667 11.24 2.76 9.84 scaffold14|size2522936 1243622 1244164 (1253563) rnd-1_family-554#Unknown 2 509 (34) m_b22s001i85 32906

  scaffold14|si    1243622 GTCTGAGAGCCCGTAAGTCAGAGGTTATTAGTTAGATAGATAATAAATTT 1243671
                                                     i      ?                
  rnd-1_family-          2 GTCTGAGAGCCCGTAAGTCAGAGGTTGTTAGTTNGATAGATAATAAATTT 51

  scaffold14|si    1243672 TAGTCATGCTGACAATTCTTGTAAGTGGTTTGTTCTGCGATATAATGTTA 1243721
                                 i   v        i       v ii               i   
  rnd-1_family-         52 TAGTCACGCTCACAATTCTCGTAAGTGCTCCGTTCTGCGATATAATATTA 101

  scaffold14|si    1243722 GTTACATATATTTCTTGTATACTTAATGTCTGTATGATTGT-TTAAAGAC 1243770
                                 ?       v       v  v i   v    -    -        
  rnd-1_family-        102 GTTACANATATTTCGTGTATACATATTATCTCTATG-TTGTATTAAAGAC 150

  scaffold14|si    1243771 TTTAAGTAAGATGTCACATTAAGTTTAAGTAAGCTTTCTTTTTTTGCAAG 1243820
                             i       ii                    v    i   i   -    
  rnd-1_family-        151 TTCAAGTAAGGCGTCACATTAAGTTTAAGTAATCTTTTTTTCTTT-CAAG 199

  scaffold14|si    1243821 CCTCTGTAAATTCTTTTAGTCATATTGCCATATGTTACCGTTTAATCTGT 1243870
                             ?i       i  i         vv   ?         i  i?     v
  rnd-1_family-        200 CCNTTGTAAATCCTCTTAGTCATAGAGCCNTATGTTACCATTCNATCTGA 249

  scaffold14|si    1243871 GGTCTAGTATTTGTACTTATGTCTCTCTTAACTATACAAAAAATCTCTGA 1243920
                           ii                          i    v   v v vv v    v
  rnd-1_family-        250 AATCTAGTATTTGTACTTATGTCTCTCTCAACTTTACTATATTTATCTGT 299

  scaffold14|si    1243921 CTGTACTTCATGAAACGTTCCATGTGTAACTTACATTTCACCAAAAATCC 1243970
                                                                    viv    i 
  rnd-1_family-        300 CTGTACTTCATGAAACGTTCCATGTGTAACTTACATTTCACAGTAAATTC 349

  scaffold14|si    1243971 TGTCCAATCATTCTCCCCA------------CATAGATTCTTTATCATTC 1244008
                                              ------------            v v  i 
  rnd-1_family-        350 TGTCCAATCATTCTCCCCACTTGCATCCAGGCATAGATTCTTTTTGATCC 399

  scaffold14|si    1244009 CCATTCTACACTAGGATTTTTGCTGGATTTTTGTACCTCTGGACCAACAT 1244058
                            vi ii i    ----------   ----- v         ?       i
  rnd-1_family-        400 CGGTCTTGCACT----------CTG-----TGGTACCTCTGNACCAACAC 434

  scaffold14|si    1244059 -CCTCACGGTGTCTCCCAACACCACCAATTTTTCTTCACAGAGTATTCCA 1244107
                           -                      ---------------------------
  rnd-1_family-        435 ACCTCACGGTGTCTCCCAACACC--------------------------- 457

  scaffold14|si    1244108 AACACTCTCTTGTTTGTACCTCTATACCTACAT-CCTCACGGTGCCTCCC 1244156
                           -       -?  ---             i   i-i     -   i     
  rnd-1_family-        458 -ACACTCT-NTG---GTACCTCTATACCCACACATCTCAC-GTGTCTCCC 501

  scaffold14|si    1244157 AACACCAC 1244164
                                   
  rnd-1_family-        502 AACACCAC 509

Matrix = 20p45g.matrix
Kimura (with divCpGMod) = 11.45
Transitions / transversions = 1.39 (32/23)
Gap_init rate = 0.10 (54 / 542), avg. gap size = 1.20 (65 / 54)


12 12.16 3.70 0.00 scaffold14|size2522936 1244236 1244262 (1253465) (CAATC)n#Simple_repeat 1 28 (0) m_b22s252i2 32907

  scaffold14|si    1244236 CAATCCACTTC-ATTCAATCCAATCCAA 1244262
                                  v i -  i             
  (CAATC)n#Simp          1 CAATCCAATCCAATCCAATCCAATCCAA 28

Matrix = Unknown
Transitions / transversions = 2.00 (2/1)
Gap_init rate = 0.04 (1 / 26), avg. gap size = 1.00 (1 / 1)


14 14.87 0.00 9.76 scaffold14|size2522936 1244671 1244715 (1253012) (ATCG)n#Simple_repeat 1 41 (0) m_b22s252i3 32908

  scaffold14|si    1244671 ATTGATCGATTGATCCGATCGATCTCAACTGACCGATCGAATCGA 1244715
                             i       i   -         -v v -  i      -     
  (ATCG)n#Simpl          1 ATCGATCGATCGAT-CGATCGATC-GATC-GATCGATCG-ATCGA 41

Matrix = Unknown
Transitions / transversions = 1.50 (3/2)
Gap_init rate = 0.09 (4 / 44), avg. gap size = 1.00 (4 / 4)


14 14.87 0.00 9.76 scaffold14|size2522936 1244854 1244898 (1252829) (ATCG)n#Simple_repeat 1 41 (0) m_b22s252i4 32909

  scaffold14|si    1244854 ATTGATCGATTGATCCGATCGATCTCAGCTGACCGATCGAATCGA 1244898
                             i       i   -         -v v -  i      -     
  (ATCG)n#Simpl          1 ATCGATCGATCGAT-CGATCGATC-GATC-GATCGATCG-ATCGA 41

Matrix = Unknown
Transitions / transversions = 1.50 (3/2)
Gap_init rate = 0.09 (4 / 44), avg. gap size = 1.00 (4 / 4)


13734 11.17 0.88 2.44 scaffold14|size2522936 1245254 1247418 (1250309) C rnd-1_family-225#Unknown (94) 2800 669 m_b22s001i86 32910

  scaffold14|si    1245254 TTACATCACAATTGTGCAAAAAACTATCCAACAACATTTCGCAATAGATC 1245303
                              v         v      i  ?  ? v     i               
C rnd-1_family-       2800 TTAAATCACAATTTTGCAAAGAANTANCGAACAATATTTCGCAATAGATC 2751

  scaffold14|si    1245304 GACAAAGCAATCGATTTAAACATCTGAATCAAATTGACTTGGCGCAATTG 1245353
                           i ------------  i v -   i    ii v    i i ---------
C rnd-1_family-       2750 AA------------TTCACA-ATCCGAATTGATTTGATTCG--------- 2723

  scaffold14|si    1245354 GACTATTGTCTCTCGATCCATCTGCCAATCAACCATTACTTTTGGCATAC 1245403
                           -------------    i  i i               i v         
C rnd-1_family-       2722 -------------CGATTCACCCGCCAATCAACCATTATTGTTGGCATAC 2686

  scaffold14|si    1245404 AT--------AAT-TTCTTGCACAATTCTCCAATTGACAAATACCTCATG 1245444
                           i --------   -   ivv      i       i       vv      
C rnd-1_family-       2685 GTGTCCTNGCAATGTTCCATCACAATCCTCCAATCGACAAATCGCTCATG 2636

  scaffold14|si    1245445 TTCACCGTTGGTAGACCACGCAGCTCTTGCATGAAATGC-CAGCTAGACA 1245493
                           vi?        i           i               - v  -     
C rnd-1_family-       2635 GCNACCGTTGGCAGACCACGCAGTTCTTGCATGAAATGCACTGC-AGACA 2587

  scaffold14|si    1245494 AAAAGAAATGTTCCCCAATACTACAACCCGGAGGAAAATGTACCAGCTGC 1245543
                                        ?  i?    v             v    v    i   
C rnd-1_family-       2586 AAAAGAAATGTTCNCCGNTACTTCAACCCGGAGGAACATGTTCCAGTTGC 2537

  scaffold14|si    1245544 CATCGTTGTGAAGAAAAAGGTACAAATTGTTCTTTTGGTCAGATCATTTG 1245593
                             ?  v   v        ?     vvi           v       v  v
C rnd-1_family-       2536 CANCGATGTCAAGAAAAANGTACACTCTGTTCTTTTGGACAGATCAATTC 2487

  scaffold14|si    1245594 TCAGACCTATGTTGAAGTAGCCTCGAAGGAACCTGAAGATGAACTCTCCA 1245643
                            v   ?v?                         i ?   v          
C rnd-1_family-       2486 TGAGANGNATGTTGAAGTAGCCTCGAAGGAACCCGNAGAAGAACTCTCCA 2437

  scaffold14|si    1245644 AGAAACCAAGTTCTCACTCAGGTTCTACTGCACAACCAAGTGTTCACCCT 1245693
                                       ? ?v               v i           v    
C rnd-1_family-       2436 AGAAACCAAGTTNTNTCTCAGGTTCTACTGCCCGACCAAGTGTTCTCCCT 2387

  scaffold14|si    1245694 GAAAAAAGGAGAAGATTCATGGCATCATGCAACAGGATCGGTGTAGCAGA 1245743
                                          v v    v          i         v      
C rnd-1_family-       2386 GAAAAAAGGAGAAGAATAATGGAATCATGCAACGGGATCGGTGAAGCAGA 2337

  scaffold14|si    1245744 CGTGAGTGGCCGCGCTACTCACTTGCCATCGTTTTCCCTAAGTTGTGTTG 1245793
                           i           ?                                     
C rnd-1_family-       2336 TGTGAGTGGCCGNGCTACTCACTTGCCATCGTTTTCCCTAAGTTGTGTTG 2287

  scaffold14|si    1245794 ATGAACTGAAAGAAGAGGAAGCAGATAGGTGTGGCCGTGCTACTCCTTTG 1245843
                                i       v                                    
C rnd-1_family-       2286 ATGAATTGAAAGACGAGGAAGCAGATAGGTGTGGCCGTGCTACTCCTTTG 2237

  scaffold14|si    1245844 CCCTCTGAATTCTCTTCTGCTGAAGATGAGTTCTATGTTGTTGCTGAATT 1245893
                                        v              v    v      v  v      
C rnd-1_family-       2236 CCCTCTGAATTCTATTCTGCTGAAGATGTGTTCAATGTTGGTGATGAATT 2187

  scaffold14|si    1245894 TGAAGATGGAGATGCAGAAGGGAGTGGCCGCGCTACTCCTTTGCCTCCGG 1245943
                           v        i                         i            v 
C rnd-1_family-       2186 AGAAGATGGGGATGCAGAAGGGAGTGGCCGCGCTATTCCTTTGCCTCCTG 2137

  scaffold14|si    1245944 ATTCTCTTTCTCTTCAACATGTGAGCAATATTTCACAGCATCCATTTTTC 1245993
                                           ?v  ?  ?    i  i  v         vvv   
C rnd-1_family-       2136 ATTCTCTTTCTCTTCANGATNTGNGCAACATCTCCCAGCATCCAAAATTC 2087

  scaffold14|si    1245994 AAGTCTCTTTTGAACATTTCCTCAAGATGTAAGGGCAGTAGAATTTTGTT 1246043
                                       i  i  v          i     i   v    v     
C rnd-1_family-       2086 AAGTCTCTTTTGGACGTTGCCTCAAGATGCAAGGGTAGTCGAATGTTGTT 2037

  scaffold14|si    1246044 TGAGTATGATCTTGAATACTCTAGAGTTCTTCCATACCAGATTAACTCTT 1246093
                           i        ii i iv v   v ?    v    ?   v  ?   iivvi?
C rnd-1_family-       2036 CGAGTATGACTTCGGCTCCTCAANAGTTATTCCNTACAAGNTTAGTAACN 1987

  scaffold14|si    1246094 GTCTCCAGTACACATCCTATTTCAACC-TGTGTACATTGAGTGTACTACT 1246142
                            v  i ii     v       iv    -         i     i  ?   
C rnd-1_family-       1986 GACTTCGATACACCTCCTATTCGAACCCTGTGTACATCGAGTGCACNACT 1937

  scaffold14|si    1246143 TTCCCTAGTCACTCATTCAAGGATAACTGTATTAATTGTTTTGTGTGCTT 1246192
                                   i                     ? v                 
C rnd-1_family-       1936 TTCCCTAGCCACTCATTCAAGGATAACTGTNTGAATTGTTTTGTGTGCTT 1887

  scaffold14|si    1246193 CTCCACCCACAATACAAACTCCTTCAAGCTTGGGATTATTGAAGGACTTC 1246242
                                 v?       i vi           ?        i      v   
C rnd-1_family-       1886 CTCCACANACAATACGACTTCCTTCAAGCTNGGGATTATCGAAGGAATTC 1837

  scaffold14|si    1246243 ATTACAATGTTATGATGTCACCTGGTCATATTGTAGATGGTGTTCTTCAA 1246292
                                  i           ?              v               
C rnd-1_family-       1836 ATTACAACGTTATGATGTCNCCTGGTCATATTGTTGATGGTGTTCTTCAA 1787

  scaffold14|si    1246293 GTGAAGGAATGCCAGGATGATCTATTTCGGAATGTGAGCACTTCCATCAG 1246342
                              vi       v v  i     i        i i    ?     ii  -
C rnd-1_family-       1786 GTGCGGGAATGCGACGACGATCTGTTTCGGAACGCGAGCNCTTCCGCCA- 1738

  scaffold14|si    1246343 CTTAAAACCTCAAGCCACAGTCCATAAATTCATATTGGGACAAGATGACC 1246392
                           ------   i           i           v                
C rnd-1_family-       1737 ------ACCCCAAGCCACAGTTCATAAATTCATCTTGGGACAAGATGACC 1694

  scaffold14|si    1246393 CTCACTTCTCCATGTACTTTGTCAACAAAGTCATGGGTCCTCACTTGAAA 1246442
                                                                            v
C rnd-1_family-       1693 CTCACTTCTCCATGTACTTTGTCAACAAAGTCATGGGTCCTCACTTGAAC 1644

  scaffold14|si    1246443 AGTGATCAAGTGGATGTTGTTAATCAAACGGACAATTGTATTCAGCACTC 1246492
                                 v   vi  i  i  v   ?  i v                    
C rnd-1_family-       1643 AGTGATAAAGAAGACGTCGTGAATNAAGCTGACAATTGTATTCAGCACTC 1594

  scaffold14|si    1246493 AGCCCTCGGTAAGTAATGGAATTCTC----TGTTCCTATTACATCTTCGA 1246538
                               i i      v         ? i----   i i i  v   ------
C rnd-1_family-       1593 AGCCTTTGGTAAGGAATGGAATTNTTAATTTGTCCTTGTTTCAT------ 1550

  scaffold14|si    1246539 AGTCTCCTTTGACACAATATTGTTTCCATTTCATGCAGGTCCAGACAAAT 1246588
                                   i     vv  v          ? i          v       
C rnd-1_family-       1549 AGTCTCCTCTGACAATATCTTGTTTCCATNTTATGCAGGTCCCGACAAAT 1500

  scaffold14|si    1246589 TCTTGTCCACTTTGTTGCCCTCCTTAACA--AATCCAGAGAAAGTCCACC 1246636
                            ii v     ? -   -i ?   iv    --    ?vv i        i 
C rnd-1_family-       1499 TTCTCTCCACNT-GTT-TCNTCCCAAACACTAATCNTCAAAAAGTCCATC 1452

  scaffold14|si    1246637 CACCAACCATCACCACCAGGGTTGGCTTCAATGAGTATTATGTCACGTAC 1246686
                                        vi ?     i        v        i  ?  ?   
C rnd-1_family-       1451 CACCAACCATCACAGCNAGGGTCGGCTTCAAAGAGTATTACGTNACNTAC 1402

  scaffold14|si    1246687 GACAATGACGGACACCGTTTTGTAAAAAATAAATTCAAGGCAGCAAGGAA 1246736
                                       vii                                   
C rnd-1_family-       1401 GACAATGACGGAAGTCGTTTTGTAAAAAATAAATTCAAGGCAGCAAGGAA 1352

  scaffold14|si    1246737 GAAAGGTCTGAATCC-CTTGCTACCCGATTCAGTCAAGCTGCATACTTCG 1246785
                                 v        -i          v              i    v  
C rnd-1_family-       1351 GAAAGGGCTGAATCCATTTGCTACCCGCTTCAGTCAAGCTGCGTACTACG 1302

  scaffold14|si    1246786 TCCCCAACAAGTCCAATCTCTGCTCTTACGCCATCATTACGGGCAAACAA 1246835
                            i           i              i     i  i  ?         
C rnd-1_family-       1301 TTCCCAACAAGTCTAATCTCTGCTCTTATGCCATTATCACNGGCAAACAA 1252

  scaffold14|si    1246836 GATGAATCAATTGAAATGTCGTACCTTCGATGGAAGGATCCTCTGTTTCA 1246885
                                 i    ??              v                   i  
C rnd-1_family-       1251 GATGAACCAATNNAAATGTCGTACCTTAGATGGAAGGATCCTCTGTTCCA 1202

  scaffold14|si    1246886 CGGTATGTTTGTTGTTCCCAAACTCCGTGATAGCATAAAGGGAAAAACAT 1246935
                           ?           i     ?           i              i  v 
C rnd-1_family-       1201 NGGTATGTTTGTCGTTCCNAAACTCCGTGACAGCATAAAGGGAAAGACCT 1152

  scaffold14|si    1246936 GTCGTAGATTCTTCGTTGTTCCAGGGGATCAGTACTTGACCTTCAAGAAA 1246985
                                           ?      v    v         vv          
C rnd-1_family-       1151 GTCGTAGATTCTTCGTNGTTCCACGGGAGCAGTACTTGCGCTTCAAGAAA 1102

  scaffold14|si    1246986 CAGCATAAGTTGGGGATCAGCACAAAGAATGGCAAGAAGGACCCTATAAA 1247035
                           v       i?             v         i   ?       i  ? 
C rnd-1_family-       1101 GAGCATAAANTGGGGATCAGCACCAAGAATGGCGAGANGGACCCTGTANA 1052

  scaffold14|si    1247036 CTTCTTCGATGCCAATGTGAGTACAGTTATATCAATTTCCTGGAATATGT 1247085
                           v ?       v              v v       i   vi v v     
C rnd-1_family-       1051 ATNCTTCGATTCCAATGTGAGTACATTGATATCAACTTCACGTACTATGT 1002

  scaffold14|si    1247086 AATATGACGTTGTTGTGCCTCATTCCATTACTTTCTA-TGTCTTCATTAT 1247134
                           ??     ?  i     i       i-i  v v   v -         i  
C rnd-1_family-       1001 NNTATGANGTCGTTGTACCTCATTT-GTTTCATTCAAATGTCTTCATCAT 953

  scaffold14|si    1247135 GAATAGGTTGAGAGAATGAGTACATGCTCATTCACCTTATTATGCTTAAA 1247184
                           ? v     i                         vv         i    
C rnd-1_family-        952 NACTAGGTCGAGAGAATGAGTACATGCTCATTCAAATTATTATGCCTAAA 903

  scaffold14|si    1247185 CGATCTATGTCATTCGTTCCGAGGATCATCTCCCAACGCTCTAGTCTTTG 1247234
                                  i    ?? i    v                             
C rnd-1_family-        902 CGATCTACGTCANNCATTCCCAGGATCATCTCCCAACGCTCTAGTCTTTG 853

  scaffold14|si    1247235 CTGGTAAGGCTGCTCCTGATTTTCGGAGAGACGGAATGAACTGGCAATGC 1247284
                                     v           ivv         ?               
C rnd-1_family-        852 CTGGTAAGGCAGCTCCTGATTTCACGAGAGACGGNATGAACTGGCAATGC 803

  scaffold14|si    1247285 CACACTTTGAAAGGGGACTACAAACTACGATGGACAGTAGCAGAGGCTGG 1247334
                               v i   i     i                              i  
C rnd-1_family-        802 CACAGTCTGAGAGGGGGCTACAAACTACGATGGACAGTAGCAGAGGCCGG 753

  scaffold14|si    1247335 AATGTTTCCCCTGAACCCTCCAGTTACTTCAAGCATTTCATCGAAAGCTT 1247384
                            ?          ?     ?     v? ?                    ? 
C rnd-1_family-        752 ANTGTTTCCCCTNAACCCNCCAGTGNCNTCAAGCATTTCATCGAAAGCNT 703

  scaffold14|si    1247385 TTCATACTCGACAGTTAACGCATTTTGAAGTCAG 1247418
                               v     ?        ?  v     v     
C rnd-1_family-        702 TTCAAACTCGNCAGTTAACNCAGTTTGACGTCAG 669

Matrix = 20p45g.matrix
Kimura (with divCpGMod) = 10.70
Transitions / transversions = 1.00 (118/118)
Gap_init rate = 0.03 (60 / 2164), avg. gap size = 1.18 (71 / 60)


19306 6.11 0.53 0.20 scaffold14|size2522936 1247418 1249861 (1247866) C rnd-1_family-221#Unknown (2634) 2647 196 m_b22s001i87 32911

  scaffold14|si    1247418 GTGGTTTTCCTGGTTGCTTATACTTTGGCATGGTTAACAAGTTGCAATAT 1247467
                                     i              i        i         v     
C rnd-1_family-       2647 GTGGTTTTCCCGGTTGCTTATACTTCGGCATGGTCAACAAGTTGAAATAT 2598

  scaffold14|si    1247468 CAAGAGGATGACTGCTAGAAATACGAAGGAGAGATCATGAAATGAGAGGC 1247517
                           ?       i         v    ?  v      v?   i        v  
C rnd-1_family-       2597 NAAGAGGACGACTGCTAGCAATANGATGGAGAGTNCATAAAATGAGATGC 2548

  scaffold14|si    1247518 AAGTGATTTGTAT-TTATGAGTTTCAAAGGGAACTTT---ATTTGAAAGG 1247563
                                        -     i        v v      ---          
C rnd-1_family-       2547 AAGTGATTTGTATATTATGGGTTTCAAATGCAACTTTTTCATTTGAAAGG 2498

  scaffold14|si    1247564 TATGTTCTACGTATATCTATTGAATTCCTATATTGAAAAGAATTAGAAGG 1247613
                              v                             ?   ?            
C rnd-1_family-       2497 TATTTTCTACGTATATCTATTGAATTCCTATATNGAANAGAATTAGAAGG 2448

  scaffold14|si    1247614 CTAACTAGTTAATCGATAAAATTTGCGGTATTACATAATATATAAAGGAA 1247663
                                          i         i       i  v?     i   ---
C rnd-1_family-       2447 CTAACTAGTTAATCGGTAAAATTTGTGGTATTATATTNTATATGAAG--- 2401

  scaffold14|si    1247664 CTACTCACTGTTAATTCCGCTTGCTATTATGGCGCGATTCCTGTTTCCAA 1247713
                           -                i                        v     i 
C rnd-1_family-       2400 -TACTCACTGTTAATTCTGCTTGCTATTATGGCGCGATTCCTTTTTCCGA 2352

  scaffold14|si    1247714 CAACATTGGAATTAACATGTATATTATTCATAAGTGTACATATATGAGTA 1247763
                                  i                        ?  i      i       
C rnd-1_family-       2351 CAACATTAGAATTAACATGTATATTATTCATANGTATACATACATGAGTA 2302

  scaffold14|si    1247764 AATTCCTATAACACATTATGAATGTAAGTGTGTCGGAAAATTCCTAAGAT 1247813
                                 ?v        v        i    i                v i
C rnd-1_family-       2301 AATTCCNCTAACACATAATGAATGTGAGTGCGTCGGAAAATTCCTAATAC 2252

  scaffold14|si    1247814 GTG-AACATAGATATTTCTATGACCACAACCAAAGAATCATTCAACAAAA 1247862
                              -     i  i          i    v     ?               
C rnd-1_family-       2251 GTGGAACATGGACATTTCTATGATCACATCCAAANAATCATTCAACAAAA 2202

  scaffold14|si    1247863 TTATGGCGCGGTACCAAAACATTGAAAGGCAAAAGTATAGATGGACTAAT 1247912
                             i                                      ?        
C rnd-1_family-       2201 TTGTGGCGCGGTACCAAAACATTGAAAGGCAAAAGTATAGANGGACTAAT 2152

  scaffold14|si    1247913 TAATGCACCTTTATGAGAAATATGTACAAATTGTTTCAGATGCCTCATCT 1247962
                                i       i                                  vi
C rnd-1_family-       2151 TAATGTACCTTTACGAGAAATATGTACAAATTGTTTCAGATGCCTCATAC 2102

  scaffold14|si    1247963 TCTCTCAATGGAACATGTGAGACATGCATCTCCATTATATGTTGAATTAA 1248012
                           v                             i             v     
C rnd-1_family-       2101 GCTCTCAATGGAACATGTGAGACATGCATCCCCATTATATGTTGCATTAA 2052

  scaffold14|si    1248013 ATGGTTTGGATAAAGCAGCCTTGCAATCATAACGAGTAATTGTCTTCCTC 1248062
                           v            -            iv i  v    v  i   ?  iv 
C rnd-1_family-       2051 TTGGTTTGGATAA-GCAGCCTTGCAACAACAAAGAGTTATCGTCNTCTAC 2003

  scaffold14|si    1248063 ACCAACAGCAATAAGGATTACTAAATGTCGGTAAATAATAGCAGTCACTT 1248112
                                                v                            
C rnd-1_family-       2002 ACCAACAGCAATAAGGATTACGAAATGTCGGTAAATAATAGCAGTCACTT 1953

  scaffold14|si    1248113 TTCTAATGATCTTTCACTTGATGAAATTCCAGGTTTCGAAATACGAGAAG 1248162
                               v                                   i         
C rnd-1_family-       1952 TTCTCATGATCTTTCACTTGATGAAATTCCAGGTTTCGAAGTACGAGAAG 1903

  scaffold14|si    1248163 AACCAGCAACTCCAGGGACATCTAGTGAGATTAGCGGGTTAAGCGTAGAC 1248212
                               i                 v                       i   
C rnd-1_family-       1902 AACCGGCAACTCCAGGGACATCGAGTGAGATTAGCGGGTTAAGCGTGGAC 1853

  scaffold14|si    1248213 GAACTTAGAAGGGCTTATACGGCAAGATTGAGCGATATGGAGAGAGAAAT 1248262
                                               i           i  v      v       
C rnd-1_family-       1852 GAACTTAGAAGGGCTTATACAGCAAGATTGAGTGAGATGGAGCGAGAAAT 1803

  scaffold14|si    1248263 GAGGGAAGTCAAGGGACAGCTTCAGAGGACAATTGTCATGTCCTACGGCA 1248312
                                         i       v                           
C rnd-1_family-       1802 GAGGGAAGTCAAGGAACAGCTTGAGAGGACAATTGTCATGTCCTACGGCA 1753

  scaffold14|si    1248313 AGAAGAATCCCAACACAGGACAGGACGACGGTAGGTTGGTAAGAGTTGGG 1248362
                                     ?               i                       
C rnd-1_family-       1752 AGAAGAATCCNAACACAGGACAGGACAACGGTAGGTTGGTAAGAGTTGGG 1703

  scaffold14|si    1248363 GGACAACGTCCACAATACGATGGAACTGATGCTGTGAATTACCAACGAGT 1248412
                                         i     i  v     i        i           
C rnd-1_family-       1702 GGACAACGTCCACAGTACGACGGCACTGACGCTGTGAACTACCAACGAGT 1653

  scaffold14|si    1248413 AACAGCTTATGCCGCCAATATCCTGTTCCCACACATCAAATCTCTTGAGG 1248462
                                           i       v           ?    i   i   v
C rnd-1_family-       1652 AACAGCTTATGCCGCCGATATCCTTTTCCCACACATNAAATTTCTCGAGC 1603

  scaffold14|si    1248463 GGGGATGGAATGAGTACGACAAAATGAAAGACAGCGTGTGCGACAAGATG 1248512
                                               i   i                         
C rnd-1_family-       1602 GGGGATGGAATGAGTACGACGAAACGAAAGACAGCGTGTGCGACAAGATG 1553

  scaffold14|si    1248513 ATGAATAAGACAGGAATTTATGTTCCCCGATGTTTTGAAAAATCTTGGTA 1248562
                                                        v   i                
C rnd-1_family-       1552 ATGAATAAGACAGGAATTTATGTTCCCCGTTGTCTTGAAAAATCTTGGTA 1503

  scaffold14|si    1248563 TTGGGAGAATACGATTGCAGGAATGGTGCATATCAAGTATCGAAACCTGA 1248612
                                                                   v    i    
C rnd-1_family-       1502 TTGGGAGAATACGATTGCAGGAATGGTGCATATCAAGTATAGAAATCTGA 1453

  scaffold14|si    1248613 AGTGTAACTTCCATAATGCTATGCGGAAGGCTTTTCTAAGTAAGTCTTGA 1248662
                               i              vi                             
C rnd-1_family-       1452 AGTGCAACTTCCATAATGCGGTGCGGAAGGCTTTTCTAAGTAAGTCTTGA 1403

  scaffold14|si    1248663 CCATCATCTTTTTGAGTTTCTTTAAAACGGATTACTCAAACAAAAATCGT 1248712
                            v                 ?                ? ?         ? 
C rnd-1_family-       1402 CAATCATCTTTTTGAGTTTNTTTAAAACGGATTACTNANACAAAAATCNT 1353

  scaffold14|si    1248713 TGCAGGTGATCTACAAACCGGGGGGGG-CGCAATACATGGTCATGAAGCT 1248761
                           i        vi      v         -           i          
C rnd-1_family-       1352 CGCAGGTGAATTACAAAGCGGGGGGGGGCGCAATACATGATCATGAAGCT 1303

  scaffold14|si    1248762 CTACATATTGGTTGGTAGTGACGGTTTAGGTAAGCCTTTCTGGGAGAGAA 1248811
                              i           ?                                  
C rnd-1_family-       1302 CTATATATTGGTTGGNAGTGACGGTTTAGGTAAGCCTTTCTGGGAGAGAA 1253

  scaffold14|si    1248812 AGTTGATTGGAGAGAATGCATCTAGAGAGGACATGCAGTGGAAAGAGTTC 1248861
                                                                      i      
C rnd-1_family-       1252 AGTTGATTGGAGAGAATGCATCTAGAGAGGACATGCAGTGGAAGGAGTTC 1203

  scaffold14|si    1248862 GTGGGAGGGTGGTACTACATGATCACTAGAATGACGAGTGCTTTGTACAC 1248911
                                                                             
C rnd-1_family-       1202 GTGGGAGGGTGGTACTACATGATCACTAGAATGACGAGTGCTTTGTACAC 1153

  scaffold14|si    1248912 AAAGGATACTCTGAAGAGTTGGTACAGGGATGATGAAAAGAAAAACAAGC 1248961
                           i     v                                           
C rnd-1_family-       1152 GAAGGAGACTCTGAAGAGTTGGTACAGGGATGATGAAAAGAAAAACAAGC 1103

  scaffold14|si    1248962 AACTGTGGGAATTGTTATCCATGAGTGATATTGCATATACGATATTTGTT 1249011
                                               i                             
C rnd-1_family-       1102 AACTGTGGGAATTGTTATCCGTGAGTGATATTGCATATACGATATTTGTT 1053

  scaffold14|si    1249012 TTAGAGAATCACAGTGAGGTGTGGAAGCAACTGTGGCGATTCCACACAGA 1249061
                                         i               vv               i  
C rnd-1_family-       1052 TTAGAGAATCACAGCGAGGTGTGGAAGCAAGAGTGGCGATTCCACACGGA 1003

  scaffold14|si    1249062 TAATCCGAATGCTTTGCAGATGGAGAAGGAAAAGTTCCGTGAGTACAAGA 1249111
                                    i  v ii     i                            
C rnd-1_family-       1002 TAATCCGAACGCATCACAGATAGAGAAGGAAAAGTTCCGTGAGTACAAGA 953

  scaffold14|si    1249112 AGTTGACATTATCGGAAATGTTGGACAAGGGGCTCAGCGCAGAAGATCGG 1249161
                                                                             
C rnd-1_family-        952 AGTTGACATTATCGGAAATGTTGGACAAGGGGCTCAGCGCAGAAGATCGG 903

  scaffold14|si    1249162 AAACATTACCTCAAGGTGAAGCCTAAATTCACTCACGGGCAGAAGAAGAT 1249211
                                                     i                       
C rnd-1_family-        902 AAACATTACCTCAAGGTGAAGCCTAAGTTCACTCACGGGCAGAAGAAGAT 853

  scaffold14|si    1249212 TTCGTTTTGCGATGCTGTGAAAGCACAAGGTATCGAGTTCTACAAGCAGA 1249261
                              v                     v                        
C rnd-1_family-        852 TTCTTTTTGCGATGCTGTGAAAGCAGAAGGTATCGAGTTCTACAAGCAGA 803

  scaffold14|si    1249262 CTCATCGGAGATTGACACGACTCCTCTACAATGCCAGGAAACGGGAAATG 1249311
                                              vi                v          ? 
C rnd-1_family-        802 CTCATCGGAGATTGACACGTTTCCTCTACAATGCCAGTAAACGGGAAANG 753

  scaffold14|si    1249312 ATTTCTGTTCTTTGGAAGGATGATGAGGAGAAGGATGATTGGATGAATGG 1249361
                                                  i     i                    
C rnd-1_family-        752 ATTTCTGTTCTTTGGAAGGATGACGAGGAAAAGGATGATTGGATGAATGG 703

  scaffold14|si    1249362 ATTGACAAAGAACAAGAGGTTGCGAAATACTGCATCGACAGATGATTCCT 1249411
                                                i    v      i     v          
C rnd-1_family-        702 ATTGACAAAGAACAAGAGGTTACGAACTACTGCGTCGACTGATGATTCCT 653

  scaffold14|si    1249412 TACCTCCTTTGGATTCTCCGAAATGTGTGATGGCTTTAGTGCTCGGTGAT 1249461
                                           v    i      v             ii      
C rnd-1_family-        652 TACCTCCTTTGGATTCGCCGAGATGTGTCATGGCTTTAGTGCCTGGTGAT 603

  scaffold14|si    1249462 GATGGATATGACGAAATGATGGGACAGATTAATGACGGGGATAGTGTTTG 1249511
                                                 i                           
C rnd-1_family-        602 GATGGATATGACGAAATGATGGAACAGATTAATGACGGGGATAGTGTTTG 553

  scaffold14|si    1249512 TTCTAATGAGTGAGCATTTATTATAAGTGTTAACCTAAGTTAAGGCATAG 1249561
                              v          v   v         i                     
C rnd-1_family-        552 TTCGAATGAGTGAGAATTAATTATAAGTATTAACCTAAGTTAAGGCATAG 503

  scaffold14|si    1249562 CCATTCAATGTCATACTCGAGTATCATACTGCATTGCATGCAATAATTGT 1249611
                            v               v     v             i            
C rnd-1_family-        502 CAATTCAATGTCATACTGGAGTAGCATACTGCATTGCGTGCAATAATTGT 453

  scaffold14|si    1249612 AAGTCTTCTCTCGTGAGGAACGTAATCAGTC-------ACGGGAGTATGT 1249654
                                                          -------            
C rnd-1_family-        452 AAGTCTTCTCTCGTGAGGAACGTAATCAGTCACTCTTGACGGGAGTATGT 403

  scaffold14|si    1249655 AATAACTCTCAATAACAGAGATGTAAGACTTATAATGAAAGTGATTTTTA 1249704
                                     i                    i?                 
C rnd-1_family-        402 AATAACTCTCGATAACAGAGATGTAAGACTTGNAATGAAAGTGATTTTTA 353

  scaffold14|si    1249705 TTTCAGAACAAACACGAGTTGTCTCTCACGATGAATGAGATTCCTCACTC 1249754
                            i            i    i   v   i       i              
C rnd-1_family-        352 TCTCAGAACAAACATGAGTCGTCGCTCGCGATGAACGAGATTCCTCACTC 303

  scaffold14|si    1249755 TTAATTAACGTGATCGGGCACTATTTGTTAACCTAAGTATCATATAACAA 1249804
                                         i                          i   i    
C rnd-1_family-        302 TTAATTAACGTGATTGGGCACTATTTGTTAACCTAAGTATCGTATGACAA 253

  scaffold14|si    1249805 AAAATAGGTGTTATAATATGCAATAATCGTCGTGAGTAACCTACATCGAA 1249854
                              v  v                 i       i          vv  i  
C rnd-1_family-        252 AAACTATGTGTTATAATATGCAATGATCGTCGCGAGTAACCTAGTTCAAA 203

  scaffold14|si    1249855 AACTAGT 1249861
                              v   
C rnd-1_family-        202 AACGAGT 196

Matrix = 20p45g.matrix
Kimura (with divCpGMod) = 5.19
Transitions / transversions = 1.44 (88/61)
Gap_init rate = 0.00 (10 / 2443), avg. gap size = 1.80 (18 / 10)

17820 5.66 0.36 0.09 scaffold14|size2522936 1247863 1250057 (1247670) C rnd-1_family-221#Unknown (3080) 2201 1 m_b23s001i0 32911

  scaffold14|si    1247863 TTATGGCGCGGTACCAAAACATTGAAAGGCAAAAGTATAGATGGACTAAT 1247912
                             i                                      ?        
C rnd-1_family-       2201 TTGTGGCGCGGTACCAAAACATTGAAAGGCAAAAGTATAGANGGACTAAT 2152

  scaffold14|si    1247913 TAATGCACCTTTATGAGAAATATGTACAAATTGTTTCAGATGCCTCATCT 1247962
                                i       i                                  vi
C rnd-1_family-       2151 TAATGTACCTTTACGAGAAATATGTACAAATTGTTTCAGATGCCTCATAC 2102

  scaffold14|si    1247963 TCTCTCAATGGAACATGTGAGACATGCATCTCCATTATATGTTGAATTAA 1248012
                           v                             i             v     
C rnd-1_family-       2101 GCTCTCAATGGAACATGTGAGACATGCATCCCCATTATATGTTGCATTAA 2052

  scaffold14|si    1248013 ATGGTTTGGATAAAGCAGCCTTGCAATCATAACGAGTAATTGTCTTCCTC 1248062
                           v            -            iv i  v    v  i   ?  iv 
C rnd-1_family-       2051 TTGGTTTGGATAA-GCAGCCTTGCAACAACAAAGAGTTATCGTCNTCTAC 2003

  scaffold14|si    1248063 ACCAACAGCAATAAGGATTACTAAATGTCGGTAAATAATAGCAGTCACTT 1248112
                                                v                            
C rnd-1_family-       2002 ACCAACAGCAATAAGGATTACGAAATGTCGGTAAATAATAGCAGTCACTT 1953

  scaffold14|si    1248113 TTCTAATGATCTTTCACTTGATGAAATTCCAGGTTTCGAAATACGAGAAG 1248162
                               v                                   i         
C rnd-1_family-       1952 TTCTCATGATCTTTCACTTGATGAAATTCCAGGTTTCGAAGTACGAGAAG 1903

  scaffold14|si    1248163 AACCAGCAACTCCAGGGACATCTAGTGAGATTAGCGGGTTAAGCGTAGAC 1248212
                               i                 v                       i   
C rnd-1_family-       1902 AACCGGCAACTCCAGGGACATCGAGTGAGATTAGCGGGTTAAGCGTGGAC 1853

  scaffold14|si    1248213 GAACTTAGAAGGGCTTATACGGCAAGATTGAGCGATATGGAGAGAGAAAT 1248262
                                               i           i  v      v       
C rnd-1_family-       1852 GAACTTAGAAGGGCTTATACAGCAAGATTGAGTGAGATGGAGCGAGAAAT 1803

  scaffold14|si    1248263 GAGGGAAGTCAAGGGACAGCTTCAGAGGACAATTGTCATGTCCTACGGCA 1248312
                                         i       v                           
C rnd-1_family-       1802 GAGGGAAGTCAAGGAACAGCTTGAGAGGACAATTGTCATGTCCTACGGCA 1753

  scaffold14|si    1248313 AGAAGAATCCCAACACAGGACAGGACGACGGTAGGTTGGTAAGAGTTGGG 1248362
                                     ?               i                       
C rnd-1_family-       1752 AGAAGAATCCNAACACAGGACAGGACAACGGTAGGTTGGTAAGAGTTGGG 1703

  scaffold14|si    1248363 GGACAACGTCCACAATACGATGGAACTGATGCTGTGAATTACCAACGAGT 1248412
                                         i     i  v     i        i           
C rnd-1_family-       1702 GGACAACGTCCACAGTACGACGGCACTGACGCTGTGAACTACCAACGAGT 1653

  scaffold14|si    1248413 AACAGCTTATGCCGCCAATATCCTGTTCCCACACATCAAATCTCTTGAGG 1248462
                                           i       v           ?    i   i   v
C rnd-1_family-       1652 AACAGCTTATGCCGCCGATATCCTTTTCCCACACATNAAATTTCTCGAGC 1603

  scaffold14|si    1248463 GGGGATGGAATGAGTACGACAAAATGAAAGACAGCGTGTGCGACAAGATG 1248512
                                               i   i                         
C rnd-1_family-       1602 GGGGATGGAATGAGTACGACGAAACGAAAGACAGCGTGTGCGACAAGATG 1553

  scaffold14|si    1248513 ATGAATAAGACAGGAATTTATGTTCCCCGATGTTTTGAAAAATCTTGGTA 1248562
                                                        v   i                
C rnd-1_family-       1552 ATGAATAAGACAGGAATTTATGTTCCCCGTTGTCTTGAAAAATCTTGGTA 1503

  scaffold14|si    1248563 TTGGGAGAATACGATTGCAGGAATGGTGCATATCAAGTATCGAAACCTGA 1248612
                                                                   v    i    
C rnd-1_family-       1502 TTGGGAGAATACGATTGCAGGAATGGTGCATATCAAGTATAGAAATCTGA 1453

  scaffold14|si    1248613 AGTGTAACTTCCATAATGCTATGCGGAAGGCTTTTCTAAGTAAGTCTTGA 1248662
                               i              vi                             
C rnd-1_family-       1452 AGTGCAACTTCCATAATGCGGTGCGGAAGGCTTTTCTAAGTAAGTCTTGA 1403

  scaffold14|si    1248663 CCATCATCTTTTTGAGTTTCTTTAAAACGGATTACTCAAACAAAAATCGT 1248712
                            v                 ?                ? ?         ? 
C rnd-1_family-       1402 CAATCATCTTTTTGAGTTTNTTTAAAACGGATTACTNANACAAAAATCNT 1353

  scaffold14|si    1248713 TGCAGGTGATCTACAAACCGGGGGGGG-CGCAATACATGGTCATGAAGCT 1248761
                           i        vi      v         -           i          
C rnd-1_family-       1352 CGCAGGTGAATTACAAAGCGGGGGGGGGCGCAATACATGATCATGAAGCT 1303

  scaffold14|si    1248762 CTACATATTGGTTGGTAGTGACGGTTTAGGTAAGCCTTTCTGGGAGAGAA 1248811
                              i           ?                                  
C rnd-1_family-       1302 CTATATATTGGTTGGNAGTGACGGTTTAGGTAAGCCTTTCTGGGAGAGAA 1253

  scaffold14|si    1248812 AGTTGATTGGAGAGAATGCATCTAGAGAGGACATGCAGTGGAAAGAGTTC 1248861
                                                                      i      
C rnd-1_family-       1252 AGTTGATTGGAGAGAATGCATCTAGAGAGGACATGCAGTGGAAGGAGTTC 1203

  scaffold14|si    1248862 GTGGGAGGGTGGTACTACATGATCACTAGAATGACGAGTGCTTTGTACAC 1248911
                                                                             
C rnd-1_family-       1202 GTGGGAGGGTGGTACTACATGATCACTAGAATGACGAGTGCTTTGTACAC 1153

  scaffold14|si    1248912 AAAGGATACTCTGAAGAGTTGGTACAGGGATGATGAAAAGAAAAACAAGC 1248961
                           i     v                                           
C rnd-1_family-       1152 GAAGGAGACTCTGAAGAGTTGGTACAGGGATGATGAAAAGAAAAACAAGC 1103

  scaffold14|si    1248962 AACTGTGGGAATTGTTATCCATGAGTGATATTGCATATACGATATTTGTT 1249011
                                               i                             
C rnd-1_family-       1102 AACTGTGGGAATTGTTATCCGTGAGTGATATTGCATATACGATATTTGTT 1053

  scaffold14|si    1249012 TTAGAGAATCACAGTGAGGTGTGGAAGCAACTGTGGCGATTCCACACAGA 1249061
                                         i               vv               i  
C rnd-1_family-       1052 TTAGAGAATCACAGCGAGGTGTGGAAGCAAGAGTGGCGATTCCACACGGA 1003

  scaffold14|si    1249062 TAATCCGAATGCTTTGCAGATGGAGAAGGAAAAGTTCCGTGAGTACAAGA 1249111
                                    i  v ii     i                            
C rnd-1_family-       1002 TAATCCGAACGCATCACAGATAGAGAAGGAAAAGTTCCGTGAGTACAAGA 953

  scaffold14|si    1249112 AGTTGACATTATCGGAAATGTTGGACAAGGGGCTCAGCGCAGAAGATCGG 1249161
                                                                             
C rnd-1_family-        952 AGTTGACATTATCGGAAATGTTGGACAAGGGGCTCAGCGCAGAAGATCGG 903

  scaffold14|si    1249162 AAACATTACCTCAAGGTGAAGCCTAAATTCACTCACGGGCAGAAGAAGAT 1249211
                                                     i                       
C rnd-1_family-        902 AAACATTACCTCAAGGTGAAGCCTAAGTTCACTCACGGGCAGAAGAAGAT 853

  scaffold14|si    1249212 TTCGTTTTGCGATGCTGTGAAAGCACAAGGTATCGAGTTCTACAAGCAGA 1249261
                              v                     v                        
C rnd-1_family-        852 TTCTTTTTGCGATGCTGTGAAAGCAGAAGGTATCGAGTTCTACAAGCAGA 803

  scaffold14|si    1249262 CTCATCGGAGATTGACACGACTCCTCTACAATGCCAGGAAACGGGAAATG 1249311
                                              vi                v          ? 
C rnd-1_family-        802 CTCATCGGAGATTGACACGTTTCCTCTACAATGCCAGTAAACGGGAAANG 753

  scaffold14|si    1249312 ATTTCTGTTCTTTGGAAGGATGATGAGGAGAAGGATGATTGGATGAATGG 1249361
                                                  i     i                    
C rnd-1_family-        752 ATTTCTGTTCTTTGGAAGGATGACGAGGAAAAGGATGATTGGATGAATGG 703

  scaffold14|si    1249362 ATTGACAAAGAACAAGAGGTTGCGAAATACTGCATCGACAGATGATTCCT 1249411
                                                i    v      i     v          
C rnd-1_family-        702 ATTGACAAAGAACAAGAGGTTACGAACTACTGCGTCGACTGATGATTCCT 653

  scaffold14|si    1249412 TACCTCCTTTGGATTCTCCGAAATGTGTGATGGCTTTAGTGCTCGGTGAT 1249461
                                           v    i      v             ii      
C rnd-1_family-        652 TACCTCCTTTGGATTCGCCGAGATGTGTCATGGCTTTAGTGCCTGGTGAT 603

  scaffold14|si    1249462 GATGGATATGACGAAATGATGGGACAGATTAATGACGGGGATAGTGTTTG 1249511
                                                 i                           
C rnd-1_family-        602 GATGGATATGACGAAATGATGGAACAGATTAATGACGGGGATAGTGTTTG 553

  scaffold14|si    1249512 TTCTAATGAGTGAGCATTTATTATAAGTGTTAACCTAAGTTAAGGCATAG 1249561
                              v          v   v         i                     
C rnd-1_family-        552 TTCGAATGAGTGAGAATTAATTATAAGTATTAACCTAAGTTAAGGCATAG 503

  scaffold14|si    1249562 CCATTCAATGTCATACTCGAGTATCATACTGCATTGCATGCAATAATTGT 1249611
                            v               v     v             i            
C rnd-1_family-        502 CAATTCAATGTCATACTGGAGTAGCATACTGCATTGCGTGCAATAATTGT 453

  scaffold14|si    1249612 AAGTCTTCTCTCGTGAGGAACGTAATCAGTC-------ACGGGAGTATGT 1249654
                                                          -------            
C rnd-1_family-        452 AAGTCTTCTCTCGTGAGGAACGTAATCAGTCACTCTTGACGGGAGTATGT 403

  scaffold14|si    1249655 AATAACTCTCAATAACAGAGATGTAAGACTTATAATGAAAGTGATTTTTA 1249704
                                     i                    i?                 
C rnd-1_family-        402 AATAACTCTCGATAACAGAGATGTAAGACTTGNAATGAAAGTGATTTTTA 353

  scaffold14|si    1249705 TTTCAGAACAAACACGAGTTGTCTCTCACGATGAATGAGATTCCTCACTC 1249754
                            i            i    i   v   i       i              
C rnd-1_family-        352 TCTCAGAACAAACATGAGTCGTCGCTCGCGATGAACGAGATTCCTCACTC 303

  scaffold14|si    1249755 TTAATTAACGTGATCGGGCACTATTTGTTAACCTAAGTATCATATAACAA 1249804
                                         i                          i   i    
C rnd-1_family-        302 TTAATTAACGTGATTGGGCACTATTTGTTAACCTAAGTATCGTATGACAA 253

  scaffold14|si    1249805 AAAATAGGTGTTATAATATGCAATAATCGTCGTGAGTAACCTACATCGAA 1249854
                              v  v                 i       i          vv  i  
C rnd-1_family-        252 AAACTATGTGTTATAATATGCAATGATCGTCGCGAGTAACCTAGTTCAAA 203

  scaffold14|si    1249855 AACTAGTAAACACCTAAGTCGATTGCAATTAAGTACGGACTTATCTGTCG 1249904
                              v   i     v ?       i   vv  i        v         
C rnd-1_family-        202 AACGAGTGAACACATNAGTCGATCGCATGTAGGTACGGACGTATCTGTCG 153

  scaffold14|si    1249905 GAAAATTACTGATGTCACTCATAAGTACAACTTAGTTGCTTTATGTAAGT 1249954
                                               i  ?           -              
C rnd-1_family-        152 GAAAATTACTGATGTCACTCGTANGTACAACTTAG-TGCTTTATGTAAGT 104

  scaffold14|si    1249955 ACACACATCGCTGTGACTTTCCCTGGTACTTTCCTTACGCTTAAGTTGTA 1250004
                                  i                                   v      
C rnd-1_family-        103 ACACACACCGCTGTGACTTTCCCTGGTACTTTCCTTACGCTTATGTTGTA 54

  scaffold14|si    1250005 ACTATACTTACGGTAAAATAGATAGTATTACTCACATCCAGATGGAGTTT 1250054
                                                                             
C rnd-1_family-         53 ACTATACTTACGGTAAAATAGATAGTATTACTCACATCCAGATGGAGTTT 4

  scaffold14|si    1250055 CGC 1250057
                              
C rnd-1_family-          3 CGC 1

Matrix = 20p43g.matrix
Kimura (with divCpGMod) = 4.72
Transitions / transversions = 1.38 (72/52)
Gap_init rate = 0.00 (4 / 2194), avg. gap size = 2.50 (10 / 4)


14 0.00 0.00 0.00 scaffold14|size2522936 1256645 1256662 (1241065) (TCT)n#Simple_repeat 1 18 (0) m_b23s252i0 32912

  scaffold14|si    1256645 TCTTCTTCTTCTTCTTCT 1256662
                                             
  (TCT)n#Simple          1 TCTTCTTCTTCTTCTTCT 18

Matrix = Unknown
Transitions / transversions = 1.00 (0/0)
Gap_init rate = 0.00 (0 / 17), avg. gap size = 0.0 (0 / 0)


18 15.27 0.00 2.63 scaffold14|size2522936 1258223 1258261 (1239466) (TACAA)n#Simple_repeat 1 38 (0) m_b23s252i1 32913

  scaffold14|si    1258223 TACAGTACAATACGGAGACAATACGGTACAATACAATAC 1258261
                               i        -i v       ii             
  (TACAA)n#Simp          1 TACAATACAATAC-AATACAATACAATACAATACAATAC 38

Matrix = Unknown
Transitions / transversions = 4.00 (4/1)
Gap_init rate = 0.03 (1 / 38), avg. gap size = 1.00 (1 / 1)


300 24.00 0.00 1.33 scaffold14|size2522936 1258523 1258598 (1239129) C rnd-1_family-99#Unknown (6) 189 115 m_b23s001i2 32914

  scaffold14|si    1258523 AGCAGCGGCTGCAAGATTTATTTAGCAGCCTTGCGAATTTGGAATCTGCA 1258572
                                 v            -         vv iv  iii  v  v   v 
C rnd-1_family-        189 AGCAGCCGCTGCAAGATTT-TTTAGCAGCAGTAGGAGCCTGCAAACTGGA 141

  scaffold14|si    1258573 GGAAGTTTTGTTTAGTACGTCAAAAT 1258598
                           i     i      v   vi v  i  
C rnd-1_family-        140 AGAAGTCTTGTTTCGTAAATAAAGAT 115

Matrix = 20p43g.matrix
Kimura (with divCpGMod) = 29.04
Transitions / transversions = 0.80 (8/10)
Gap_init rate = 0.01 (1 / 75), avg. gap size = 1.00 (1 / 1)


301 18.46 0.00 1.54 scaffold14|size2522936 1258523 1258588 (1239139) rnd-4_family-28#Unknown 27 91 (1877) m_b23s001i1 32915

  scaffold14|si    1258523 AGCAGCGGCTGCAAGATTTATTTAGCAGCCTTGCGAATTTGGAATCTGCA 1258572
                                 v ?          -         ?v  v  iii  v  v   v 
  rnd-4_family-         27 AGCAGCCGNTGCAAGATTT-TTTAGCAGCNGTGGGAGCCTGCAAACTGGA 75

  scaffold14|si    1258573 GGAAGTTTTGTTTAGT 1258588
                           i     i      v  
  rnd-4_family-         76 AGAAGTCTTGTTTTGT 91

Matrix = 20p43g.matrix
Kimura (with divCpGMod) = 22.01
Transitions / transversions = 0.71 (5/7)
Gap_init rate = 0.02 (1 / 65), avg. gap size = 1.00 (1 / 1)

709 15.56 2.19 1.45 scaffold14|size2522936 1258543 1258679 (1239048) rnd-1_family-83#Unknown 295 432 (919) m_b23s001i3 32915

  scaffold14|si    1258543 TTTAGCAGCCTTGCGAATTTGGAATCTGCAGGAAGTTTTGTTTAGTACGT 1258592
                              v v   i   i     v          i                 i 
  rnd-1_family-        295 TTTTGGAGCTTTGTGAATTGGGAATCTGCAAGAAGTTTTGTTTAGTACAT 344

  scaffold14|si    1258593 CAAAATGCATTACTATTTTGAAAACAAAGGTATATCT---GTATCTTTTG 1258639
                                    v     --      i   i  i      ---i  vvv    
  rnd-1_family-        345 CAAAATGCAGTACTA--TTGAAAGCAAGGGCATATCTTCCATAAAATTTG 392

  scaffold14|si    1258640 ATACTATGCAAGGGTACATAAAAAGTAAAATACTTGGTCA 1258679
                              i   i v     v         v       v      
  rnd-1_family-        393 ATATTATACTAGGGTCCATAAAAAGAAAAATACGTGGTCA 432

Matrix = 20p43g.matrix
Kimura (with divCpGMod) = 17.49
Transitions / transversions = 0.91 (10/11)
Gap_init rate = 0.02 (3 / 136), avg. gap size = 1.67 (5 / 3)


390 21.59 3.41 0.00 scaffold14|size2522936 1258683 1258770 (1238957) genome_10_413#DNA 1 91 (237) m_b23s001i4 32916

  scaffold14|si    1258683 TAGCAGTGGGTCTTGGTCTTTTCT--TGCACTTTTTTTAGATTGAGAATT 1258730
                              vii   v   i v   iv   --    v     iv    ii     v
  genome_10_413          1 TAGAGATGGTTCTCGTTCTCGTCTCGTGCAATTTTTCGAGATCAAGAATA 50

  scaffold14|si    1258731 GTT-GAGACTTGACCTTTCAAGATCAAGATCTCATTCGAAA 1258770
                              -    i      i   i     i             i 
  genome_10_413         51 GTTCGAGATTTGACCCTTCGAGATCGAGATCTCATTCGAGA 91

Matrix = 20p43g.matrix
Kimura (with divCpGMod) = 18.72
Transitions / transversions = 1.71 (12/7)
Gap_init rate = 0.02 (2 / 87), avg. gap size = 1.50 (3 / 2)


797 17.24 8.77 3.33 scaffold14|size2522936 1258714 1258941 (1238786) rnd-5_family-1657#Unknown 48 287 (2) m_b23s001i5 32917

  scaffold14|si    1258714 TTTTTAGATTGAGAATTGTT-GAGACTTGACCTTTCAAGATCAAGATCTC 1258762
                               v          v    -    i i     iv i     i ?     
  rnd-5_family-         48 TTTTGAGATTGAGAAATGTTCGAGATTCGACCTCACGAGATCGANATCTC 97

  scaffold14|si    1258763 ATTCGA-AAATCTCAATCATTATCTCAGCTACATTGCTTGATTTGAGATG 1258811
                               i -             v         i      ----  i     v
  rnd-5_family-         98 ATTCAAGAAATCTCAATCATGATCTCAGCTGCATTGC----TTCGAGATC 143

  scaffold14|si    1258812 CCCATTGAAATCATATAAGAATT-CAGGAAATTATGAATTGATGTACCAA 1258860
                              v i      vi  vi     - vi      -   i       i i  
  rnd-5_family-        144 CCCCTCGAAATCCCATCGGAATTCCCAGAAATT-TGAGTTGATGTGCTAA 192

  scaffold14|si    1258861 GGTGCCT---GAT---TA----ACATTGTACTTGCTTCTTA--TTTTCAC 1258898
                            i i   ---   ---  ----  v        ii      --    i  
  rnd-5_family-        193 GATACCTTAAGATACCTAGTTTACTTTGTACTTATTTCTTATGTTTTTAC 242

  scaffold14|si    1258899 TTAGGTTGTACTTATGTTCACGTGCCAT-TGTAC----AAAATCTCAA 1258941
                              v?  --- i  i? v ? i ?    -  i  ----     v i  
  rnd-5_family-        243 TTATNTT---CCTACNTACNCATNCCATATGCACGTTGAAAATATTAA 287

Matrix = 20p43g.matrix
Kimura (with divCpGMod) = 17.13
Transitions / transversions = 1.92 (25/13)
Gap_init rate = 0.07 (17 / 227), avg. gap size = 1.65 (28 / 17)


314 17.65 0.00 0.00 scaffold14|size2522936 1258928 1258978 (1238749) genome_10_413#DNA 218 268 (60) m_b23s001i6 32918

  scaffold14|si    1258928 GTACAAAATCTCAACTCAAATTTTGGATCAGAGTGGTTTGAGATGAGACA 1258977
                              v         v   ii  i i     i     v  i           
  genome_10_413        218 GTAAAAAATCTCATCTCGGATCTCGGATCGGAGTGTTTCGAGATGAGACA 267

  scaffold14|si    1258978 T 1258978
                            
  genome_10_413        268 T 268

Matrix = 20p43g.matrix
Kimura (with divCpGMod) = 11.43
Transitions / transversions = 2.00 (6/3)
Gap_init rate = 0.00 (0 / 50), avg. gap size = 0.0 (0 / 0)


1133 10.33 1.60 2.14 scaffold14|size2522936 1258980 1259167 (1238560) C genome_6_4705#DNA (0) 468 282 m_b23s001i7 32919

  scaffold14|si    1258980 AGACTGGATGATTAGAACTGTACAGGGCACACTCTTTATGTCCAAAGGTT 1259029
                                                                         v   
C genome_6_4705        468 AGACTGGATGATTAGAACTGTACAGGGCACACTCTTTATGTCCAAATGTT 419

  scaffold14|si    1259030 GCGTGTCGGACAGACGGCCCATTTTTTCATACCTCATTTTGAGATATCGT 1259079
                           v                   v             vivv            
C genome_6_4705        418 TCGTGTCGGACAGACGGCCCTTTTTTTCATACCTGGAATTGAGATATCGT 369

  scaffold14|si    1259080 CAATATTAGTTTTTAATCACTACGGGTTTTTTCGCACAACACCACAACAT 1259129
                              v    i     -                  v              i 
C genome_6_4705        368 CAAAATTAATTTTT-ATCACTACGGGTTTTTTCTCACAACACCACAACGT 320

  scaffold14|si    1259130 CGCGATG-CACAACGCAGCAACGCACA-CT-CACTACAACA 1259167
                           -  v i -i  i   -  - i v ii -  -          
C genome_6_4705        319 -GCTACGTTACGACG-AG-AGCTCGTATCTACACTACAACA 282

Matrix = 20p43g.matrix
Kimura (with divCpGMod) = 8.87
Transitions / transversions = 0.90 (9/10)
Gap_init rate = 0.04 (7 / 187), avg. gap size = 1.00 (7 / 7)


19847 5.81 1.69 0.69 scaffold14|size2522936 1259167 1261765 (1235962) C rnd-1_family-655#DNA/Sola (0) 2631 7 m_b23s001i8 32920

  scaffold14|si    1259167 ACAAATTCAGACGCAACACATCACAGCAATTCAACGTTACGACGCGACGC 1259216
                                                 i                  i        
C rnd-1_family-       2631 ACAAATTCAGACGCAACACATCGCAGCAATTCAACGTTACGGCGCGACGC 2582

  scaffold14|si    1259217 GATGCACCAACACATTCATCGATCCCATTCCCTTCTCCTTCAAGCAACCA 1259266
                                            i                                
C rnd-1_family-       2581 GATGCACCAACACATTCGTCGATCCCATTCCCTTCTCCTTCAAGCAACCA 2532

  scaffold14|si    1259267 TCGCCC-GTCACGAGAACTCTCTCCCTCCCTGAATTCCTGCTGGTTTTCA 1259315
                                 -                                          i
C rnd-1_family-       2531 TCGCCCCGTCACGAGAACTCTCTCCCTCCCTGAATTCCTGCTGGTTTTCG 2482

  scaffold14|si    1259316 TCAGTGACAGGATTCCCATCATCTCCGAAGTTCTCCAACCCACCTCGCCC 1259365
                                                                             
C rnd-1_family-       2481 TCAGTGACAGGATTCCCATCATCTCCGAAGTTCTCCAACCCACCTCGCCC 2432

  scaffold14|si    1259366 ACCTGATTTTT-CGCAGTAGGTGGAGCGCAGTCGCCGCACAAATCAACTT 1259414
                                      -                                      
C rnd-1_family-       2431 ACCTGATTTTTTCGCAGTAGGTGGAGCGCAGTCGCCGCACAAATCAACTT 2382

  scaffold14|si    1259415 CCTCCATGGCACCATCTTCCTTCCTCCCAGGATATCCAAATGCCTCTTTT 1259464
                                                          v?                 
C rnd-1_family-       2381 CCTCCATGGCACCATCTTCCTTCCTCCCAGGTNATCCAAATGCCTCTTTT 2332

  scaffold14|si    1259465 TCCATCTTCCTGAGAGCCTCCTTCTTTTGATCCTTCTTAAATTTCTTAAT 1259514
                                                                             
C rnd-1_family-       2331 TCCATCTTCCTGAGAGCCTCCTTCTTTTGATCCTTCTTAAATTTCTTAAT 2282

  scaffold14|si    1259515 TTCCCCCCTGGCTCCTTTCTCCCTTTTCACTTGGGCTCTTTCTTCTGGGG 1259564
                                                                             
C rnd-1_family-       2281 TTCCCCCCTGGCTCCTTTCTCCCTTTTCACTTGGGCTCTTTCTTCTGGGG 2232

  scaffold14|si    1259565 TGGGCTCAGGACACAACTCTTCTCGGTATTCCTCGG-TACGTGCTTCTTC 1259613
                                                               -             
C rnd-1_family-       2231 TGGGCTCAGGACACAACTCTTCTCGGTATTCCTCGGGTACGTGCTTCTTC 2182

  scaffold14|si    1259614 CACTTGTCAAAAAATTCAACAACCTTGTATGGGTTCACTTTATTACAGGG 1259663
                                                                             
C rnd-1_family-       2181 CACTTGTCAAAAAATTCAACAACCTTGTATGGGTTCACTTTATTACAGGG 2132

  scaffold14|si    1259664 CAGCATGTCAGGGTGAATTGTGTTGGGAGGGGCTGAAGGGGCATTTTTCT 1259713
                                i                      i                     
C rnd-1_family-       2131 CAGCACGTCAGGGTGAATTGTGTTGGGAAGGGCTGAAGGGGCATTTTTCT 2082

  scaffold14|si    1259714 TTCGAACTTGGTGTGTTGTGATGGATGCATCCGGGATGTCAGCCTCTTTG 1259763
                                                                             
C rnd-1_family-       2081 TTCGAACTTGGTGTGTTGTGATGGATGCATCCGGGATGTCAGCCTCTTTG 2032

  scaffold14|si    1259764 ATGCAAATAACAATCTGCTTCTTATTTCCTGGGCCATCATTCGTGATTTG 1259813
                                                                             
C rnd-1_family-       2031 ATGCAAATAACAATCTGCTTCTTATTTCCTGGGCCATCATTCGTGATTTG 1982

  scaffold14|si    1259814 TGACTCGTGGACTTGGAAGATGTGGTTTGGCAAGATTTTGGACGCCATTT 1259863
                                                                             
C rnd-1_family-       1981 TGACTCGTGGACTTGGAAGATGTGGTTTGGCAAGATTTTGGACGCCATTT 1932

  scaffold14|si    1259864 TGCTGTACCACTTGAGGAGATGAGTGTTCCAGTCGAAGAATTCCTCGTGG 1259913
                                                                   ?      i  
C rnd-1_family-       1931 TGCTGTACCACTTGAGGAGATGAGTGTTCCAGTCGAAGAANTCCTCGCGG 1882

  scaffold14|si    1259914 GTGGTGGGATGGATCGTTACTTTGAACGATTCATCCAACACATGCAACAA 1259963
                                ?                            i  ?            
C rnd-1_family-       1881 GTGGTNGGATGGATCGTTACTTTGAACGATTCATTCANCACATGCAACAA 1832

  scaffold14|si    1259964 CTGTGTGAATGTCCACACATTC--CTAACACGATAACCCCCTTTTAAGTT 1260011
                              i   ?       v  i  i--  ?? i     vi  ?   i--    
C rnd-1_family-       1831 CTGCGTGNATGTCCAGACGTTTAGCTNNCGCGATATTCCNCTTC--AGTT 1784

  scaffold14|si    1260012 G-TTGAATATGCGATCACATGCATTTTTTGTATGCCCCACTACTAGGAAT 1260060
                            -     ?  ?              i  ?  i     ?  ?  ?     v
C rnd-1_family-       1783 GATTGAANATNCGATCACATGCATTCTTNGTGTGCCCNACNACNAGGAAG 1734

  scaffold14|si    1260061 ACAAATTCCACCTCAGTAAAATAGCCGCATTCCACTAAATATGGAACAAT 1260110
                           ? i     ?     vvi   i  ?  -        i  i?          
C rnd-1_family-       1733 NCGAATTCNACCTCTTCAAAGTANCC-CATTCCACCAAGNATGGAACAAT 1685

  scaffold14|si    1260111 CAATAGAACAGTATTGTTTTTATTTTGCCCACTGCAGTTGTCAAAAAATA 1260160
                                 ?              i     ?   vi   i     i     ? 
C rnd-1_family-       1684 CAATAGNACAGTATTGTTTTTGTTTTGNCCAGCGCAATTGTCGAAAAANA 1635

  scaffold14|si    1260161 TTGATAGTTTCTTCCCCTTCTCCCCTTCAGTCAACAACCCCAAATCCCCC 1260210
                               i  i   ii?   ?    v           i      i?v  i v 
C rnd-1_family-       1634 TTGACAGCTTCCCNCCCNTCTCGCCTTCAGTCAATAACCCCGNTTCTCGC 1585

  scaffold14|si    1260211 AGAGTCTTCATTATGAGAGAAGCAACATTGTTGGCTCCTTTACTCCCAGT 1260260
                             ?       iv  ?  ?  ?     i     i  ?     vi     ii
C rnd-1_family-       1584 AGNGTCTTCACGATNAGNGANGCAACGTTGTTAGCNCCTTTCTTCCCAAC 1535

  scaffold14|si    1260261 CTTCTCATCATAGACATGCGCATGCATGTGATCCCCAAGTTGATTCTCGT 1260310
                           ?iii    v         v                  --------   i?
C rnd-1_family-       1534 NCCTTCATGATAGACATGGGCATGCATGTGATCCCCA--------CTCAN 1493

  scaffold14|si    1260311 GTATGCCTTGGTCATAGAGATGTGCAGCATTTACCATACCAAAACAGTAC 1260360
                            v        v  i v iv           i?     v      ?v   v
C rnd-1_family-       1492 GAATGCCTTGCTCGTCGGCATGTGCAGCATCNACCATTCCAAAANTGTAA 1443

  scaffold14|si    1260361 ACACTGTACGGTGTGAGGTAGTATGTGTCGCCTGGTTGGGTGA-AACCAA 1260409
                                      ?    i         ?         i vv   -    i 
C rnd-1_family-       1442 ACACTGTACGGNGTGAAGTAGTATGTNTCGCCTGGTCGTCTGACAACCGA 1393

  scaffold14|si    1260410 GGAAAGGGACTTCCATATTCTGAGAGTAGTCACATATAAA-TACA-TGAC 1260457
                              ?            i     ? v               -    -  i 
C rnd-1_family-       1392 GGANAGGGACTTCCATGTTCTGNGCGTAGTCACATATAAAATACAGTGGC 1343

  scaffold14|si    1260458 GTTGCTCAGAATGAGGCACATTATTTTTTACATCATCTACCGCATCAGCA 1260507
                            i  i           i        i i    v v   i     v     
C rnd-1_family-       1342 GCTGTTCAGAATGAGGTACATTATTCTCTACAGCCTCTGCCGCAGCAGCA 1293

  scaffold14|si    1260508 ATCCGCTCTCGAAGGTATTGGCGTTGGGCCTTTGCAGTCCTATAATTAAG 1260557
                           ?       -     i  i ?v  i  i                       
C rnd-1_family-       1292 NTCCGCTC-CGAAGATACTNCCGCTGAGCCTTTGCAGTCCTATAATTAAG 1244

  scaffold14|si    1260558 TAAGTGAAGAATGAGTACCTCGATAACTCAAACAACATTATTTTAAATGT 1260607
                                                                             
C rnd-1_family-       1243 TAAGTGAAGAATGAGTACCTCGATAACTCAAACAACATTATTTTAAATGT 1194

  scaffold14|si    1260608 ATGACTAACATACCTGACATGACGAACACTATCATTTATCAAGTTATTTG 1260657
                                                                             
C rnd-1_family-       1193 ATGACTAACATACCTGACATGACGAACACTATCATTTATCAAGTTATTTG 1144

  scaffold14|si    1260658 ACGTATTTCTTTTCTCGTGTAGTTCAAGCAACTCTAGATCATCCAGCTCA 1260707
                                                                   i         
C rnd-1_family-       1143 ACGTATTTCTTTTCTCGTGTAGTTCAAGCAACTCTAGATCGTCCAGCTCA 1094

  scaffold14|si    1260708 ACTACCACACCCAAGAGATCGTCATCCATTGTAAACTCTTCGTTAATCAT 1260757
                                                  i                          
C rnd-1_family-       1093 ACTACCACACCCAAGAGATCGTCGTCCATTGTAAACTCTTCGTTAATCAT 1044

  scaffold14|si    1260758 ATTCTCCCGAACAACATCGTACTCTTCCGACTCAACAGTGCTCTCGGTAT 1260807
                                                                             
C rnd-1_family-       1043 ATTCTCCCGAACAACATCGTACTCTTCCGACTCAACAGTGCTCTCGGTAT 994

  scaffold14|si    1260808 TGCGCGATACTTCAGACAGCAAACTAAAGTCATCATCATCGGTGAGTTCG 1260857
                                                                             
C rnd-1_family-        993 TGCGCGATACTTCAGACAGCAAACTAAAGTCATCATCATCGGTGAGTTCG 944

  scaffold14|si    1260858 TATTTCCGTTGGTTTCTGGTTGCAAAAATGAAACATAAATTGCAAATGTC 1260907
                                                  ?    i   i  ??i            
C rnd-1_family-        943 TATTTCCGTTGGTTTCTGGTTGCNAAAACGAAGCANNGATTGCAAATGTC 894

  scaffold14|si    1260908 TTCCCTCTTCCTACTCACTTTCAAGTGAGGAAACTCTCGGGCCCAAAACA 1260957
                                     v i        v i   i                      
C rnd-1_family-        893 TTCCCTCTTCGTGCTCACTTTGAGGTGGGGAAACTCTCGGGCCCAAAACA 844

  scaffold14|si    1260958 AGTGGAATGTTTTCCAAGACACAATATT----GTT-TGTTTGC--ACT-- 1260998
                                      iv    v?   i  i  ----   -i ?    --i  --
C rnd-1_family-        843 AGTGGAATGTTCGCCAACNCACGATGTTTGGGGTTGCGNTTGCTGGCTCA 794

  scaffold14|si    1260999 ---CCTTCTCCCATCCACTTCTTCC---TAATTCCCCCAGTGTGAGTTGT 1261042
                           ---  ?     v i           ---ii  ?     ??    iv   -
C rnd-1_family-        793 GGCCCNTCTCCAACCCACTTCTTCCCGGCGATNCCCCCNNTGTGGCTTG- 745

  scaffold14|si    1261043 CGTGA-CTTC--CCATCC---CTGGCGCTCGCAATACTCACGGTACATTG 1261086
                           -    - v  --   v  ---   i   -    i  v  i     v    
C rnd-1_family-        744 -GTGATCATCTGCCAGCCCAACTGACGC-CGCAGTAATCGCGGTAGATTG 697

  scaffold14|si    1261087 CACGTTTCG-CATTCGACATTGGGAGGTAAATTGCCTT--GTCATCGTGA 1261133
                            ?       -    - ?      v     ?        --   v    vi
C rnd-1_family-        696 CNCGTTTCGTCATT-GNCATTGGCAGGTANATTGCCTTGAGTCTTCGTTG 648

  scaffold14|si    1261134 TCACGGATTGTTGTCTCCCCAACAGCCTCTCAAACAATTCTTGTTGGAAT 1261183
                                  -                       iv             v? i
C rnd-1_family-        647 TCACGGA-TGTTGTCTCCCCAACAGCCTCTCGCACAATTCTTGTTGCNAC 599

  scaffold14|si    1261184 TGGTTCACCTTCCTCCTCCTTCTCTTCTAGAAATCTTGAAAGAGCAGCAA 1261233
                           i  i               v    ?  i           i?        i
C rnd-1_family-        598 CGGCTCACCTTCCTCCTCCATCTCNTCCAGAAATCTTGAGNGAGCAGCAG 549

  scaffold14|si    1261234 TCACAGGATCATCAGCCTTGCGCTTGCGATTGCTTTCTTTACCTGCATGG 1261283
                                     i                 ?    i i   i?   ?     
C rnd-1_family-        548 TCACAGGATCGTCAGCCTTGCGCTTGCGNTTGCCTCCTTCNCCTNCATGG 499

  scaffold14|si    1261284 CCATGAGGCTTTGAAACTGCAGACGTCTTCGCAGCA--CTT-GAGATACT 1261330
                                               i ?             --   -       v
C rnd-1_family-        498 CCATGAGGCTTTGAAACTGCGGNCGTCTTCGCAGCAATCTTGGAGATACG 449

  scaffold14|si    1261331 GCTCCACTTCCTCCGTCCAAGCCCAAACAAACCACG-AAGTG---CCTCA 1261376
                                     ?    i              i  i  -     ---     
C rnd-1_family-        448 GCTCCACTTCNTCCGCCCAAGCCCAAACAAGCCGCGTAAGTGCAACCTCA 399

  scaffold14|si    1261377 GAACAAATCTTTTGATTTGTGC-TAAAGGT---GATGTCTTCGAGTCCAG 1261422
                                    - i   i      -       --- i  v          i 
C rnd-1_family-        398 GAACAAATC-TCTGACTTGTGCGTAAAGGTGCGGGTGGCTTCGAGTCCGG 350

  scaffold14|si    1261423 AGGTGTTGATCGGGAGGGCAAATACATACTTACTGTTCTTACCATTCCCT 1261472
                                                                             
C rnd-1_family-        349 AGGTGTTGATCGGGAGGGCAAATACATACTTACTGTTCTTACCATTCCCT 300

  scaffold14|si    1261473 TGGCACCATGCAGAGCGCACCCAGTCGATGATCACTTGGTTTCTATCGGT 1261522
                                                                            i
C rnd-1_family-        299 TGGCACCATGCAGAGCGCACCCAGTCGATGATCACTTGGTTTCTATCGGC 250

  scaffold14|si    1261523 GAATCTCTTTTCCCCCCAGTGCAGGAGGTACTTGCTGACAGCAGAACGGA 1261572
                                                                             
C rnd-1_family-        249 GAATCTCTTTTCCCCCCAGTGCAGGAGGTACTTGCTGACAGCAGAACGGA 200

  scaffold14|si    1261573 GGTCTTCATCTGCGAGGCATGCAACACACCCATCTTTGCAGGGAGGGTCC 1261622
                                                                          v  
C rnd-1_family-        199 GGTCTTCATCTGCGAGGCATGCAACACACCCATCTTTGCAGGGAGGGACC 150

  scaffold14|si    1261623 TCAACAATGTTGACTAGCCATTGATCAAGGGCGGTGATGATATCGTTGTC 1261672
                                     i  v                                    
C rnd-1_family-        149 TCAACAATGTCGAGTAGCCATTGATCAAGGGCGGTGATGATATCGTTGTC 100

  scaffold14|si    1261673 GGTGACGAGTGCAGTTTTGTTTCGTCTTTTGTTGATGAGAGAAAACGGAT 1261722
                                                                             
C rnd-1_family-         99 GGTGACGAGTGCAGTTTTGTTTCGTCTTTTGTTGATGAGAGAAAACGGAT 50

  scaffold14|si    1261723 TTTGCGATGAGACGGACATGATTTTCACGCTGTTTTATTGGTT 1261765
                                                                      
C rnd-1_family-         49 TTTGCGATGAGACGGACATGATTTTCACGCTGTTTTATTGGTT 7

Matrix = 20p43g.matrix
Kimura (with divCpGMod) = 4.94
Transitions / transversions = 2.12 (102/48)
Gap_init rate = 0.02 (43 / 2598), avg. gap size = 1.44 (62 / 43)


1726 15.12 0.91 3.74 scaffold14|size2522936 1261766 1262095 (1235632) C genome_6_4705#DNA (147) 321 1 m_b23s001i9 32921

  scaffold14|si    1261766 GTGCGACGTGAGGAAGAGAGCTCGTGTCGCTCGTGTCTCCACAATA-AAG 1261814
                               v    v v  v          i  -----------i   v  -  v
C genome_6_4705        321 GTGCTACGTTACGACGAGAGCTCGTATC-----------TACACTACAAC 283

  scaffold14|si    1261815 AACGGGATACTAAGGGGTAAAAGTAAAAAATTACGGGGCAAAAAAATTTT 1261864
                                   v v  v        i iv i  v      v      v     
C genome_6_4705        282 AACGGGATTCGAACGGGTAAAAATGTAGAAGTACGGGCCAAAAACATTTT 233

  scaffold14|si    1261865 TTTATCGACGTACGTAAA-GAGGTAACTCCGATCGTGTCTGTTTTGGCAA 1261913
                                    i        -  i       i    ii            v 
C genome_6_4705        232 TTTATCGACATACGTAAACGAAGTAACTCTGATCACGTCTGTTTTGGCCA 183

  scaffold14|si    1261914 CCCTGAAAAGACCAACGGTCGCGATGGC-GACGAAAGGAATGGCACAGAT 1261962
                            vvi        v   v        v  -   -   v     v      v
C genome_6_4705        182 CAACGAAAAGACAAACTGTCGCGATCGCTGAC-AAATGAATGCCACAGAA 134

  scaffold14|si    1261963 TGTCCGAGCAGACGATCTGCATTACGTCCATGTCCATGACTGCGTTTTGT 1262012
                           i   v vi           v   v  i                 v     
C genome_6_4705        133 CGTCAGTACAGACGATCTGGATTTCGCCCATGTCCATGACTGCGATTTGT 84

  scaffold14|si    1262013 GATTTTCGGCGATTTTGGACGATTTTTCGTCCGTTATTTAGTTCCCGCCA 1262062
                                          i  v  v              v v          v
C genome_6_4705         83 GATTTTCGGCGATTTCGGCCGTTTTTTCGTCCGTTAATAAGTTCCCGCCT 34

  scaffold14|si    1262063 AAACTGCCCTGTACAGTTCTAATCATCCAGTCT 1262095
                                          v                 
C genome_6_4705         33 AAACTGCCCTGTACACTTCTAATCATCCAGTCT 1

Matrix = 20p43g.matrix
Kimura (with divCpGMod) = 15.46
Transitions / transversions = 0.45 (15/33)
Gap_init rate = 0.05 (15 / 329), avg. gap size = 1.00 (15 / 15)


3452 24.62 4.94 6.65 scaffold14|size2522936 1262163 1263598 (1234129) rnd-4_family-28#Unknown 438 1850 (118) m_b23s001i10 32922

  scaffold14|si    1262163 CACCTTGGTGTCATATCACTATGCTATGTGTTAGCACAGATATCTATATA 1262212
                             v    v  i             i  v  - i  ivv  v     i?  
  rnd-4_family-        438 CAACTTGTTGCCATATCACTATGCCATCTG-TGGCGACGAGATCTACNTA 486

  scaffold14|si    1262213 GTTACAGTGTGG---------------AGTGTAATAGGATTGCATGCTGC 1262247
                               iv      ---------------  v                ?  i
  rnd-4_family-        487 GTTATCGTGTGGCATGTACCATACTATAGAGTAATAGGATTGCATGNTGT 536

  scaffold14|si    1262248 ACATTGC------AATATATGCATTAGTGATTTTGATGTTGTGTATGGAC 1262291
                             vv   ------?   i   i  vi ii  vv iv v   ii  iv i 
  rnd-4_family-        537 ACCATGCCGTGATNATACATGTATGGGCAATAGTATTTTTGCATACTGGC 586

  scaffold14|si    1262292 ACAATTATGTCT-CCGGTA-TTTTTACATATAA-GGACATGTTTCAGCCA 1262338
                             i         -  i ? -     i   ii  -i      iv  i    
  rnd-4_family-        587 ACGATTATGTCTCCCAGNATTTTTTGCATGCAATAGACATGCATCGGCCA 636

  scaffold14|si    1262339 TTTTATGCTTTCATGGGCCTGCCGAAAAATAGGCCTGAAAAATGATGGTA 1262388
                            i     v  v  i      i-   v      i   v     i  v    
  rnd-4_family-        637 TCTTATGATTACACGGGCCTA-CGACAAATAGACCTTAAAAACGAGGGTA 685

  scaffold14|si    1262389 TAAAAAGAATTTTATGAGGTTACCTTGTTAACATGTATTATGAGGTGGCA 1262438
                           -    ----- v  vv v  v    --         ii     vii   i
  rnd-4_family-        686 -AAAA-----TGTAACATGTAACCT--TTAACATGTGCTATGATACGGCG 727

  scaffold14|si    1262439 GTGCAAGGCAGTACTATGCCATATCATATTGCTAATTTCCCTAATAGAAC 1262488
                            vi i      ?    vv v  i         v   v vv         v
  rnd-4_family-        728 GAACGAGGCAGNACTAACCAATGTCATATTGCAAATGTGGCTAATAGAAA 777

  scaffold14|si    1262489 TATGTTACAGTACATGGAAAGATACTCTCAGGTGAAAGGAGAACTACTCA 1262538
                            i      i v    i -          v     iv  ii      iiv 
  rnd-4_family-        778 TGTGTTACGGGACATAG-AAGATACTCTAAGGTGGCAGAGGAACTATCAA 826

  scaffold14|si    1262539 TGG-TTGCGCCAGTGCATTTAAGTTATCTGTGTGAAAGCATCAGGTTTGA 1262587
                           v  -    i  i  ?i     v       i   -- i          v  
  rnd-4_family-        827 AGGTTTGCACCGGTNTATTTACGTTATCTATGT--AGGCATCAGGTTAGA 874

  scaffold14|si    1262588 GAGCAATCTTTTCACATTTCCCAATTCAAAATCACATTATGATGATGTAT 1262637
                           i    i     i  i    i ?   --  v   i    v vv        
  rnd-4_family-        875 AAGCAGTCTTTCCATATTTTCNAAT--AACATCGCATTCTTCTGATGTAT 922

  scaffold14|si    1262638 GGAGTTTTTTGAGGCACTGGTACTTGAATACACTTTTGTCAACCAATTGA 1262687
                            v   i   vivi   ?vi   iv   i --    i v   iv    vv 
  rnd-4_family-        923 GCAGTCTTTAACAGCANGAGTATGTGAGT--ACTTCTTTCAGGCAATACA 970

  scaffold14|si    1262688 ATGTTTCCTGTTGTCAGTATGGTGTGAA-TTTTGACAACACTTGAT-GAA 1262735
                           ?    v   v         i?  v  v -       v iii i i -   
  rnd-4_family-        971 NTGTTGCCTTTTGTCAGTACNGTTTGCATTTTTGACCATGTTCGGTCGAA 1020

  scaffold14|si    1262736 ------TGATCTT------------TGAACAATTATGTTTAATAGTGCAT 1262767
                           ------  v v  ------------  v     i          i     
  rnd-4_family-       1021 ATTCATTGTTATTCTACTGTTATTCTGTACAATCATGTTTAATAATGCAT 1070

  scaffold14|si    1262768 TAGATTGAGCATAAAGTTTTT---CTGACAAAGCTGAT-AAGTTCTAGTT 1262813
                               i   i     vi?    ---  v -     iv  - i       vi
  rnd-4_family-       1071 TAGACTGAACATAACANTTTTACGCTCA-AAAGCCCATGAGGTTCTAGGC 1119

  scaffold14|si    1262814 AGAACAAAAAAGGTTATGATGACATTTTCGTATTTGCATAGTGTGAGTGA 1262863
                                    i  vi  ii  v v  i v vv v            vi   
  rnd-4_family-       1120 AGAACAAAAGAGTCTACAATTAAATCTGCTGAGTTGCATAGTGTGTATGA 1169

  scaffold14|si    1262864 TATGTTTTCAATGCCTCATTATTTCACACATAAAACAGCATGGAGGTGTA 1262913
                            ---i      i iv vvi     ii     vi    iii v? i     
  rnd-4_family-       1170 T---CTTTCAACGTATGTCTATTTTGCACATTGAACAATGTCNAAGTGTA 1216

  scaffold14|si    1262914 AGACATTGTCTGACTGCATTGATTTCTTCATTGACCCGAGATGCTTT-CC 1262962
                              i  i     vv i i           i   v ii      v  i-ii
  rnd-4_family-       1217 AGATATCGTCTGTGTACGTTGATTTCTTCGTTGCCTTGAGATGGTTCATT 1266

  scaffold14|si    1262963 CATAATGAGGCTTTGTGGTGCATCTTTGTTCTTTGTGTGGGATCATCAGC 1263012
                              i v v   v  vi     iv i iiv i i       ----------
  rnd-4_family-       1267 CATGAGGTGGCATTTCGGTGCGACCTCAATTTCTGTGTGG---------- 1306

  scaffold14|si    1263013 AATGTTGCTCAT-TCTTGGCGCAACTTCAATTTCTGTGTGGCACGACAGT 1263061
                           --------- ? -    v i ---------- i  v     iii  ii--
  rnd-4_family-       1307 ---------CNTGTCTTTGTG----------TCCTTTGTGGTGTGATG-- 1335

  scaffold14|si    1263062 GTCCTTCTCA-GTATGGTGGTCATATCAGTGTGTGGCATTGATCTTGATG 1263110
                                vi vi-  ?    -  vi -  vv              ? ?    
  rnd-4_family-       1336 GTCCTATTGGTGTNTGGT-GTGGT-TCTTTGTGTGGCATTGATNTNGATG 1383

  scaffold14|si    1263111 TGTTCTGACATTCTGTGTGTGTGGCATAGTTCTTTGTTTGGTGTTGTTTT 1263160
                            i-- iiv      -  - i       v v     v v   v  i   i 
  rnd-4_family-       1384 TA--CCACCATTCT-TG-GCGTGGCATTGATCTTTTTATGGGGTCGTTCT 1429

  scaffold14|si    1263161 T-GTGCGGTAT---------CATGGTAGTGCTAGATTTGTTTTCAGTGTG 1263200
                            -  vi  i  ---------i   i   v   i       v   v    ?
  rnd-4_family-       1430 TGGTTTGGCATTGTTTTTAGTATGATAGGGCTGGATTTGTGTTCTGTGTN 1479

  scaffold14|si    1263201 AC-AAGA--TTTTTCTGAATCTTTTTTGTGATGAATTCAAAATAATATAA 1263247
                           i -    --    i  ?    ?         i      i       ?i -
  rnd-4_family-       1480 GCGAAGATGTTTTCCTNAATCNTTTTTGTGACGAATTCGAAATAATNCA- 1528

  scaffold14|si    1263248 TTAAATAAA---ATTTGAACTTTACATCGGACCAGAGGAAATAGAAGGTC 1263294
                           --v    v ---     v       vv i           i  v  v   
  rnd-4_family-       1529 --CAATATATTTATTTGTACTTTACCGCAGACCAGAGGAAGTACAATGTC 1576

  scaffold14|si    1263295 TGAATTGTCTTACACACTCTACTTTCTTTTCAAAATATACCCATTTCATG 1263344
                            ?    i  i i v v   v       v i----ii  vi  v   ivv 
  rnd-4_family-       1577 TNAATTATCCTGCCCTCTCAACTTTCTATC----GCATTTCCTTTTTTGG 1622

  scaffold14|si    1263345 CATGATATATACAGGTTCACGCATATATAAAGGCTACTGTGTTTCCGATT 1263394
                              i i  v  -     ii i ii  iv?     v  iv vi  i v   
  rnd-4_family-       1623 CATAACATCTA-AGGTTTGCACGCATGANAAGGCAACCTTTCTTTCTATT 1671

  scaffold14|si    1263395 CAGTCTAGAAATTTGAAAGAAATTGAAGAGCGCCTTGTTTTCCAGTG--A 1263442
                             i   v      i       v?i      ivv vi    i      -- 
  rnd-4_family-       1672 CAATCTCGAAATTCGAAAGAACNCGAAGAGTTGCGCGTTTCCCAGTGGTA 1721

  scaffold14|si    1263443 GAAAGCAGCAGAAAGAGTTGGAAAACAGCAACATCTCTCATATGAATCCA 1263492
                              vi    ----------    ii   iv i ii   iv iv ?  ---
  rnd-4_family-       1722 GAATACAGC----------GGAAGGCAGTTATACTTCTTTTGGGNAT--- 1758

  scaffold14|si    1263493 GGCAATCATGAGAATCATGGAAGGAGGGCAATTGCGCACAATA-CATTCT 1263541
                                  -i       v   v --     v ?   -----   - v  i 
  rnd-4_family-       1759 GGCAATC-CGAGAATCTTGGCA--AGGGCCANTGC-----ATAGCTTTTT 1800

  scaffold14|si    1263542 AACTTGGGCATTCAAATTGTGGTTGTGTTATGTTAACTAAGGTGCCCCCA 1263591
                           -- i   ---   i v i     i  -       i   -      v    
  rnd-4_family-       1801 --CCTGG---TTCGATTCGTGGTCGT-TTATGTTGACT-AGGTGCACCCA 1843

  scaffold14|si    1263592 TAATTCT 1263598
                            iv    
  rnd-4_family-       1844 TGCTTCT 1850

Matrix = 20p43g.matrix
Kimura (with divCpGMod) = 27.63
Transitions / transversions = 1.26 (184/146)
Gap_init rate = 0.08 (116 / 1435), avg. gap size = 1.42 (165 / 116)


856 22.76 1.45 8.05 scaffold14|size2522936 1263780 1264123 (1233604) rnd-1_family-61#Unknown 181 503 (5) m_b23s001i12 32923

  scaffold14|si    1263780 TTGTAGGTATCACTATGTTGTGCAGTTCCAGAGTACCGTTGAATGCAAAC 1263829
                              v     v   v       i     vvii      i    v      v
  rnd-1_family-        181 TTGAAGGTAACACAATGTTGTACAGTTAAGAAGTACCATTGATTGCAAAA 230

  scaffold14|si    1263830 ATAAATATCTTAGAAGGTAACCACAAGTAACAAAAACG-ACGCTACCTTT 1263878
                           i v    i  -            i---   vi i   i- iii     vv
  rnd-1_family-        231 GTCAATACCT-AGAAGGTAACCAT---TAAAGAGAACACATATTACCTAA 276

  scaffold14|si    1263879 GCATGT-CAGAAGTTACGTTAAGATACAATTTTAATGGTGTGCAGACATT 1263927
                              vii- ii   vi vi  v     i v     ?v   iv   v ? iv
  rnd-1_family-        277 GCAGACGCGAAAGACAGATTTAGATATATTTTTANAGGTAAGCACANACG 326

  scaffold14|si    1263928 GAAACATAACAATTACCCATGTTTATCAAAGAAGAAACTATTTTGTTTAC 1263977
                           i   v  viii i        iv ?     v v    vi vi? i     
  rnd-1_family-        327 AAAAGATCGTGACTACCCATGCATNTCAAACACGAAAACAGCNTATTTAC 376

  scaffold14|si    1263978 AGGTAACTAGACTTTGGAGAATCATAATGTGTCTTCGTTACCTTAAT--T 1264025
                                 ------ v ?   i -v     - ivv --      --   -- 
  rnd-1_family-        377 AGGTAA------TGTNGAGGA-AATAAT-TAGAT--GTTACC--AATAAT 414

  scaffold14|si    1264026 AGTTAATAGTTAAAAA-GTGTCTCATTGTGGAGAAGGAGAAGAACTAAAA 1264074
                             ii  v   v     -         -                  --  v
  rnd-1_family-        415 AGCCAAAAGTGAAAAAAGTGTCTCAT-GTGGAGAAGGAGAAGAAC--AAT 461

  scaffold14|si    1264075 CCTTGGTTACTGATAAATGATAAACTAAGATGTTTTCAAGAAAAAATCT 1264123
                           i  i     ?  -------            v                 
  rnd-1_family-        462 TCTCGGTTANTG-------ATAAACTAAGATTTTTTCAAGAAAAAATCT 503

Matrix = 20p43g.matrix
Kimura (with divCpGMod) = 25.67
Transitions / transversions = 1.06 (37/35)
Gap_init rate = 0.09 (30 / 343), avg. gap size = 1.03 (31 / 30)

872 21.96 0.69 5.80 scaffold14|size2522936 1263780 1264069 (1233658) rnd-1_family-58#Unknown 389 664 (2) m_b23s001i11 32923

  scaffold14|si    1263780 TTGTAGGTATCACTATGTTGTGCAGTTCCAGAGTACCGTTGAATGCAAAC 1263829
                              v     v   v       i     vvii      i    v      v
  rnd-1_family-        389 TTGAAGGTAACACAATGTTGTACAGTTAAGAAGTACCATTGATTGCAAAA 438

  scaffold14|si    1263830 ATAAATATCTTAGAAGGTAACCACAAGTAACAAAAACGACGCTACCTTTG 1263879
                           i v    i  -             ? v   v  i   i?iii     vv 
  rnd-1_family-        439 GTCAATACCT-AGAAGGTAACCACNATTAAAAAGAACANTATTACCTAAG 487

  scaffold14|si    1263880 CATGTCA-GAAGTTACGTTAAGATACAATTTTAATGGTGTGCAGACATTG 1263928
                             - v  -    v  vi  v     i v     vv   iv   v    vi
  rnd-1_family-        488 CA-GACACGAAGATAGATTTAGATATATTTTTATAGGTAAGCACACATGA 536

  scaffold14|si    1263929 AAACATAACAATTACCCATGTTTATCAAAGAAGAAACTATTTTGTTTACA 1263978
                              v  viii i        iv v     v v  i v  v   i      
  rnd-1_family-        537 AAAGATCGTGACTACCCATGCATTTCAAACACGAGAATAATTTATTTACA 586

  scaffold14|si    1263979 GGTAACTAGACTTTGGAGAATCATAATGTGTCTTCGTTACCTTAATTAGT 1264028
                                ------  i ?    --i   -    v -- ?     v  v    
  rnd-1_family-        587 GGTAA------TTCGNAGAA--GTAA-GTGTAT--GNTACCTAAAATAGT 625

  scaffold14|si    1264029 TAATAGTT-AAAAAGTGTCTCATTGTGGAGAAGGAGAAGAAC 1264069
                           i       -             ---     i  i        
  rnd-1_family-        626 CAATAGTTAAAAAAGTGTCTCA---TGGAGGAGAAGAAGAAC 664

Matrix = 20p43g.matrix
Kimura (with divCpGMod) = 25.48
Transitions / transversions = 0.82 (27/33)
Gap_init rate = 0.06 (18 / 289), avg. gap size = 1.00 (18 / 18)


324 15.59 2.50 3.80 scaffold14|size2522936 1264286 1264365 (1233362) C scaffold159|size508292_(dbseq-nr_285)_[311950,318406]#LTR/Gypsy (6007) 450 372 m_b23s001i13 32924

  scaffold14|si    1264286 CAATAGAAATTGACCTAAGCCAGAAAGTATTTAAAAAATCTTGTTGTAGA 1264335
                            i  v  v v           ii      -             v   i i
C scaffold159|s        450 CGATCGATAGTGACCTAAGCCGAAAAGTA-TTAAAAAATCTTGATGTGGG 402

  scaffold14|si    1264336 CTTTGCTGACTTTGT--TTTTATGAGCTTAAT 1264365
                               v v -      --    i    -     
C scaffold159|s        401 CTTTTCAG-CTTTGTTATTTTGTGAG-TTAAT 372

Matrix = 20p43g.matrix
Kimura (with divCpGMod) = 14.59
Transitions / transversions = 1.00 (6/6)
Gap_init rate = 0.05 (4 / 79), avg. gap size = 1.25 (5 / 4)

59084 0.45 0.26 0.14 scaffold14|size2522936 1264296 1270729 (1226998) C scaffold64|size1002091_(dbseq-nr_604)_[196390,202831]#LTR/Gypsy (0) 6442 1 m_b23s001i14 32924

  scaffold14|si    1264296 TGACCTAAGCCAGAAAGTATTTAAAAAATCTTGTTGTAGACTTTGCTGAC 1264345
                                                                             
C scaffold64|si       6442 TGACCTAAGCCAGAAAGTATTTAAAAAATCTTGTTGTAGACTTTGCTGAC 6393

  scaffold14|si    1264346 TTTGTTTTTATGAGCTTAATACTACTGTACAACTGATGAATGAGATACTA 1264395
                                                                             
C scaffold64|si       6392 TTTGTTTTTATGAGCTTAATACTACTGTACAACTGATGAATGAGATACTA 6343

  scaffold14|si    1264396 GTTATCTCATGCATAAAAAA-CACAAATGATCATGGGAGAGATTGGCAGT 1264444
                                               -       i      v              
C scaffold64|si       6342 GTTATCTCATGCATAAAAAAACACAAATAATCATGTGAGAGATTGGCAGT 6293

  scaffold14|si    1264445 GATTTGTGGCAGTTCCATGACTGGCTCATATTCAACTGCCCAAAGGAACT 1264494
                                                    i                        
C scaffold64|si       6292 GATTTGTGGCAGTTCCATGACTGGCCCATATTCAACTGCCCAAAGGAACT 6243

  scaffold14|si    1264495 GTCCCATGGGAAGGTTCCTGAGAAGGAAATCCTCCATTGGATATTCAACC 1264544
                                                                             
C scaffold64|si       6242 GTCCCATGGGAAGGTTCCTGAGAAGGAAATCCTCCATTGGATATTCAACC 6193

  scaffold14|si    1264545 TAAGAAAACACCTACAATGTGTATGGTGGAGTTCTAGGAAGGAAAATCCT 1264594
                                                                             
C scaffold64|si       6192 TAAGAAAACACCTACAATGTGTATGGTGGAGTTCTAGGAAGGAAAATCCT 6143

  scaffold14|si    1264595 ATTTGGATATGATTTCTGAGAAACTCATATCTTATGACTTTTGAGTCCTT 1264644
                                                                             
C scaffold64|si       6142 ATTTGGATATGATTTCTGAGAAACTCATATCTTATGACTTTTGAGTCCTT 6093

  scaffold14|si    1264645 CCTCTGTATCAAACAATGTGAAGGAGACTTATGGAGTTCCAGCTGGAAGC 1264694
                                                                             
C scaffold64|si       6092 CCTCTGTATCAAACAATGTGAAGGAGACTTATGGAGTTCCAGCTGGAAGC 6043

  scaffold14|si    1264695 TCCAGATTCTTGGCCTATGTCACTCGCCCCCACGAATGGAGGGTCAGGTG 1264744
                                                         -                   
C scaffold64|si       6042 TCCAGATTCTTGGCCTATGTCACTCGCCCC-ACGAATGGAGGGTCAGGTG 5994

  scaffold14|si    1264745 AGGTGTGAAAAAAACCTTTTCTTTGGAAAGGAAAAATGGGGAGGCCTGTT 1264794
                                         v                    -              
C scaffold64|si       5993 AGGTGTGAAAAAAAACTTTTCTTTGGAAAGGAAAA-TGGGGAGGCCTGTT 5945

  scaffold14|si    1264795 TTGTGAGCGGAAGACACTTGTTTTGTGTACCAAGTTATACTGGTGATACA 1264844
                                                            v                
C scaffold64|si       5944 TTGTGAGCGGAAGACACTTGTTTTGTGTACCAATTTATACTGGTGATACA 5895

  scaffold14|si    1264845 AGACTTTCCTGGCTGAGTAGTGACTACGAAGCATTATTTCAAGCGTAAGT 1264894
                                                                             
C scaffold64|si       5894 AGACTTTCCTGGCTGAGTAGTGACTACGAAGCATTATTTCAAGCGTAAGT 5845

  scaffold14|si    1264895 GTTAGTGGAGAGAGGAGTAAGAGTGATTCACTGACATGTTCTTTATTTTA 1264944
                                                                             
C scaffold64|si       5844 GTTAGTGGAGAGAGGAGTAAGAGTGATTCACTGACATGTTCTTTATTTTA 5795

  scaffold14|si    1264945 AGTGTCTGTAGTGTCAAAGTATGGTGTTACTCTCCTAATGTTTAATCTTT 1264994
                                                                             
C scaffold64|si       5794 AGTGTCTGTAGTGTCAAAGTATGGTGTTACTCTCCTAATGTTTAATCTTT 5745

  scaffold14|si    1264995 CTGATTTTGTTCCGCGGTGAACCCTGATAGTACCATTCGTATGGACTGTC 1265044
                                                                             
C scaffold64|si       5744 CTGATTTTGTTCCGCGGTGAACCCTGATAGTACCATTCGTATGGACTGTC 5695

  scaffold14|si    1265045 GATATAGTCCAAGGATCTTTATGGTATTTGCTTTCTGATTTGCGGAGGAT 1265094
                                                                             
C scaffold64|si       5694 GATATAGTCCAAGGATCTTTATGGTATTTGCTTTCTGATTTGCGGAGGAT 5645

  scaffold14|si    1265095 ACCTTCTTTGCGAAGAAGTACTCTATCACCAATTTTATAATCCCAATCGA 1265144
                                                                             
C scaffold64|si       5644 ACCTTCTTTGCGAAGAAGTACTCTATCACCAATTTTATAATCCCAATCGA 5595

  scaffold14|si    1265145 CGCGAGACTTGTTTTCACGTTCGGTGTTGCGATCGGTTTGGCGTTGCCTA 1265194
                                                                             
C scaffold64|si       5594 CGCGAGACTTGTTTTCACGTTCGGTGTTGCGATCGGTTTGGCGTTGCCTA 5545

  scaffold14|si    1265195 TGGTCTCCTATTTTGTTCCAGTCAGCTAGGAAGGGAATGTCAAACAGCAT 1265244
                                                                             
C scaffold64|si       5544 TGGTCTCCTATTTTGTTCCAGTCAGCTAGGAAGGGAATGTCAAACAGCAT 5495

  scaffold14|si    1265245 GTCCCTGCCAAATATTGCTGCACCTGGAGAGGCTTTGAGTACCGTGTGGT 1265294
                                                                             
C scaffold64|si       5494 GTCCCTGCCAAATATTGCTGCACCTGGAGAGGCTTTGAGTACCGTGTGGT 5445

  scaffold14|si    1265295 ATGTGGAGCGAACGGCCCATGCAGCATCTGTGAGGAAGTCTGCTATGTCA 1265344
                                                                             
C scaffold64|si       5444 ATGTGGAGCGAACGGCCCATGCAGCATCTGTGAGGAAGTCTGCTATGTCA 5395

  scaffold14|si    1265345 CTAGGAGCCACTGTATTGGCCATGTCTAATTCAGCGGTGCAGAGCATTGT 1265394
                                                                 i i         
C scaffold64|si       5394 CTAGGAGCCACTGTATTGGCCATGTCTAATTCAGCGGTACGGAGCATTGT 5345

  scaffold14|si    1265395 CATGATTACTTGATGCATCCGTTCTAGTATTGCGTTTGCTTGGGGGTTCT 1265444
                                                                        -    
C scaffold64|si       5344 CATGATTACTTGATGCATCCGTTCTAGTATTGCGTTTGCTTGGGG-TTCT 5296

  scaffold14|si    1265445 TGATGCTGGTTGGCTTACGCTTGATACCGTATGAATCACATAGGGTTTCG 1265494
                                                                             
C scaffold64|si       5295 TGATGCTGGTTGGCTTACGCTTGATACCGTATGAATCACATAGGGTTTCG 5246

  scaffold14|si    1265495 AAATTGAGCTTGAACTCGCTTCCATTGTCGTAAATGATTACTTGACAACG 1265544
                                                                             
C scaffold64|si       5245 AAATTGAGCTTGAACTCGCTTCCATTGTCGTAAATGATTACTTGACAACG 5196

  scaffold14|si    1265545 TGGGTAACGGCTAAACCAGATCTTGTTTACTAAAGAGCCAACTTGTGCTG 1265594
                                                                             
C scaffold64|si       5195 TGGGTAACGGCTAAACCAGATCTTGTTTACTAAAGAGCCAACTTGTGCTG 5146

  scaffold14|si    1265595 ATGATTTATCAAAGTATGCTTCTTTAGGTTTATTATGTGTGTTAGTACCC 1265644
                                                                             
C scaffold64|si       5145 ATGATTTATCAAAGTATGCTTCTTTAGGTTTATTATGTGTGTTAGTACCC 5096

  scaffold14|si    1265645 TTGAGGCCCTTTTTACCCTTGGGAGTAACAGAATTGAATTCAGTTACCGG 1265694
                                        -                                    
C scaffold64|si       5095 TTGAGGCCCTTTT-ACCCTTGGGAGTAACAGAATTGAATTCAGTTACCGG 5047

  scaffold14|si    1265695 TAGTTCCACAATTTCGAACCAACTGGTAGCTGGATCTATCATTGTGACAC 1265744
                                                                             
C scaffold64|si       5046 TAGTTCCACAATTTCGAACCAACTGGTAGCTGGATCTATCATTGTGACAC 4997

  scaffold14|si    1265745 ACATAAAGTCAATTTCAGTGCCGTCTTTGCCCTTGAGAGTGTATGGTCCG 1265794
                                                                             
C scaffold64|si       4996 ACATAAAGTCAATTTCAGTGCCGTCTTTGCCCTTGAGAGTGTATGGTCCG 4947

  scaffold14|si    1265795 ATTAGGTCCACACATAGTACCTCCCAGGGGTTTGATACAACCAATTTTGT 1265844
                                                        -                    
C scaffold64|si       4946 ATTAGGTCCACACATAGTACCTCCCAGGG-TTTGATACAACCAATTTTGT 4898

  scaffold14|si    1265845 AGGCAATTTACCGTACTTATGTTGGCGTCGTTTGTTGACTTGGCATTTAT 1265894
                                                                             
C scaffold64|si       4897 AGGCAATTTACCGTACTTATGTTGGCGTCGTTTGTTGACTTGGCATTTAT 4848

  scaffold14|si    1265895 GACAATTTTTGACAAAGGTGCGGACAGAGTGTCTCAAACCTTTCCAATAC 1265944
                                                                             
C scaffold64|si       4847 GACAATTTTTGACAAAGGTGCGGACAGAGTGTCTCAAACCTTTCCAATAC 4798

  scaffold14|si    1265945 ATCGCAGCGAAGAGTTTCTTCGAGACGGGTTGTCCCTGGATGCTGCAGGT 1265994
                                                                             
C scaffold64|si       4797 ATCGCAGCGAAGAGTTTCTTCGAGACGGGTTGTCCCTGGATGCTGCAGGT 4748

  scaffold14|si    1265995 AGTGATGGTACCACTGTACTGCTCGCTGCTGGAGTTCCTGTGGGATGACA 1266044
                                                                             
C scaffold64|si       4747 AGTGATGGTACCACTGTACTGCTCGCTGCTGGAGTTCCTGTGGGATGACA 4698

  scaffold14|si    1266045 AGTTTGCCATCTTTGCACAGTACTTGAACATTTTCTACCAGCTGAGGTTT 1266094
                                                                             
C scaffold64|si       4697 AGTTTGCCATCTTTGCACAGTACTTGAACATTTTCTACCAGCTGAGGTTT 4648

  scaffold14|si    1266095 GTATGCCTCCAGCAGGCTGAGTTTGTCCAGCATTTTATCCGTTTGTTGAG 1266144
                                                                             
C scaffold64|si       4647 GTATGCCTCCAGCAGGCTGAGTTTGTCCAGCATTTTATCCGTTTGTTGAG 4598

  scaffold14|si    1266145 CTGCGGCAATCTCCCGAACTGTCAGGGGATAGATCGCATTCTCTTCGCTG 1266194
                                                                             
C scaffold64|si       4597 CTGCGGCAATCTCCCGAACTGTCAGGGGATAGATCGCATTCTCTTCGCTG 4548

  scaffold14|si    1266195 CGGTTAGCAAACACAAAGTTCATGAGGTCTGAGTGTTGTGCTGGGGATGG 1266244
                                                                             
C scaffold64|si       4547 CGGTTAGCAAACACAAAGTTCATGAGGTCTGAGTGTTGTGCTGGGGATGG 4498

  scaffold14|si    1266245 GTCCTCTTCTGATTGCATAGTGTAATAACACCAGCATTTGGTGAAGGTCA 1266294
                                                                             
C scaffold64|si       4497 GTCCTCTTCTGATTGCATAGTGTAATAACACCAGCATTTGGTGAAGGTCA 4448

  scaffold14|si    1266295 TCCAGTTTTCCTTGGCGTCCTTTGTTGGACCAAAGTCAAGGCGTGAAATC 1266344
                                         i                                   
C scaffold64|si       4447 TCCAGTTTTCCTTGACGTCCTTTGTTGGACCAAAGTCAAGGCGTGAAATC 4398

  scaffold14|si    1266345 GCATCCGCAACTGTGTTGTGGATTCCTTTGATGTACACGATTTCAGGACC 1266394
                                                                             
C scaffold64|si       4397 GCATCCGCAACTGTGTTGTGGATTCCTTTGATGTACACGATTTCAGGACC 4348

  scaffold14|si    1266395 ATATTCCTCTAGTAATAAACGCCAACGGTAAACCCTGTCACAGGTTAAAC 1266444
                                                                             
C scaffold64|si       4347 ATATTCCTCTAGTAATAAACGCCAACGGTAAACCCTGTCACAGGTTAAAC 4298

  scaffold14|si    1266445 CGAGTGCATCTTGCATGAGGTTCTTGTGGTCTGTGTAGACTACAATAGGC 1266494
                                                                         v   
C scaffold64|si       4297 CGAGTGCATCTTGCATGAGGTTCTTGTGGTCTGTGTAGACTACAATTGGC 4248

  scaffold14|si    1266495 TGGCCCCACAGCATTCCTTTGAATTCTTTGAGTGTTTCAACAATGGCTAG 1266544
                                                                             
C scaffold64|si       4247 TGGCCCCACAGCATTCCTTTGAATTCTTTGAGTGTTTCAACAATGGCTAG 4198

  scaffold14|si    1266545 AAGTTCAATTTCGGTTACGCTGTATTTTTGCTGACAGACAGAGAGTTTTC 1266594
                                                                             
C scaffold64|si       4197 AAGTTCAATTTCGGTTACGCTGTATTTTTGCTGACAGACAGAGAGTTTTC 4148

  scaffold14|si    1266595 TGCTGAAAAATGCAATTGGC-GGTTGTTCTGAGTAATGACGGCTCCAAGT 1266643
                                               -                             
C scaffold64|si       4147 TGCTGAAAAATGCAATTGGCCGGTTGTTCTGAGTAATGACGGCTCCAAGT 4098

  scaffold14|si    1266644 TGTCTCTTGGATCCATCAGTATAGATCTCAAACCCTTTTGAGTAATCAGG 1266693
                                                                             
C scaffold64|si       4097 TGTCTCTTGGATCCATCAGTATAGATCTCAAACCCTTTTGAGTAATCAGG 4048

  scaffold14|si    1266694 GTAGGCCAAGGACACATCTTTGGCGATAGTGGCCTTTACGTCATCGAATG 1266743
                                                                             
C scaffold64|si       4047 GTAGGCCAAGGACACATCTTTGGCGATAGTGGCCTTTACGTCATCGAATG 3998

  scaffold14|si    1266744 CTTTTGATGTTCCTCAGTCCATTTC-AGGGTTTCTTTTTAACCTTGAGAA 1266792
                                                    -                        
C scaffold64|si       3997 CTTTTGATGTTCCTCAGTCCATTTCCAGGGTTTCTTTTTAACCTTGAGAA 3948

  scaffold14|si    1266793 GTTTGGATTGTTTGGTATGACCACACTCGCCTACGAGGCTTGTGAGTGGG 1266842
                                                                             
C scaffold64|si       3947 GTTTGGATTGTTTGGTATGACCACACTCGCCTACGAGGCTTGTGAGTGGG 3898

  scaffold14|si    1266843 GCAAGCATTTCGCTGCGCCGTGCCCAAAGATCTCGATAGTATTGGACCAT 1266892
                                                                             
C scaffold64|si       3897 GCAAGCATTTCGCTGCGCCGTGCCCAAAGATCTCGATAGTATTGGACCAT 3848

  scaffold14|si    1266893 GCCAAGAAATCTACGGAGGTCTTTGACATTTTTGGGCGGTGTCAGTGCAA 1266942
                                                                             
C scaffold64|si       3847 GCCAAGAAATCTACGGAGGTCTTTGACATTTTTGGGCGGTGTCAGTGCAA 3798

  scaffold14|si    1266943 GTATCGACTGTACCTTCTTGGGTTGTGGTTTAATTCCCTCTCGTGAGAGG 1266992
                                                                             
C scaffold64|si       3797 GTATCGACTGTACCTTCTTGGGTTGTGGTTTAATTCCCTCTCGTGAGAGG 3748

  scaffold14|si    1266993 ATGTACCCAAGATATTCTGTTTCAATGGCACAGAAGTTTGATTTGCGAGC 1267042
                                                                             
C scaffold64|si       3747 ATGTACCCAAGATATTCTGTTTCAATGGCACAGAAGTTTGATTTGCGAGC 3698

  scaffold14|si    1267043 ATTTACTTTTAGGTTCGCATCTTGCAGTCTGGAGAGGACCAATTCCAATT 1267092
                                                                             
C scaffold64|si       3697 ATTTACTTTTAGGTTCGCATCTTGCAGTCTGGAGAGGACCAATTCCAATT 3648

  scaffold14|si    1267093 TAGCCAGGTGGTCTTCCAGGGTTCCCTTGGTGATACATAGTAGATCATCA 1267142
                                                                             
C scaffold64|si       3647 TAGCCAGGTGGTCTTCCAGGGTTCCCTTGGTGATACATAGTAGATCATCA 3598

  scaffold14|si    1267143 ATGTAAGCTCTTACGAACTCAAGGGTGGCCATTAGTTCCGTCATTTTCGA 1267192
                                                                             
C scaffold64|si       3597 ATGTAAGCTCTTACGAACTCAAGGGTGGCCATTAGTTCCGTCATTTTCGA 3548

  scaffold14|si    1267193 TTGAAATATGTCCGGAGAACCAGCAATTCCCATTGGTAACCTGAGGTAAG 1267242
                                                                             
C scaffold64|si       3547 TTGAAATATGTCCGGAGAACCAGCAATTCCCATTGGTAACCTGAGGTAAG 3498

  scaffold14|si    1267243 AGTACTTACCCCATGGAAATATAATGGTGCAGATCTTGGATGCATCTGGA 1267292
                                                                             
C scaffold64|si       3497 AGTACTTACCCCATGGAAATATAATGGTGCAGATCTTGGATGCATCTGGA 3448

  scaffold14|si    1267293 TCCAACCTAATGGTGTAGTAGCCCATGTTTAAATCAAGGGCTGTGGCAAA 1267342
                                                                             
C scaffold64|si       3447 TCCAACCTAATGGTGTAGTAGCCCATGTTTAAATCAAGGGCTGTGGCAAA 3398

  scaffold14|si    1267343 AGTGAAACCTTCTAACTCTTGCATGACTGTACTAATTTTAGGTAACGGGA 1267392
                                                                             
C scaffold64|si       3397 AGTGAAACCTTCTAACTCTTGCATGACTGTACTAATTTTAGGTAACGGGA 3348

  scaffold14|si    1267393 ATGGTTTTCTAACTATCCTTTTGTTTACTTCTCTAAAATCACTTAGGAAG 1267442
                                                                            i
C scaffold64|si       3347 ATGGTTTTCTAACTATCCTTTTGTTTACTTCTCTAAAATCACTTAGGAAA 3298

  scaffold14|si    1267443 CGTACAGTCTGATCTTTTTTGGTACTATGAATGATGGTGAAGCCCATTCA 1267492
                                                          i                  
C scaffold64|si       3297 CGTACAGTCTGATCTTTTTTGGTACTATGAACGATGGTGAAGCCCATTCA 3248

  scaffold14|si    1267493 GATGCGGGCTGCCACTGTAGTACCCCTAGGTCACATAGTCTTTTGAGCTC 1267542
                                                                             
C scaffold64|si       3247 GATGCGGGCTGCCACTGTAGTACCCCTAGGTCACATAGTCTTTTGAGCTC 3198

  scaffold14|si    1267543 TTTCATGAGAGTCTCTTTTACTGAATGTGGCACTGGGTAGGCTCTGCCAT 1267592
                                                                             
C scaffold64|si       3197 TTTCATGAGAGTCTCTTTTACTGAATGTGGCACTGGGTAGGCTCTGCCAT 3148

  scaffold14|si    1267593 GGTACGGTTTTGCACCTTCCTTCAGTTCGAAGGAGACAGGCTCAGTATTC 1267642
                                                                             
C scaffold64|si       3147 GGTACGGTTTTGCACCTTCCTTCAGTTCGAAGGAGACAGGCTCAGTATTC 3098

  scaffold14|si    1267643 CAATCACCTAGTGTACCATCAAAGAGGTCCTCGTATTTACGGAGGAGCTC 1267692
                                                                             
C scaffold64|si       3097 CAATCACCTAGTGTACCATCAAAGAGGTCCTCGTATTTACGGAGGAGCTC 3048

  scaffold14|si    1267693 CAACAACTTATTTTGATCTTGTAGACTAAGGTGAGGACAATTGTTGTCAA 1267742
                                                                             
C scaffold64|si       3047 CAACAACTTATTTTGATCTTGTAGACTAAGGTGAGGACAATTGTTGTCAA 2998

  scaffold14|si    1267743 CAACTGATTGGAGGTCTGCTTTTTCATATTTTGCATCTAAGATGTGAACT 1267792
                                                                             
C scaffold64|si       2997 CAACTGATTGGAGGTCTGCTTTTTCATATTTTGCATCTAAGATGTGAACT 2948

  scaffold14|si    1267793 GCACGCTGAGTGGCTTCCTCAGTACTACGTGGTTCATGAATCATGCTGTG 1267842
                                                                             
C scaffold64|si       2947 GCACGCTGAGTGGCTTCCTCAGTACTACGTGGTTCATGAATCATGCTGTG 2898

  scaffold14|si    1267843 GTTAACTGACCAAGCTTTTTCAATCTTAGAGCTAGTTGACAGACTGTTGA 1267892
                                                                             
C scaffold64|si       2897 GTTAACTGACCAAGCTTTTTCAATCTTAGAGCTAGTTGACAGACTGTTGA 2848

  scaffold14|si    1267893 TGTCTCTCATCGGCAAGATGATCTCATCAATGGTAATATCCTTTGTTCGA 1267942
                                                                             
C scaffold64|si       2847 TGTCTCTCATCGGCAAGATGATCTCATCAATGGTAATATCCTTTGTTCGA 2798

  scaffold14|si    1267943 AAATCTAGAACAATTCCAAGCTCTCTTAGTGTTTTTACACCTAAGATGAG 1267992
                                                                             
C scaffold64|si       2797 AAATCTAGAACAATTCCAAGCTCTCTTAGTGTTTTTACACCTAAGATGAG 2748

  scaffold14|si    1267993 GTCAAACGCTGGCTTAGCCATCTTTTTACCATCATACTCCACAACATCAG 1268042
                                                                             
C scaffold64|si       2747 GTCAAACGCTGGCTTAGCCATCTTTTTACCATCATACTCCACAACATCAG 2698

  scaffold14|si    1268043 GTTTAACTGTGTATTCCTTGCTGTTGGAGTACTCTAGGAATTTTAGAGTA 1268092
                                                                             
C scaffold64|si       2697 GTTTAACTGTGTATTCCTTGCTGTTGGAGTACTCTAGGAATTTTAGAGTA 2648

  scaffold14|si    1268093 ACTTCGCCTCTTCCTTTGGTTTGGAAGCACCCATTCGACGTGTGCCAAGA 1268142
                                                                             
C scaffold64|si       2647 ACTTCGCCTCTTCCTTTGGTTTGGAAGCACCCATTCGACGTGTGCCAAGA 2598

  scaffold14|si    1268143 CTTTGACACCTGCCTAGTCAAGTAGGGAAAACGCTTGGTGGTTCCTTTTT 1268192
                                                                             
C scaffold64|si       2597 CTTTGACACCTGCCTAGTCAAGTAGGGAAAACGCTTGGTGGTTCCTTTTT 2548

  scaffold14|si    1268193 CATGGAACATGAGGTCACCATCGGAACCAGTGTCCAATAGTACTCTCAAG 1268242
                                                                             
C scaffold64|si       2547 CATGGAACATGAGGTCACCATCGGAACCAGTGTCCAATAGTACTCTCAAG 2498

  scaffold14|si    1268243 AAGTTGTTTTTGCGACTCCTGGACAAGTGTTTGAGTTTTGTCGAGGACTG 1268292
                                                                             
C scaffold64|si       2497 AAGTTGTTTTTGCGACTCCTGGACAAGTGTTTGAGTTTTGTCGAGGACTG 2448

  scaffold14|si    1268293 ACTTCCAGTCGCTAATTTTTGTACAGCTAGTACTGCTGTTACTGAGTCCA 1268342
                                                                             
C scaffold64|si       2447 ACTTCCAGTCGCTAATTTTTGTACAGCTAGTACTGCTGTTACTGAGTCCA 2398

  scaffold14|si    1268343 TTGATTTTTGTGGGTTAGATGGCTCAATTGACTTTGATTTATGTAGGGTG 1268392
                                                                             
C scaffold64|si       2397 TTGATTTTTGTGGGTTAGATGGCTCAATTGACTTTGATTTATGTAGGGTG 2348

  scaffold14|si    1268393 TCCCTCACTGAGTTGGGATCTACATCAAAGTTAGTGGACAAGTTCGAGGT 1268442
                                                                             
C scaffold64|si       2347 TCCCTCACTGAGTTGGGATCTACATCAAAGTTAGTGGACAAGTTCGAGGT 2298

  scaffold14|si    1268443 GTCTTTGAGATTTTTCAAAGTTACGTCCACTAAGGGACTCGAATAATCCG 1268492
                                                                             
C scaffold64|si       2297 GTCTTTGAGATTTTTCAAAGTTACGTCCACTAAGGGACTCGAATAATCCG 2248

  scaffold14|si    1268493 GAATTAAAATTTTGTCATTTAATTCAAATTTTTGGTTTACTGGTAGTTTT 1268542
                                                    v           -            
C scaffold64|si       2247 GAATTAAAATTTTGTCATTTAATTCTAATTTTTGGTT-ACTGGTAGTTTT 2199

  scaffold14|si    1268543 TATCGGACCAGGGGTAGTGTAATTGGCTAACTCGTGGTTAGTTTTAATTT 1268592
                                                                             
C scaffold64|si       2198 TATCGGACCAGGGGTAGTGTAATTGGCTAACTCGTGGTTAGTTTTAATTT 2149

  scaffold14|si    1268593 TCTTACAACTATTTTCATTTTCCC-GGTACTACCCGACCCAACACTTCAG 1268641
                                                   -                         
C scaffold64|si       2148 TCTTACAACTATTTTCATTTTCCCCGGTACTACCCGACCCAACACTTCAG 2099

  scaffold14|si    1268642 GATGAGTCGGAATCGCTGTCACTTTCTTCGCGGCGGCG-C-TTTCTTGCC 1268689
                                                           i     - -         
C scaffold64|si       2098 GATGAGTCGGAATCGCTGTCACTTTCTTCGCGACGGCGACGTTTCTTGCC 2049

  scaffold14|si    1268690 TTTTTGTTGGCTTTCTTGAGAGACTTCTCAAGTTTCTCCATCCGAGCCAA 1268739
                                                                    v        
C scaffold64|si       2048 TTTTTGTTGGCTTTCTTGAGAGACTTCTCAAGTTTCTCCATGCGAGCCAA 1999

  scaffold14|si    1268740 GACCTGGGCGTAGGACTTCTTGGGGCGACTGTCCTCGCGGGACTTTCGTG 1268789
                                                                             
C scaffold64|si       1998 GACCTGGGCGTAGGACTTCTTGGGGCGACTGTCCTCGCGGGACTTTCGTG 1949

  scaffold14|si    1268790 CAGCTTGCCCGAAAGTACCTCGCGTAGGAGTTCCGTCTTTGTTGTACCGG 1268839
                                                                         v   
C scaffold64|si       1948 CAGCTTGCCCGAAAGTACCTCGCGTAGGAGTTCCGTCTTTGTTGTAACGG 1899

  scaffold14|si    1268840 CGACACTCCGCGGTGTTATGCGTGGTGTGTGCG-CCCCATGC-TTTTGCA 1268887
                                                            -        -       
C scaffold64|si       1898 CGACACTCCGCGGTGTTATGCGTGGTGTGTGCGCCCCCATGCTTTTTGCA 1849

  scaffold14|si    1268888 TAGCTCGCAGTTCTTGTCTACGCGCGTATACTCCGTGCGTGCTTGCTTGG 1268937
                                                                             
C scaffold64|si       1848 TAGCTCGCAGTTCTTGTCTACGCGCGTATACTCCGTGCGTGCTTGCTTGG 1799

  scaffold14|si    1268938 GCTTCTTGGGAATTCGTGCGCCTAGCGCGAACTTCTTGGAGGGCTGTTCA 1268987
                                                                             
C scaffold64|si       1798 GCTTCTTGGGAATTCGTGCGCCTAGCGCGAACTTCTTGGAGGGCTGTTCA 1749

  scaffold14|si    1268988 GCTCCTTGGGCCTTTGCAGGCTTAGAAGGCGACTGCCTCTCATCCACTGG 1269037
                                                       i                     
C scaffold64|si       1748 GCTCCTTGGGCCTTTGCAGGCTTAGAAGACGACTGCCTCTCATCCACTGG 1699

  scaffold14|si    1269038 GTGCGCCACCTCAATTCGCTCAAGAATGAGCAATAGAGGCTTAACCCCTT 1269087
                                                                             
C scaffold64|si       1698 GTGCGCCACCTCAATTCGCTCAAGAATGAGCAATAGAGGCTTAACCCCTT 1649

  scaffold14|si    1269088 CGGGATAGCACTTCTCAAGCAAGTGGTACTGGTCCTGCCACTTCAACGGA 1269137
                                                                             
C scaffold64|si       1648 CGGGATAGCACTTCTCAAGCAAGTGGTACTGGTCCTGCCACTTCAACGGA 1599

  scaffold14|si    1269138 CACATGCGCAATATATGGCATGCAAGTTCAGCGTCAGTGAAGGAGTAGAC 1269187
                                      v                 v                    
C scaffold64|si       1598 CACATGCGCAAGATATGGCATGCAAGTTCCGCGTCAGTGAAGGAGTAGAC 1549

  scaffold14|si    1269188 CTGTTGGGTCATCGTACTTGCGCTCGGGCTGTAATACAAACACGGGAGGT 1269237
                                                                             
C scaffold64|si       1548 CTGTTGGGTCATCGTACTTGCGCTCGGGCTGTAATACAAACACGGGAGGT 1499

  scaffold14|si    1269238 CTTCCACGTAGTTGTTCAGCTGCATCACGCGCTGCACAAACTGGCGCACC 1269287
                                                                      i      
C scaffold64|si       1498 CTTCCACGTAGTTGTTCAGCTGCATCACGCGCTGCACAAACTGACGCACC 1449

  scaffold14|si    1269288 CGAACCTTGTTGGGCTTCTTGAGGCAATTTGAAATATAGAATTTCAAATT 1269337
                            i                                                
C scaffold64|si       1448 CAAACCTTGTTGGGCTTCTTGAGGCAATTTGAAATATAGAATTTCAAATT 1399

  scaffold14|si    1269338 TTTGCCTGCGTCATGTGCGAAACACGATTGGAGGTGGAGTAACTGGCACC 1269387
                                                                             
C scaffold64|si       1398 TTTGCCTGCGTCATGTGCGAAACACGATTGGAGGTGGAGTAACTGGCACC 1349

  scaffold14|si    1269388 TCCTGAATGACTCGGACGTCTTGCCCGGTGACTTCTTCCTTTCGACT-CG 1269436
                                                                          -  
C scaffold64|si       1348 TCCTGAATGACTCGGACGTCTTGCCCGGTGACTTCTTCCTTTCGACTCCG 1299

  scaffold14|si    1269437 AAGATGTCGTGAAAGGGACTTGACTCTGTCTGCTCCTTGACAATTAAGTC 1269486
                                                                             
C scaffold64|si       1298 AAGATGTCGTGAAAGGGACTTGACTCTGTCTGCTCCTTGACAATTAAGTC 1249

  scaffold14|si    1269487 CCAGGGCTGACGTGCCTCCTCAGTGAGAAGGTTGGCGTAGAGTTGAAAAA 1269536
                                                                             
C scaffold64|si       1248 CCAGGGCTGACGTGCCTCCTCAGTGAGAAGGTTGGCGTAGAGTTGAAAAA 1199

  scaffold14|si    1269537 CTTCTAGGGCCGAGTCGGTCATTTTTGTCCTTAAGGCGAGCATGTCGGCC 1269586
                                                                             
C scaffold64|si       1198 CTTCTAGGGCCGAGTCGGTCATTTTTGTCCTTAAGGCGAGCATGTCGGCC 1149

  scaffold14|si    1269587 TTTAGGGAGAGTGACTCTGCGGTCTTTTTCTCC-TTCTCAGTCTTGCTGA 1269635
                                                            -                
C scaffold64|si       1148 TTTAGGGAGAGTGACTCTGCGGTCTTTTTCTCCTTTCTCAGTCTTGCTGA 1099

  scaffold14|si    1269636 -GGGGTCATCGGCAAGTTCGCGTAGAACAGCCTTCCAATCACCTTTTTTC 1269684
                           -                                                 
C scaffold64|si       1098 GGGGGTCATCGGCAAGTTCGCGTAGAACAGCCTTCCAATCACCTTTTTTC 1049

  scaffold14|si    1269685 GACTCATATGCCTTTTCGGCATCATCGCAGGCGGGAATTAGCCCCATTTT 1269734
                             v                                               
C scaffold64|si       1048 GAGTCATATGCCTTTTCGGCATCATCGCAGGCGGGAATTAGCCCCATTTT 999

  scaffold14|si    1269735 CTTGGCGGTACTATACGCCTTGTTCACGTGCAGTACAAACTGCTCGTTGG 1269784
                                                                             
C scaffold64|si        998 CTTGGCGGTACTATACGCCTTGTTCACGTGCAGTACAAACTGCTCGTTGG 949

  scaffold14|si    1269785 TACCGTGT-CGGACCAAACCGTGACTCGGGTTTCTGACCCATTTGCGAGG 1269833
                                   -                                         
C scaffold64|si        948 TACCGTGTCCGGACCAAACCGTGACTCGGGTTTCTGACCCATTTGCGAGG 899

  scaffold14|si    1269834 GTGCACTTGAGGGTCTCAGGCTTGAGGTCCAAAGCTTCTTGGACTGGGTC 1269883
                                                                             
C scaffold64|si        898 GTGCACTTGAGGGTCTCAGGCTTGAGGTCCAAAGCTTCTTGGACTGGGTC 849

  scaffold14|si    1269884 CCGATCCGGCACATAACGGATAGGGGCTTTCTCGCCACCTCTTC--CGCT 1269931
                                                        --        i    --    
C scaffold64|si        848 CCGATCCGGCACATAACGGATAGGGGCTT--TCGCCACCCCTTCCGCGCT 801

  scaffold14|si    1269932 CGCACTCTTGGTTCTTAAGCCCAATAGGGGCAATCTTCTCAGCAGACATT 1269981
                                                          v                  
C scaffold64|si        800 CGCACTCTTGGTTCTTAAGCCCAATAGGGGCCATCTTCTCAGCAGACATT 751

  scaffold14|si    1269982 CTTGAGAGGGCTGCTCCGAGACTTGTTCCAAGGAAAAGGGTCTTGTAGGA 1270031
                                                                             
C scaffold64|si        750 CTTGAGAGGGCTGCTCCGAGACTTGTTCCAAGGAAAAGGGTCTTGTAGGA 701

  scaffold14|si    1270032 GCTTCGTGGCGGTTCGCACTCGAAGGAGACACGATTGGCACGAATCTTGT 1270081
                                                i                            
C scaffold64|si        700 GCTTCGTGGCGGTTCGCACTCAAAGGAGACACGATTGGCACGAATCTTGT 651

  scaffold14|si    1270082 TGGCGGCGGGATCACGTAGCGCAGGCGTGGTGCTACTATTTACCGGCGCA 1270131
                                                   i                   i     
C scaffold64|si        650 TGGCGGCGGGATCACGTAGCGCAGACGTGGTGCTACTATTTACCAGCGCA 601

  scaffold14|si    1270132 CGAAAGACGGTGGCTCGGCGGGCGAACACGTGGATGCTGAACGCTGGACT 1270181
                                            i                                
C scaffold64|si        600 CGAAAGACGGTGGCTCGACGGGCGAACACGTGGATGCTGAACGCTGGACT 551

  scaffold14|si    1270182 GGCGGAGGACAGACGCGGCGGTGTTGAACGGACGGTGGTCGGCTCGGCGG 1270231
                                            i                            i   
C scaffold64|si        550 GGCGGAGGACAGACGCGACGGTGTTGAACGGACGGTGGTCGGCTCGACGG 501

  scaffold14|si    1270232 TGACGGACGGTCGAAGGACAGTGCGGCGATGGACAGACGGTCC--AAAAA 1270279
                                                                      --     
C scaffold64|si        500 TGACGGACGGTCGAAGGACAGTGCGGCGATGGACAGACGGTCCAAAAAAA 451

  scaffold14|si    1270280 ATTCGCTTCGAGTAGGTTATCAATTGATAGTGACCTAAGCCAGAAAGTAT 1270329
                                 -                                           
C scaffold64|si        450 ATTCGC-TCGAGTAGGTTATCAATTGATAGTGACCTAAGCCAGAAAGTAT 402

  scaffold14|si    1270330 TTAAAAATCTTGTTGTAGACTTTGCTGACTTTGTTTTTATGAGCTTAATA 1270379
                                                                             
C scaffold64|si        401 TTAAAAATCTTGTTGTAGACTTTGCTGACTTTGTTTTTATGAGCTTAATA 352

  scaffold14|si    1270380 CTACTGTACAACTGATGAATGAGATACTAGTTATCTCATGCAT-AAAAAA 1270428
                                                                      -      
C scaffold64|si        351 CTACTGTACAACTGATGAATGAGATACTAGTTATCTCATGCATAAAAAAA 302

  scaffold14|si    1270429 CACAAATGATCATGGGAGAGATTGGCAGTGATTTGTGGCAGTTCCATGAC 1270478
                                                                             
C scaffold64|si        301 CACAAATGATCATGGGAGAGATTGGCAGTGATTTGTGGCAGTTCCATGAC 252

  scaffold14|si    1270479 TGGCTCATATTCAACTGCCCAAAGGAACTGTCCCATGGGAAGGTTCCTGA 1270528
                                                                             
C scaffold64|si        251 TGGCTCATATTCAACTGCCCAAAGGAACTGTCCCATGGGAAGGTTCCTGA 202

  scaffold14|si    1270529 GAAGGAAATCCTCCATTGGATATTCAACCTAAGAAAACACCTACAATGTG 1270578
                                                                             
C scaffold64|si        201 GAAGGAAATCCTCCATTGGATATTCAACCTAAGAAAACACCTACAATGTG 152

  scaffold14|si    1270579 TATGGTGGAGTTCTAGGAAGGAAAATCCTATTTGGATATGATTTCTGAGA 1270628
                                                                             
C scaffold64|si        151 TATGGTGGAGTTCTAGGAAGGAAAATCCTATTTGGATATGATTTCTGAGA 102

  scaffold14|si    1270629 AACTCATATCTTATGACTTTTGAGTCCTTCCTCTGTATCAAACAATGTGA 1270678
                                                                             
C scaffold64|si        101 AACTCATATCTTATGACTTTTGAGTCCTTCCTCTGTATCAAACAATGTGA 52

  scaffold14|si    1270679 AGGAGACTTATGGAGTTCCAGCTGGAAGCTCCAGATTCTTGGCCTATGTC 1270728
                                                                             
C scaffold64|si         51 AGGAGACTTATGGAGTTCCAGCTGGAAGCTCCAGATTCTTGGCCTATGTC 2

  scaffold14|si    1270729 A 1270729
                            
C scaffold64|si          1 A 1

Matrix = 20p43g.matrix
Kimura (with divCpGMod) = 0.42
Transitions / transversions = 1.64 (18/11)
Gap_init rate = 0.00 (24 / 6433), avg. gap size = 1.08 (26 / 24)


923 7.11 0.00 4.72 scaffold14|size2522936 1283666 1283798 (1213929) C genome_4_4132#DNA (2) 347 221 m_b23s001i15 32925

  scaffold14|si    1283666 CGCTGTCTGCAGGTGAAAAAAAAGTGACGACTTGCAGACTTGCACACCCC 1283715
                                        i        -    v               ii     
C genome_4_4132        347 CGCTGTCTGCAGGCGAAAAAAA-GTGAAGACTTGCAGACTTGCGTACCCC 299

  scaffold14|si    1283716 TTCAAACTGTTGACGTACGAAAAAGGTACAATACGCACCCTTGTTTGCAG 1283765
                                  v           i v    -----                   
C genome_4_4132        298 TTCAAACGGTTGACGTACGGACAAGG-----TACGCACCCTTGTTTGCAG 254

  scaffold14|si    1283766 GCGGAAACTGAAAATGCAGACACGAACACCTGC 1283798
                            i                        v      
C genome_4_4132        253 GTGGAAACTGAAAATGCAGACACGAAGACCTGC 221

Matrix = 20p43g.matrix
Kimura (with divCpGMod) = 5.90
Transitions / transversions = 1.25 (5/4)
Gap_init rate = 0.05 (6 / 132), avg. gap size = 1.00 (6 / 6)


382 15.67 26.92 1.85 scaffold14|size2522936 1283810 1283939 (1213788) rnd-5_family-3738#Unknown 1 162 (112) m_b23s001i16 32926

  scaffold14|si    1283810 AACTTACTGGAATTGACCTCTTCTTTACCACCGG---------------- 1283843
                                        -     i  iiv    i  i ----------------
  rnd-5_family-          1 AACTTACTGGAAT-GACCTTTTTCGTACCGCCAGAGGGCAGAAATTTCGG 49

  scaffold14|si    1283844 ---CGGGTACTGTCAAGTGACGTTTCA---TTA---------ATT----T 1283874
                           ---  i   v  i         v    ---   ---------   ---- 
  rnd-5_family-         50 GACCGAGTAATGCCAAGTGACGGTTCAATTTTACCTTGCACGATTAAAAT 99

  scaffold14|si    1283875 TTTTCCGAGTGACGGGGGTTGCAAACCGAGTATCACCGCATAGTATCACC 1283924
                             i    ??     v vv   - v?  i      i   i?i-        
  rnd-5_family-        100 TTCTCCGNNTGACGTGTTTTG-ATNCCAAGTATCGCCGTNC-GTATCACC 147

  scaffold14|si    1283925 AAGCACTCGGTGGTA 1283939
                              i           
  rnd-5_family-        148 AAGTACTCGGTGGTA 162

Matrix = 20p43g.matrix
Kimura (with divCpGMod) = 14.79
Transitions / transversions = 1.86 (13/7)
Gap_init rate = 0.06 (8 / 129), avg. gap size = 4.75 (38 / 8)


540 9.59 0.00 0.00 scaffold14|size2522936 1283944 1284016 (1213711) C genome_9_6702#DNA (1) 693 621 m_b23s001i17 32927

  scaffold14|si    1283944 ACAATAGTGGTTGTCAAAGTTTTTTACCAACTTCTGCAGATGTAGACGCG 1283993
                              v      i                v              i     i 
C genome_9_6702        693 ACATTAGTGGCTGTCAAAGTTTTTTACGAACTTCTGCAGATGCAGACGTG 644

  scaffold14|si    1283994 ACCACGAACTTTTTTACAATATC 1284016
                            i      v              
C genome_9_6702        643 ATCACGAAGTTTTTTACAATATC 621

Matrix = 20p43g.matrix
Kimura (with divCpGMod) = 10.31
Transitions / transversions = 1.33 (4/3)
Gap_init rate = 0.00 (0 / 72), avg. gap size = 0.0 (0 / 0)


1043 11.11 0.00 0.00 scaffold14|size2522936 1284017 1284169 (1213558) rnd-1_family-337#LTR/ERVK 1 153 (953) m_b23s001i18 32928

  scaffold14|si    1284017 GGTCCGTAGAGCTAGTAATTAATTGAATTCAATGTCGACTTCGAGTAGGG 1284066
                                  iiiv ?? i   iv             v   i      ?    
  rnd-1_family-          1 GGTCCGTGAGCCNNGCAATCCATTGAATTCAATGGCGATTTCGAGNAGGG 50

  scaffold14|si    1284067 TCATTTATATGAAAAAGTAGTGCTATGCAGAATCTGACATTACAAATGAA 1284116
                                           v            i       v      i     
  rnd-1_family-         51 TCATTTATATGAAAAATTAGTGCTATGCAAAATCTGAAATTACAGATGAA 100

  scaffold14|si    1284117 CTGGAAATTTTGCGTAGATTCCAAAAATGCGGTCATACTTGGTAGTTGCT 1284166
                                     i                   i      ?    ?i      
  rnd-1_family-        101 CTGGAAATTTCGCGTAGATTCCAAAAATGCAGTCATANTTGGNGGTTGCT 150

  scaffold14|si    1284167 AAA 1284169
                           v  
  rnd-1_family-        151 TAA 153

Matrix = 20p43g.matrix
Kimura (with divCpGMod) = 11.86
Transitions / transversions = 1.83 (11/6)
Gap_init rate = 0.00 (0 / 152), avg. gap size = 0.0 (0 / 0)


1504 22.37 1.56 1.30 scaffold14|size2522936 1284181 1284565 (1213162) C rnd-1_family-397#Unknown (0) 386 1 m_b23s001i19 32929

  scaffold14|si    1284181 CTAAAACCAACAGATGCTGGATTTAACATATTTTGACTGATAACCTATTC 1284230
                                       i    v   vv  i            v  ?   i    
C rnd-1_family-        386 CTAAAACCAACAAATGCAGGAAATAGCATATTTTGACTCATNACCCATTC 337

  scaffold14|si    1284231 TCCACTTAAAACCTGTATTCGTATAAGTTAGAACCTAAAATTGCCCATTT 1284280
                           vv v        v ivv  v  vviv        v?         i    
C rnd-1_family-        336 GGCCCTTAAAACATAGCTTAGTTGGTGTTAGAACGNAAAATTGCCTATTT 287

  scaffold14|si    1284281 TCGGTGAAGCAGTGAATATGGAAAA-TGGTCGAAAGTGCTCATTCCAAGG 1284329
                            v v? ivvi?  ?iii i      -  iii    -   i          
C rnd-1_family-        286 TGGCNGGTCTNGTNGGCACGGAAAACTGACTGAAA-TGCCCATTCCAAGG 238

  scaffold14|si    1284330 CTTAAGCACTGC-TCAATAGCATCTCAACAAGCGTCCGCTCCGTCGGGGC 1284378
                                 v ?i  -        i     iv  vvv v      i       
C rnd-1_family-        237 CTTAAGAANCGCTTCAATAGCGTCTCAGGAATGTTGCGCTCCATCGGGGC 188

  scaffold14|si    1284379 TATCCAGTTTTCACTTATGCCCGAGCTACGGGTCGATTAGTAAAAAAAGT 1284428
                                        v vv     ?vv       ii v?v  ii        
C rnd-1_family-        187 TATCCAGTTTTCAGTATTGCCCNTCCTACGGGCTGCNGAGCGAAAAAAGT 138

  scaffold14|si    1284429 CATTTCAGAAAGTGCCAAAATTTAGGCGATTTTGTACCAGTTCCTAC--G 1284476
                             v iv     v i-        v         i   i i       -- 
C rnd-1_family-        137 CAATCGAGAAATTA-CAAAATTTTGGCGATTTTATACTAATTCCTACGTG 89

  scaffold14|si    1284477 GATCGCCAGGCATAGGTAAATTTTCATTTTTCGCGCCAAAATGGTGATGG 1284526
                           i  --  iiv i  v i         ?               v       
C rnd-1_family-         88 AAT--CCGATCGTATGCAAATTTTCANTTTTCGCGCCAAAATTGTGATGG 41

  scaffold14|si    1284527 CTCATACTGGCGAGA--AATGCATGCCATTTCTTGTCCATC 1284565
                            -   v i i i vi--i           iv  ivv     
C rnd-1_family-         40 C-CATTCCGACAACGCCGATGCATGCCATCACTCCGCCATC 1

Matrix = 20p43g.matrix
Kimura (with divCpGMod) = 23.93
Transitions / transversions = 0.93 (41/44)
Gap_init rate = 0.02 (9 / 384), avg. gap size = 1.22 (11 / 9)


613 24.02 3.45 10.66 scaffold14|size2522936 1285057 1285317 (1212410) C rnd-5_family-608#Unknown (397) 284 41 m_b23s001i20 32930

  scaffold14|si    1285057 CACGATTG--CAATTCGACACTAT-CTGTTGTCGAAGTTCTTCTAAAAAG 1285103
                                 i -- i v  vi    v - v       v vvi    v  iv  
C rnd-5_family-        284 CACGATCGACCGAATCTGCACTCTTCAGTTGTCGCATGCCTTCGAAGCAG 235

  scaffold14|si    1285104 TCACCACCGAGCACGAAACGTTTGACTAGCGAATTCGTCATGCCCCGGCC 1285153
                           iii i-- ii     ? viiv    ? vv               v     
C rnd-5_family-        234 CTGCT--CAGGCACGNACTAATTGANTCTCGAATTCGTCATGCCACGGCC 187

  scaffold14|si    1285154 TTCTCCATCATCTCGTGTTCTCCGCAGTGCCAGTACTCCAACAAATACCA 1285203
                            vii           ?               i           ?i  v i
C rnd-5_family-        186 TATCCCATCATCTCGNGTTCTCCGCAGTGCCGGTACTCCAACANGTAACG 137

  scaffold14|si    1285204 AAGTCAACGCTAATCTATGTGAATCTCCACCAGCTGATTATGACTTTCTC 1285253
                            --   i- -------      ?  -----------i ii -- i     
C rnd-5_family-        136 A--TCAG-G-------ATGTGANTC-----------GTCGT--CCTTCTC 110

  scaffold14|si    1285254 CAACCAGCTGATTATGACTTTCTCCAAGTATTGAA------CGAGGATCC 1285297
                            -   ivv   iv i  ?  i  i ivvv      ------   i  i i
C rnd-5_family-        109 C-ACCGTGTGACGACGANTTCCTTCGTCAATTGAACCAGCGCGAAGACCT 61

  scaffold14|si    1285298 TGGAAGCAGTCCAGAATCTC 1285317
                           v  v              ? 
C rnd-5_family-         60 AGGTAGCAGTCCAGAATCNC 41

Matrix = 20p43g.matrix
Kimura (with divCpGMod) = 24.18
Transitions / transversions = 1.33 (32/24)
Gap_init rate = 0.11 (29 / 260), avg. gap size = 1.21 (35 / 29)


3863 21.07 0.93 1.77 scaffold14|size2522936 1285380 1286350 (1211377) C rnd-1_family-692#Unknown (0) 963 1 m_b23s001i21 32931

  scaffold14|si    1285380 GACGAGACATGGACTCCAAGTGTTGAGGGCAAGGAAACAGATGATGAGTT 1285429
                             i     ?         vvi  i  v  ?i i  ?v ?  i  i  ?i 
C rnd-1_family-        963 GATGAGACNTGGACTCCATCCGTCGATGGNGAAGANTCNGACGACGANCT 914

  scaffold14|si    1285430 TGATATGGATGAAAACGCAGGAGTTTGGCAAGAGGTGCCTATCAAGTTCT 1285479
                               v    i  vi ?   vvv  i     i     ?  ?  ?vi  v v
C rnd-1_family-        913 TGATCTGGACGACGANGCATCTGTCTGGCAGGAGGTNCCNATNCGGTACG 864

  scaffold14|si    1285480 CTGATTTCAAGATTTCATTCAACAAAGTGGATTCAGATTTGGGGTATAGC 1285529
                           v?  i   ?vv  i  ?        i  ?     ?   i   i i  i ?
C rnd-1_family-        863 ANGACTTCNCCATCTCNTTCAACAAGGTNGATTCNGATCTGGAGCATGGN 814

  scaffold14|si    1285530 TACAAGGAGGAAGTCAAGGAACTGAAGAAGAGAGTTCTTTGGGAGTTTAA 1285579
                              ???     i  ?     i  ? i         ?  ii ?  i  ii 
C rnd-1_family-        813 TACNNNGAGGAGGTNAAGGAGCTNAGGAAGAGAGTNCTCCGNGAATTCGA 764

  scaffold14|si    1285580 T-TCAATCTCTGACAAGAAC-GTGAAGAAA--ACTACGGTGGTGACAGCT 1285625
                           i-  v     ---     i - ii    i --     ?v  --- vv  ?
C rnd-1_family-        763 CATCTATCTC---CAAGAGCAGCAAAGAGACGACTACNCTG---AATGCN 720

  scaffold14|si    1285626 AATGAAGCCATGAACTCCGTCTACAATGCCGAATTACTTTTCTCTGTCCT 1285675
                              v   i       v ?        i  ?  ?? ?  ?   vv   ?  
C rnd-1_family-        719 AATCAAGTCATGAACGCNGTCTACAACGCNGANNTNCTNTTCAGTGTNCT 670

  scaffold14|si    1285676 TGGGTTCCAGAACAAGTATTTGATGGAAAGAGGGAAACGTACTATGGACA 1285725
                           ?  ?  i          v i  ii   i   i    ivi?v v      i
C rnd-1_family-        669 NGGNTTTCAGAACAAGTCTCTGGCGGAGAGAAGGAAGGANCCAATGGACG 620

  scaffold14|si    1285726 TCAAGGAATACGAAGCTTTCCTCCGTGTCTTCTTCGGGTTGTGTTTTTAT 1285775
                            ?     i     i i?     ?  ?vv      i  ?  ?  i  i   
C rnd-1_family-        619 TNAAGGAGTACGAGGTNTTCCTNCGNTGCTTCTTTGGNTTNTGCTTCTAT 570

  scaffold14|si    1285776 TGTTGTGGATTATCTGACGTGTCAAAGCATCCAACGTCGTATCCT----T 1285821
                             i  ii vi ?  ?  i  ?  i         iiv  ?     i---- 
C rnd-1_family-        569 TGCTGCAGCCTNTCNGATGTNTCGAAGCATCCAGTCTCNTATCCCATCCT 520

  scaffold14|si    1285822 TGCTGACGGAGTCTCTGATGAAACTGAAGACAAAAAACTCGAGGCTTGCA 1285871
                             ii   ii----     v  ii     ?  vviv iii ivv   -   
C rnd-1_family-        519 TGTCGACAA----TCTGAAGAGGCTGAANACTCGCAGTCCATCGCT-GCA 475

  scaffold14|si    1285872 TCAAAAG-TGTCAAGAATGAACGATCTCATCCGTAGCTTTGGAGGACAGT 1285920
                           ??iv   - v? ?        i     vv ?  ?  i    ii  ?  i 
C rnd-1_family-        474 NNGCAAGATTNCNAGAATGAATGATCTGCTNCGNAGTTTTGAGGGNCAAT 425

  scaffold14|si    1285921 GCACTGGAAGCGGTAAATCATTGTCATCAGAAATCAACGAAGTGGAGGAC 1285970
                           - i iv  i? v---    --  vv   v  viivi    v vi      
C rnd-1_family-        424 -CGCCCGAGNCC---AATC--TGAAATCCGATGCGGACGACGAAGAGGAC 381

  scaffold14|si    1285971 GCAGTGTTTTGGAGGCCAGTCTTTGGTATTGATCGAGAATTGCAGAAATT 1286020
                            vv  ?  i     ?  v  i v   ?  i  i  ?  ii ?v    ii 
C rnd-1_family-        380 GGTGTNTTCTGGAGNCCCGTTTATGGNATCGACCGNGAGCTNGAGAAGCT 331

  scaffold14|si    1286021 GTTTCGTGACGTTGGCAGTAGGACATCTGAGATTTGTTTCATTGAAGGTT 1286070
                               v v        ?i ?     v  ?  v  i  i   i i  v  ? 
C rnd-1_family-        330 GTTTAGAGACGTTGGNGGNAGGACTTCNGACATCTGCTTCGTCGACGGNT 281

  scaffold14|si    1286071 ATAGCAATTTGATTATTGACGATGAAAAACTTCGCATGAGATCAACAAAA 1286120
                            i v?  ii ?  i  i     i     i  ?  ?   v ?  ?  i   
C rnd-1_family-        280 ACACNAACCTNATCATCGACGACGAAAAGCTNCGNATGCGNTCNACGAAA 231

  scaffold14|si    1286121 GCTGCAGAGAGTTCTTTATCCCGCCACAAGAGTCCCAAATCTTTCGGTCC 1286170
                             ?ivv  ?      i ?  vv v        iv v  i  ?     ?  
C rnd-1_family-        230 GCNAACGANAGTTCTCTNTCAAGACACAAGAGCGCAAAGTCNTTCGGNCC 181

  scaffold14|si    1286171 CGTTGGAAATTGTATTAACTCCATCACAACAGGTTTGTCGTTGTCCTGCC 1286220
                           ?  ?  ?     i  i         i    i  ?v ?  ?i    ?    
C rnd-1_family-        180 NGTNGGNAATTGCATCAACTCCATCGCAACGGGNATNTCNCTGTCNTGCC 131

  scaffold14|si    1286221 ACATGAACCATCATGGAGAGTCGGCAAAAGACATATTGACGGCAGGTCTG 1286270
                                        i  ?     ?? ?        vi    ?v i     ?
C rnd-1_family-        130 ACATGAACCATCACGGNGAGTCNNCNAAAGACATCCTGACNTCGGGTCTN 81

  scaffold14|si    1286271 ATGATCATAAAGGGTACCAACAACCCGAATAAGCTTAACTTCCCTACAAC 1286320
                                   v  i  ?           ?  i iv   v i     ?  i  
C rnd-1_family-         80 ATGATCATCAAAGGNACCAACAACCCNAACAGTCTTCATTTCCCNACGAC 31

  scaffold14|si    1286321 TACAATTCATGGAGACAGAGGCTACAACAA 1286350
                           v  ?  i  i  ?   v ?  ?      i 
C rnd-1_family-         30 AACNATCCACGGNGACCGNGGNTACAACGA 1

Matrix = 20p43g.matrix
Kimura (with divCpGMod) = 23.66
Transitions / transversions = 1.61 (124/77)
Gap_init rate = 0.02 (22 / 970), avg. gap size = 1.18 (26 / 22)


2282 14.47 0.00 0.00 scaffold14|size2522936 1286041 1286434 (1211293) rnd-1_family-782#Unknown 1 394 (3) m_b23s001i22 32932

  scaffold14|si    1286041 GGACATCTGAGATTTGTTTCATTGAAGGTTATAGCAATTTGATTATTGAC 1286090
                               v  ?  v  i      i i  v  ?  i v?  ii ?  i  i   
  rnd-1_family-          1 GGACTTCNGACATCTGTTTCGTCGACGGNTACACNAACCTNATCATCGAC 50

  scaffold14|si    1286091 GATGAAAAACTTCGCATGAGATCAACAAAAGCTGCAGAGAGTTCTTTATC 1286140
                             i     i  ?  ?   v ?  ?  i     vi?v  ?      i ?  
  rnd-1_family-         51 GACGAAAAGCTNCGNATGCGNTCNACGAAAGCAANCGANAGTTCTCTNTC 100

  scaffold14|si    1286141 CCGCCACAAGAGTCCCAAATCTTTCGGTCCCGTTGGAAATTGTATTAACT 1286190
                           vv v           v  i  ?        ?  ?  ?     i  i    
  rnd-1_family-        101 AAGACACAAGAGTCCGAAGTCNTTCGGTCCNGTNGGNAATTGCATCAACT 150

  scaffold14|si    1286191 CCATCACAACAGGTTTGTCGTTGTCCTGCCACATGAACCATCATGGAGAG 1286240
                                i    i  ?v ?  ?i    ?                 i  ?   
  rnd-1_family-        151 CCATCGCAACGGGNATNTCNCTGTCNTGCCACATGAACCATCACGGNGAG 200

  scaffold14|si    1286241 TCGGCAAAAGACATATTGACGGCAGGTCTGATGATCATAAAGGGTACCAA 1286290
                             ?? ?        vi    ?v i     ?        v     ?     
  rnd-1_family-        201 TCNNCNAAAGACATCCTGACNTCGGGTCTNATGATCATCAAGGGNACCAA 250

  scaffold14|si    1286291 CAACCCGAATAAGCTTAACTTCCCTACAACTACAATTCATGGAGACAGAG 1286340
                              i  ?  i iv  ?v i     ?  i  v  ?  i  i  ?   v ? 
  rnd-1_family-        251 CAATCCNAACAGTCTNCATTTCCCNACGACAACNATCCACGGNGACCGNG 300

  scaffold14|si    1286341 GCTACAACAATGATGAGTGTTTCGAACTCATTGAGGATGCGGACATGGGT 1286390
                            ?      i i  i           i  ?           i        ?
  rnd-1_family-        301 GNTACAACGACGACGAGTGTTTCGAGCTNATTGAGGATGCAGACATGGGN 350

  scaffold14|si    1286391 TTTTTAAACACCACTAAGAGAGGTCTTTCGCTAGCCTTCAAGTT 1286434
                             i  i     ?  ?   ? ?    i?  ?  i  ?        
  rnd-1_family-        351 TTCTTGAACACNACNAAGNGNGGTCCNTCNCTGGCNTTCAAGTT 394

Matrix = 20p43g.matrix
Kimura (with divCpGMod) = 13.91
Transitions / transversions = 2.00 (38/19)
Gap_init rate = 0.00 (0 / 393), avg. gap size = 0.0 (0 / 0)

781 13.82 0.00 0.00 scaffold14|size2522936 1286333 1286455 (1211272) rnd-1_family-927#Unknown 1 123 (0) m_b23s001i23 32932

  scaffold14|si    1286333 AGACAGAGGCTACAACAATGATGAGTGTTTCGAACTCATTGAGGATGCGG 1286382
                                 i  ?      i i  i           i  ?       i   i 
  rnd-1_family-          1 AGACAGGGGNTACAACGACGACGAGTGTTTCGAGCTNATTGAGGGTGCAG 50

  scaffold14|si    1286383 ACATGGGTTTTTTAAACACCACTAAGAGAGGTCTTTCGCTAGCCTTCAAG 1286432
                                  ?  i  i        ?   ? ?    i?  ?  i  ?      
  rnd-1_family-         51 ACATGGGNTTCTTGAACACCACNAAGNGNGGTCCNTCNCTGGCNTTCAAG 100

  scaffold14|si    1286433 TTCAGCGCTACTCAATACAACAC 1286455
                             ii ?i v  ? i?     i  
  rnd-1_family-        101 TTTGGNACGACNCGNTACAATAC 123

Matrix = 20p43g.matrix
Kimura (with divCpGMod) = 13.68
Transitions / transversions = 16.00 (16/1)
Gap_init rate = 0.00 (0 / 122), avg. gap size = 0.0 (0 / 0)


986 14.05 0.00 0.00 scaffold14|size2522936 1286463 1286647 (1211080) C rnd-4_family-140#Unknown (3) 185 1 m_b23s001i24 32933

  scaffold14|si    1286463 GACCAGCGTGACATCCCAGAGAGTGGTCCTGTGCTGTCGCTTGGTGCAGT 1286512
                             ?     ?  ?  ?  ?    i   ?  ?         i ?     ?  
C rnd-4_family-        185 GANCAGCGNGANATNCCNGAGAATGGNCCNGTGCTGTCGTTNGGTGCNGT 136

  scaffold14|si    1286513 TAGGAATGTTGGTAGTGCCGTTTGTCACTTTGTTGCGTATCGCAACGGTA 1286562
                           ?v ivv   ?  ? i   ?  ?  i  i     ?  ?     ?  i    
C rnd-4_family-        135 NCGATCTGTNGGNAATGCNGTNTGCCATTTTGTNGCNTATCGNAATGGTA 86

  scaffold14|si    1286563 CCGGTCGTGTGACCTTTTTACAGAGTACCAACCCAAATTTAAGCTATGGC 1286612
                            ?  ?v v  ?      i ?        ? vi  ?vv i i     i  ?
C rnd-4_family-         85 CNGGNAGAGTNACCTTTCTNCAGAGTACNATTCCNTCTCTGAGCTACGGN 36

  scaffold14|si    1286613 CGCTTCGATTATGTCACCACACCAAAAGATTACGA 1286647
                                             i iv?v  i  i     
C rnd-4_family-         35 CGCTTCGATTATGTCACCGCGGNCAAGGACTACGA 1

Matrix = 20p43g.matrix
Kimura (with divCpGMod) = 16.33
Transitions / transversions = 1.60 (16/10)
Gap_init rate = 0.00 (0 / 184), avg. gap size = 0.0 (0 / 0)


1555 20.21 0.81 0.81 scaffold14|size2522936 1286650 1287018 (1210709) rnd-5_family-460#Unknown 2 370 (0) m_b23s001i25 32934

  scaffold14|si    1286650 ATGCACGGCAGTTCTCGGAGATTCTACTGAAGGGTATTCACAATGAAGAT 1286699
                               iv        v    v  i  v v     iv vv     v  ?  i
  rnd-5_family-          2 ATGCGAGGCAGTTCACGGATATCCTTCAGAAGGAGAAACACAAAGANGAC 51

  scaffold14|si    1286700 GTCTACGATCCTGAGGACTATTTGACTTTGAGCGAAGTGTCAA-TCCGAG 1286748
                            v      iv i  i  ?        vi iv v   -      -    v 
  rnd-5_family-         52 GACTACGACGCCGAAGANTATTTGACACTACGAGAA-TGTCAAATCCGTG 100

  scaffold14|si    1286749 AGATTTTGGACAGGCATTGTGTCTATCTTG--TGACAAGAGGACAAGGTG 1286796
                            i  i  v   v    i           v --  -    -     i  i 
  rnd-5_family-        101 AAATCTTTGACCGGCACTGTGTCTATCTAGCCTG-CAAG-GGACAGGGCG 148

  scaffold14|si    1286797 GAGACAAATGGAGGTACCTACATTGTTTCACTTTCACCTCCACCCTTTGT 1286846
                                i       ?   v i i??v?     ?v          ? i?   
  rnd-5_family-        149 GAGACGAATGGAGNTACATGCGNNCNTTCACNATCACCTCCACNCCNTGT 198

  scaffold14|si    1286847 CACGCCATTCTTCCAAGAACGGATGAGGGTCTGTCGGATGAAGAGATTAC 1286896
                             i     ?  ?      v       v i?     v  iviv   vv ? 
  rnd-5_family-        199 CATGCCATNCTNCCAAGATCGGATGACGANCTGTCTGACCGTGAGTATNC 248

  scaffold14|si    1286897 TTTGTTGAAGGACGACTTGGGACTGGCTCTACGGACTGTGGATGATGTAG 1286946
                            i ?i          i        v  iv  v iv i i   v  i  v 
  rnd-5_family-        249 TCTNCTGAAGGACGATTTGGGACTCGCCGTAAGATCCGCGGAGGACGTCG 298

  scaffold14|si    1286947 ACGTGGATATCTCGTGGCAGCACAAGGAGAGGTCCGAGTTGAGGAAGCTA 1286996
                            ?? ?        ?              vi??v ?  ii   i v    ?
  rnd-5_family-        299 ANNTNGATATCTCNTGGCAGCACAAGGACGNNGCNGAACTGAAGCAGCTN 348

  scaffold14|si    1286997 TCCAATGAAGAACTGAAGAAGA 1287018
                                i  ?v i          
  rnd-5_family-        349 TCCAACGANCAGCTGAAGAAGA 370

Matrix = 20p43g.matrix
Kimura (with divCpGMod) = 20.46
Transitions / transversions = 0.95 (36/38)
Gap_init rate = 0.01 (5 / 368), avg. gap size = 1.20 (6 / 5)


1077 16.00 0.00 0.00 scaffold14|size2522936 1287021 1287220 (1210507) C rnd-1_family-989#Unknown (1) 200 1 m_b23s001i26 32935

  scaffold14|si    1287021 TGCAAATCATATGGGCGTACCTTCTCGAACAAGAAGAAGGAGGAACTCGT 1287070
                                   i     ?     ?     v              v  ii v  
C rnd-1_family-        200 TGCAAATCGTATGGNCGTACNTTCTCCAACAAGAAGAAGGACGAGTTGGT 151

  scaffold14|si    1287071 GGAGACAGTGAAACAAGGTCCAGTTATCTCACAAAGCATGACCGAGGTGG 1287120
                           ?     ?     iv i     v  ?i??vvv  i     v        v 
C rnd-1_family-        150 NGAGACNGTGAAGGAGGGTCCCGTNGNNAGCCAGAGCATCACCGAGGTTG 101

  scaffold14|si    1287121 AGAAGATTTTAAAGTATTCTTTTCTTCAGCCTCTATCGGCAGAAGATCAC 1287170
                                  ?  ?        ?  i  ?     v  ii ?vv   ?    i?
C rnd-1_family-        100 AGAAGATNTTNAAGTATTCNTTCCTNCAGCCGCTGCCNCAAGANGATCGN 51

  scaffold14|si    1287171 TCCGCCCACAAGCTAGGTTCATTGAACGAGGAGAAGGTGCGTTCAACGAT 1287220
                                ?    i   ?  ?  ?i       i    i   i  v   i v  
C rnd-1_family-         50 TCCGCNCACAGGCTNGGNTCNCTGAACGAAGAGAGGGTACGATCAGCCAT 1

Matrix = 20p43g.matrix
Kimura (with divCpGMod) = 18.85
Transitions / transversions = 1.13 (17/15)
Gap_init rate = 0.00 (0 / 199), avg. gap size = 0.0 (0 / 0)


1239 13.49 0.00 0.00 scaffold14|size2522936 1287120 1287334 (1210393) rnd-1_family-978#Unknown 2 216 (2) m_b23s001i27 32936

  scaffold14|si    1287120 GAGAAGATTTTAAAGTATTCTTTTCTTCAGCCTCTATCGGCAGAAGATCA 1287169
                                   ?  ?        ?  i  ?     v  ?i ?vv   ?    i
  rnd-1_family-          2 GAGAAGATNTTNAAGTATTCNTTCCTNCAGCCGCTNCCNCAAGANGATCG 51

  scaffold14|si    1287170 CTCCGCCCACAAGCTAGGTTCATTGAACGAGGAGAAGGTGCGTTCAACGA 1287219
                           ?          i   ?  ?  ?i       i    i   ?  ?   i v 
  rnd-1_family-         52 NTCCGCCCACAGGCTNGGNTCNCTGAACGAAGAGAGGGTNCGNTCAGCCA 101

  scaffold14|si    1287220 TTAAAGCCATTGTCGAAAAGTTAGGATGGGAGCTTGTGGACATGTTCCAA 1287269
                             i v? ?  i    vi     ?  ?     i  ?      vi    v i
  rnd-1_family-        102 TTGATNCNATCGTCGCGAAGTTNGGNTGGGAACTNGTGGACTCGTTCGAG 151

  scaffold14|si    1287270 TGCGGTCTTCTTCGAAATAAAATGAGGGAGTTCCTCGCCACTTCCCTTGA 1287319
                                   ?  ?  ?  i       i     v   v  ?  ?  ?i v  
  rnd-1_family-        152 TGCGGTCTNCTNCGNAACAAAATGAAGGAGTACCTGGCNACNTCNTTGGA 201

  scaffold14|si    1287320 TGGTTGGTTAGTCAT 1287334
                              ?   i       
  rnd-1_family-        202 TGGNTGGCTAGTCAT 216

Matrix = 20p43g.matrix
Kimura (with divCpGMod) = 14.83
Transitions / transversions = 1.64 (18/11)
Gap_init rate = 0.00 (0 / 214), avg. gap size = 0.0 (0 / 0)


493 4.76 0.00 0.00 scaffold14|size2522936 1287337 1287399 (1210328) C rnd-5_family-5102#Unknown (0) 63 1 m_b23s001i28 32937

  scaffold14|si    1287337 GATACGAGTCATCAGACAACGAAGTCATGTCAAAAGACAGTGAATCAGAA 1287386
                                                   ?       i v        v      
C rnd-5_family-         63 GATACGAGTCATCAGACAACGAAGNCATGTCAGACGACAGTGATTCAGAA 14

  scaffold14|si    1287387 GATGCAGGCCATG 1287399
                                        
C rnd-5_family-         13 GATGCAGGCCATG 1

Matrix = 20p43g.matrix
Kimura (with divCpGMod) = 5.00
Transitions / transversions = 0.50 (1/2)
Gap_init rate = 0.00 (0 / 62), avg. gap size = 0.0 (0 / 0)


4141 25.15 3.06 1.62 scaffold14|size2522936 1287419 1288756 (1208971) rnd-5_family-505#Unknown 19 1375 (486) m_b23s001i29 32938

  scaffold14|si    1287419 CAACTGTGGTCTAGAGATCAAAACACCCTCGAGCAAGAAGATTCTTCAGC 1287468
                              i     vi i        i  v  v              ii v i--
  rnd-5_family-         19 CAATTGTGGATTGGAGATCAAGACTCCATCGAGCAAGAAGATCTTACG-- 66

  scaffold14|si    1287469 AACAAGTACGTCAGTGCGTTGACTTGTATGGAACCTTCTCCCAATGCGAA 1287518
                               i     vv  vv?i i  ?   i    vi i     i iv      
  rnd-5_family-         67 AACAGGTACGGGAGGCNATCGANTTGCATGGCGCTTTCTCTCGTTGCGAA 116

  scaffold14|si    1287519 TTTGGTAGTGCGGCTTTCAAGAAGCTCGTATATAAGCCCGAATATCGAGT 1287568
                                ?vv?  i ?      iv    i  ?  i     i  i   ? ? i
  rnd-5_family-        117 TTTGGNTCNGCAGNTTTCAAACAGCTTGTNTACAAGCCTGAGTATNGNGC 166

  scaffold14|si    1287569 ACAAGTACTACATCACGCCACAGTTGCGAATTTGAAGTATGTGTTGTTTG 1287618
                           i     v     i     ??i      ?  i           vi      
  rnd-5_family-        167 GCAAGTTCTACACCACGCNNTAGTTGCNAACTTGAAGTATGTCCTGTTTG 216

  scaffold14|si    1287619 TTGTCGCTGGGAC-TACTAAGATTCACTATGCTGTACTCATCCGTTTTCC 1287667
                            ?  ?  -     -v  v   i ?  i     i  ?     i  v     
  rnd-5_family-        217 TNGTNGC-GGGACAGACAAAGGTNCATTATGCCGTNCTCATTCGGTTTCC 265

  scaffold14|si    1287668 --AGATTCAAAACTAACAACAATGAAAGGACTTCTCTATGA-CATTTTCA 1287714
                           --   v-   iii  i vii?    ii  - v ? ivii  - i ? v  
  rnd-5_family-        266 TGAGAA-CAAGGTTAGCTGTNATGAGGGG-CATNTTAGCGAGCGTNTACA 313

  scaffold14|si    1287715 ACAGAAGTTTGAGATGGGCGTCTACTA-TCTCTTCGCTTTCTGATGACAT 1287763
                           ??     i    ii     ? vi ?  -  v v v vv v  i i viv 
  rnd-5_family-        314 NNAGAAGCTTGAAGTGGGCNTACANTACTCGCATGGAGTGCTAACGTTCT 363

  scaffold14|si    1287764 CAAGTCTCACATCCCTGATTTTTGTGAAGACATCGTATCAACAAAGTCCT 1287813
                           -iv  i ---  i  v     i-    i  ii    v  ?v ?     i 
  rnd-5_family-        364 -GCGTTT---ATTCCGGATTTC-GTGAGGATGTCGTTTCNTCNAAGTCTT 408

  scaffold14|si    1287814 ATCCCATATCAAAGGACAATGTTCACTTTGCATTGATCATTTGGAAGAAA 1287863
                               ?  vv i     v?i    ivv  ii v v   v           i
  rnd-5_family-        409 ATCCNATCACGAAGGAGNGTGTTTTGTTCACTTGGATGATTTGGAAGAAG 458

  scaffold14|si    1287864 CTTC-TAAGAATGGTACAAGTAACGCAATTACCGTTACCCAAGGGGCATA 1287912
                           ?   - v  v     ?  ii?i  i  iiii  v  i  v    vi  i 
  rnd-5_family-        459 NTTCATCAGTATGGTNCAGANGACACAGCCGCCCTTGCCAAAGGCACACA 508

  scaffold14|si    1287913 AGATTGTTCCCGAAATTGTGGCAAGATGGAATCGGTCAAAGGGTAGAGTC 1287962
                               ii i  ?         i    i      v i  ?        i   
  rnd-5_family-        509 AGATCATCCCNGAAATTGTGACAAGGTGGAATAGATCNAAGGGTAGGGTC 558

  scaffold14|si    1287963 GACAAGATGACTCGCTATTTGGACGGCATGA-CTTTCCCTGTGCCTAAGG 1288011
                             ii i     ?? ?  ii v  i       -      v v ?  -    
  rnd-5_family-        559 GATGAAATGACNNGNTACCTTGATGGCATGAACTTTCCATTTNCC-AAGG 607

  scaffold14|si    1288012 GAACCCCCAAGCAAATGCTAGTCATGTGTGCGTTTAAAAA-ATGGCAGTG 1288060
                            ?  v  ?  i  ivv   v  -   v v vi     i  -     ?  i
  rnd-5_family-        608 GNACACCNAAACAGCAGCTCGT-ATGAGAGAATTTAAGAAGATGGCNGTA 656

  scaffold14|si    1288061 AACGTTCGCTTCATTCTAAAGCATTGTTTTCCAGCACGAGTACCATCGAC 1288110
                                iv        i i        i  i  vv  vi vi ? ?i - ?
  rnd-5_family-        657 AACGTCGGCTTCATTTTGAAGCATTGCTTCCCTTCAAAACCANCNCC-AN 705

  scaffold14|si    1288111 CGGGAAAGGCTATTTGGCGATACAGAACC--ATCACGAACACTTGAA--- 1288155
                                 -  i  i?i?  ?  v  iv i -- i  ?i i  i     ---
  rnd-5_family-        706 CGGGAA-GGTTACNCNGCNATTCAATATCGCACCANAAGCATTTGAAAGT 754

  scaffold14|si    1288156 GATATCGATGAGGGACGTGCTGTTCTAGTTAGCGACTATGTTTAAAATAT 1288205
                             i   v    ii     i  i  i? ii ?  ?  ii?? vi ii? ?v
  rnd-5_family-        755 GACATCCATGAAAGACGTACTATTTNAACTNGCNACCGNNTACAGGNTNA 804

  scaffold14|si    1288206 TGAATCCAATCCGAGGAATTG-TCCCAAATTCGCCTATTACT-CAAGAAT 1288253
                                  v  ?  ?   ?   -    iii   v   v     - iv vi 
  rnd-5_family-        805 TGAATCCTATNCGNGGANTTGNTCCCGGGTTCCCCTTTTACTGCGCGTGT 854

  scaffold14|si    1288254 CG--------GTGGAGTTCCCAAGTG--AG---------GACGACATTGA 1288284
                           v -------- i  iivivi      --  ---------  i v   i  
  rnd-5_family-        855 GGTTCTCCCCGCGGGAACGTCAAGTGTAAGTGCGGCGTTGATGCCATCGA 904

  scaffold14|si    1288285 TAAACACTTGACCAATGCCAATTCTGATTGGCAGAAAAAGGCAGCAAACT 1288334
                            i ii - i  v-   v i     v  v           ?  ?? v  v 
  rnd-5_family-        905 TGAGTA-TCGAG-AATTCTAATTCAGAGTGGCAGAAAAANGCNNCCAAGT 952

  scaffold14|si    1288335 ACGTCAAGGACAAGATCAGACCTGACAGTCGCTACAAGTTAAAGAAATTC 1288384
                            i     i  v i     vv  v  ?   v v        i         
  rnd-5_family-        953 ATGTCAAAGAAAGGATCACTCCAGANAGTAGGTACAAGTTGAAGAAATTC 1002

  scaffold14|si    1288385 GTCGACAATGAGATGTTACACAAGATTCGCTTAGACAAGACTCTGTTCCA 1288434
                           i i  ii i    i i vv          ?  i    ii  v  v     
  rnd-5_family-       1003 ATTGATGACGAGACGCTCAACAAGATTCGNTTGGACAGAACGCTTTTCCA 1052

  scaffold14|si    1288435 TATTCCTAAGTCTAC-CGGAAGCTATGTCGACAGTC--GAACGGGCAGGC 1288481
                           i  i  v  i  -  -i     i  i      --  -- i  i  v   v
  rnd-5_family-       1053 CATCCCAAAATC-ACATGGAAGTTACGTCGAC--TCAAGGACAGGAAGGG 1099

  scaffold14|si    1288482 TGACGGCAAGTGGTAAGAGGGCAAAAGAGAA-GCAGATTCCGGCAAAA-- 1288528
                           ii  ?i    i       i?           - ivv  iv  i?v ii--
  rnd-5_family-       1100 CAACNACAAGCGGTAAGAANGCAAAAGAGAAAGTCCATCACGANCAGGCT 1149

  scaffold14|si    1288529 GGGGAT-AACGATGATGAGGACGAGTCTCCTGGACCGATGGCCCGCAAGA 1288577
                            i v  -  ?  i i   vi  --- i   v i?vv  ?? ivviv   i
  rnd-5_family-       1150 GAGCATNAANGACGGTGATAAC---TTTCCGGANAAGANNGTAAAGAAGG 1196

  scaffold14|si    1288578 TTCGGAAGTATCCACCGAAGTGCATCGTGTGCTGTGCTATTGCCGATCCA 1288627
                             v    i i   ?  ?  i   i i  ?     i     i ?i     i
  rnd-5_family-       1197 TTAGGAAATGTCCNCCNAAATGCGTTGTNTGCTGCGCTATCGNTGATCCG 1246

  scaffold14|si    1288628 AAGGACAAGGACACGAAAATCAGTCAGACAATGATTCATTGCTCCCTATG 1288677
                               i       v v  i    v        i?   i    i  ?vi?  
  rnd-5_family-       1247 AAGGGCAAGGACTCCAAGATCACTCAGACAACNATTTATTGTTCNACNTG 1296

  scaffold14|si    1288678 CCTTGTGGCTTTGTGCATCAAGAAAAAAGGTAATAGGAAAGCATCTTGTT 1288727
                           i  v   iv        i     ii v  ??  i     ii  v    i 
  rnd-5_family-       1297 TCTGGTGAGTTTGTGCACCAAGAGGATAGNNAACAGGAAGACAACTTGCT 1346

  scaffold14|si    1288728 TTGAGATATTCCATCAAATTGATGATTTA 1288756
                                vvv           iv v  i   
  rnd-5_family-       1347 TTGAGCGTTTCCATCAAATCCAGGACTTA 1375

Matrix = 20p43g.matrix
Kimura (with divCpGMod) = 30.40
Transitions / transversions = 1.67 (207/124)
Gap_init rate = 0.03 (41 / 1337), avg. gap size = 1.54 (63 / 41)


628 19.96 1.69 7.10 scaffold14|size2522936 1288651 1288828 (1208899) C rnd-1_family-443#Unknown (0) 436 268 m_b23s001i30 32939

  scaffold14|si    1288651 TCAGACAATGATTCATTGCTCCCTATGCCTTGTGGCTTTGTGCATCAAGA 1288700
                                   ii        i  ?? ?  i  ?  iiv        i     
C rnd-1_family-        436 TCAGACAACAATTCATTGTTCNNTNTGTCTNGTAAGTTTGTGCACCAAGA 387

  scaffold14|si    1288701 AAAAAGGTAATAGGAAAGCATCTTGTTTTGAGATATTCCATCAAATTGAT 1288750
                           ii ?   ?  i     ii  ?    i        v           i  ?
C rnd-1_family-        386 GGANAGGNAACAGGAAGACANCTTGCTTTGAGATTTTCCATCAAATCGAN 337

  scaffold14|si    1288751 GATTTAAATTG--CCTGAGAGGAAGAGCCGAGACTA-CATCCGAGGCAAT 1288797
                             ii --  i --     i   --? ? --   iii-    ---i    -
C rnd-1_family-        336 GACCT--ATCGGACCTGAAAGG--NANC--AGATCGCCATC---AGCAA- 297

  scaffold14|si    1288798 TGTTGAGGAATCTTCGTCTAAAAAGAGAAAG 1288828
                           --iii i v   vv    v  i         
C rnd-1_family-        296 --CCAAAGCATCAGCGTCGAAGAAGAGAAAG 268

Matrix = 20p43g.matrix
Kimura (with divCpGMod) = 23.44
Transitions / transversions = 4.50 (27/6)
Gap_init rate = 0.08 (14 / 177), avg. gap size = 1.07 (15 / 14)


1691 16.42 5.85 0.28 scaffold14|size2522936 1288875 1289216 (1208511) C rnd-1_family-428#Unknown (0) 361 1 m_b23s001i31 32940

  scaffold14|si    1288875 ATTAGTCATGTTAAAGCAAGTAAAATTACTAGATA-TTT----------G 1288913
                              v   i   i         i          v  -   ---------- 
C rnd-1_family-        361 ATTTGTCGTGTCAAAGCAAGTGAAATTACTAGTTAATTTCTCATGTAAAG 312

  scaffold14|si    1288914 TATGCATACGAATCTATGTCTTAAACAACTAGTAGCCTAACTAGCGACAC 1288963
                                             iv                i  v        i 
C rnd-1_family-        311 TATGCATACGAATCTATGCGTTAAACAACTAGTAGCTTATCTAGCGACGC 262

  scaffold14|si    1288964 CTGCATTTGTAAGGATTACGCTAATACCTACTGAATGCTGGAAATAGCGG 1289013
                           v iv         v          v   v  -    i vv         ?
C rnd-1_family-        261 ATAGATTTGTAAGCATTACGCTAAGACCAAC-GAATACATGAAATAGCGN 213

  scaffold14|si    1289014 -ATTTTGGCCGAAA--GAAGGCATTTTTGGGGCGTCCGCCAGAGATCAAT 1289060
                           -v        i   --     ii    v    vi i     ii       
C rnd-1_family-        212 TTTTTTGGCCAAAAACGAAGGTGTTTTGGGGGGATTCGCCAAGGATCAAT 163

  scaffold14|si    1289061 ATTCACT-TTTGAGAGTGGGATTTTGATTCTCACCAATGGTATTGCTTCT 1289109
                            v     -   v ?  i ii  v   v v i     v             
C rnd-1_family-        162 AATCACTATTTCANAGCGAAATATTGTTACCCACCATTGGTATTGCTTCT 113

  scaffold14|si    1289110 GAATGAAACGTCTGGCCACTTGGTTCG-CGTTGGCGACACCTTCGCATGA 1289158
                            ? ivvi       i        iiv -  v v ? i    i   i v v
C rnd-1_family-        112 GNACTCGACGTCTGACCACTTGGCCGGACGATTGNGGCACCCTCGTAAGC 63

  scaffold14|si    1289159 TTTTT----GATTTCAAAATTACGGTGAGCAGCGTCACCGTAATTATTTT 1289204
                                ----                                  v ?    
C rnd-1_family-         62 TTTTTTTTCGATTTCAAAATTACGGTGAGCAGCGTCACCGTAAATNTTTT 13

  scaffold14|si    1289205 GGACTGGGGTTA 1289216
                               i       
C rnd-1_family-         12 GGACCGGGGTTA 1

Matrix = 20p43g.matrix
Kimura (with divCpGMod) = 16.50
Transitions / transversions = 1.00 (28/28)
Gap_init rate = 0.02 (8 / 341), avg. gap size = 2.62 (21 / 8)


2324 9.11 0.91 0.60 scaffold14|size2522936 1289214 1289544 (1208183) rnd-1_family-337#LTR/ERVK 150 481 (625) m_b23s001i32 32941

  scaffold14|si    1289214 TTAAGTAGAACCTAGTCAAATTACGTGCTACATCAACTTCAAGTTACAAA 1289263
                               ?                    i                        
  rnd-1_family-        150 TTAANTAGAACCTAGTCAAATTACGCGCTACATCAACTTCAAGTTACAAA 199

  scaffold14|si    1289264 CACAACCAATTATTGAATTCAATGTCACTCCGTTTACCCCATTTTCGAAC 1289313
                               i     i               i -       ?i       i    
  rnd-1_family-        200 CACAGCCAATCATTGAATTCAATGTCGC-CCGTTTANTCCATTTTTGAAC 248

  scaffold14|si    1289314 GCTTTTGCAACATGATCTAGGAGGTGCTCATTGCACAGCCAATGTCCCAT 1289363
                                -  v     ?  i             i                 v
  rnd-1_family-        249 GCTTT-GCCACATGNTCCAGGAGGTGCTCATCGCACAGCCAATGTCCCAA 297

  scaffold14|si    1289364 GGTACACCTACAACAGGTTCTAACCTGTTTTT-GCACTTCTCTGTCCTGC 1289412
                            ?             i  i             -      ?  i i     
  rnd-1_family-        298 GNTACACCTACAACAAGTCCTAACCTGTTTTTTGCACTTNTCCGCCCTGC 347

  scaffold14|si    1289413 AAATGTATTGTTGGTACCTC--AGTAGCATCACATACCCATTTCCGGTTG 1289460
                              i   i  i         --  i   i  i  ?     iiv?      
  rnd-1_family-        348 AAACGTACTGCTGGTACCTCGAAGCAGCGTCGCANACCCACCGNCGGTTG 397

  scaffold14|si    1289461 CGATAAATTCTGGCATGTGGATGCACCGTAACCAGTCCATGTACCTCCCC 1289510
                                ??i         i   v ?i    ?   i?       i       
  rnd-1_family-        398 CGATANNCTCTGGCATGCGGAGGNGCCGTNACCGNTCCATGTGCCTCCCC 447

  scaffold14|si    1289511 AACCATGTCCATATCATCCTCATCCACAGTTTCA 1289544
                                          ?              v   
  rnd-1_family-        448 AACCATGTCCATATCNTCCTCATCCACAGTATCA 481

Matrix = 20p43g.matrix
Kimura (with divCpGMod) = 7.03
Transitions / transversions = 5.00 (25/5)
Gap_init rate = 0.01 (4 / 330), avg. gap size = 1.25 (5 / 4)


312 11.90 14.49 2.60 scaffold14|size2522936 1290916 1290984 (1206743) rnd-1_family-427#DNA/PiggyBac 572 648 (723) m_b23s001i33 32942

  scaffold14|si    1290916 GGAACATTTTCCGGAGCAGGCTCATTG--------GACATCGTAGCCTTG 1290957
                             ?  i     ?     ?     i   --------       v    i  
  rnd-1_family-        572 GGNACGTTTTCNGGAGCNGGCTCGTTGTCGTCGTCGACATCGAAGCCCTG 621

  scaffold14|si    1290958 ATTCCGAAGCAA--GGCAATATCCTCTGC 1290984
                              v    --  --      i  i  v  
  rnd-1_family-        622 ATTGCGAA--AATTGGCAATGTCTTCGGC 648

Matrix = 20p43g.matrix
Kimura (with divCpGMod) = 10.40
Transitions / transversions = 1.67 (5/3)
Gap_init rate = 0.06 (4 / 68), avg. gap size = 3.00 (12 / 4)


1008 10.56 7.45 0.00 scaffold14|size2522936 1290934 1291094 (1206633) rnd-1_family-337#LTR/ERVK 483 655 (451) m_b23s001i34 32941

  scaffold14|si    1290934 GGCTCATTG--------GACATCGTAGCCTTGATTCCGAAGCAAGGCAAT 1290975
                                i   --------                  v    v         
  rnd-1_family-        483 GGCTCGTTGTCGTCGTCGACATCGTAGCCTTGATTGCGAACCAAGGCAAT 532

  scaffold14|si    1290976 ATCCTCTGCACGATTTGAAGCAGTGAACACTT-CGGATCGATCTC--GAA 1291022
                                 v        i  ?   iv        -            --   
  rnd-1_family-        533 ATCCTCGGCACGATTCGANGCAAAGAACACTTGCGGATCGATCTCGGGAA 582

  scaffold14|si    1291023 CGAAGTT-CCGTCATCATCTATTGCTACTTCCTCCTCCACGCGATCATCA 1291071
                                  -  i     i  i     i     v    vv           i
  rnd-1_family-        583 CGAAGTTCCCATCATCGTCCATTGCCACTTCGTCCTGGACGCGATCATCG 632

  scaffold14|si    1291072 TCAAAGAACTCTTGAGGATCCCC 1291094
                                   ii             
  rnd-1_family-        633 TCAAAGAATCCTTGAGGATCCCC 655

Matrix = 20p43g.matrix
Kimura (with divCpGMod) = 8.89
Transitions / transversions = 1.43 (10/7)
Gap_init rate = 0.03 (4 / 160), avg. gap size = 3.00 (12 / 4)


3613 9.25 1.15 0.19 scaffold14|size2522936 1291096 1291615 (1206112) C rnd-1_family-402#DNA/PiggyBac (239) 525 1 m_b23s001i35 32943

  scaffold14|si    1291096 GGTGACGAAAATCGCAATGAACTGGTT---GCGCACCAGTTA-CGATGAT 1291141
                             v      i     i i     v   ---   -  v     -       
C rnd-1_family-        525 GGAGACGAAGATCGCGACGAACTCGTTCCCGCG-ACGAGTTATCGATGAT 477

  scaffold14|si    1291142 TGTCGTACCACTACGACATCGTGAAGCCGTTCGTTGGCACTGTAGTTCGG 1291191
                                i     ?          v      i      v   i      v  
C rnd-1_family-        476 TGTCGCACCACNACGACATCGTCAAGCCGCTCGTTGTCACCGTAGTTGGG 427

  scaffold14|si    1291192 GTGGTACTCTGCGATGAGGTTCTGAGGATGCAACCTCTTGATGAGGACAG 1291241
                              ?i  ivi              ?        i           i    
C rnd-1_family-        426 GTGNCACCGCGCGATGAGGTTCTGNGGATGCAATCTCTTGATGAGAACAG 377

  scaffold14|si    1291242 AGCATTGCGCTC-GACACCAATCCTCTTCTTTC-TCGGGCCATGGTGGTT 1291289
                                       -        ?  ?     ?  -                
C rnd-1_family-        376 AGCATTGCGCTCCGACACCAANCCNCTTCTNTCGTCGGGCCATGGTGGTT 327

  scaffold14|si    1291290 TTGTGGAAGTGGCATCAAAAATGGAGGTACAGGTCTGGTACCATGTTCAC 1291339
                                        i ?    i        v           ?  v  ?  
C rnd-1_family-        326 TTGTGGAAGTGGCGTNAAAAGTGGAGGTAGAGGTCTGGTACNATTTTNAC 277

  scaffold14|si    1291340 TAATTCCTACGTAAATTTAAAAATGGCGATGAAAAATCTTTTGTGTTACA 1291389
                           ?              v  vv  v       i                   
C rnd-1_family-        276 NAATTCCTACGTAAAATTTTAATTGGCGATAAAAAATCTTTTGTGTTACA 227

  scaffold14|si    1291390 ACTGTCAAAAATTTTAAAATCGAACTTAGTGCCTTCAACAGAACTTCATA 1291439
                                     v  iv                                 iv
C rnd-1_family-        226 ACTGTCAAAATTTCGAAAATCGAACTTAGTGCCTTCAACAGAACTTCACC 177

  scaffold14|si    1291440 ACTGATTGGGGAATGGTGCCATAACTGTACCAACTCGTTTCACCACTCAT 1291489
                               ?   v             ?  v  i? v                v 
C rnd-1_family-        176 ACTGNTTGCGGAATGGTGCCATNACGGTGNCCACTCGTTTCACCACTCCT 127

  scaffold14|si    1291490 TAGATCATTGCGAATACAACTGTATTGCCTCCCCAACACGATTCCAATTT 1291539
                               v v i     i  i  ?                   ?         
C rnd-1_family-        126 TAGAACCTCGCGAACACGACNGTATTGCCTCCCCAACACGNTTCCAATTT 77

  scaffold14|si    1291540 TCGACCAATTGGCCACTACGGACGACTGGCATTGAAATCAATTGTTTTAA 1291589
                            i                                  v     v v? iv 
C rnd-1_family-         76 TTGACCAATTGGCCACTACGGACGACTGGCATTGAATTCAATGGANTCCA 27

  scaffold14|si    1291590 TTGAATTCAATGGGTGGGGAAGACGG 1291615
                                                     
C rnd-1_family-         26 TTGAATTCAATGGGTGGGGAAGACGG 1

Matrix = 20p43g.matrix
Kimura (with divCpGMod) = 8.38
Transitions / transversions = 0.85 (22/26)
Gap_init rate = 0.01 (5 / 519), avg. gap size = 1.40 (7 / 5)


1118 8.81 0.00 1.26 scaffold14|size2522936 1291625 1291785 (1205942) C genome_9_6702#DNA (70) 624 466 m_b23s001i36 32927

  scaffold14|si    1291625 TATCTCGAGTCAAATGTCTAAGTTAGTCGAGCTATTTACTTAAGCCTAAA 1291674
                                          v                                v 
C genome_9_6702        624 TATCTCGAGTCAAATTTCTAAGTTAGTCGAGCTATTTACTTAAGCCTATA 575

  scaffold14|si    1291675 ACCATGATGATGTCTTCATCTGCAGTAAACTTTGACAACCCCTGCAGACA 1291724
                            i   v                  v            v            
C genome_9_6702        574 ATCATTATGATGTCTTCATCTGCATTAAACTTTGACATCCCCTGCAGACA 525

  scaffold14|si    1291725 GTAACAGCATATTCTGCAGACCAAGGCACAACCCTTTTGATGCAAAATAT 1291774
                                    i            i  i i   -     v    i   v  -
C genome_9_6702        524 GTAACAGCACATTCTGCAGACCGAGACGCAA-CCTTTAGATGTAAATTA- 477

  scaffold14|si    1291775 AATTTTTGTCA 1291785
                            v         
C genome_9_6702        476 ATTTTTTGTCA 466

Matrix = 20p43g.matrix
Kimura (with divCpGMod) = 8.09
Transitions / transversions = 0.75 (6/8)
Gap_init rate = 0.01 (2 / 160), avg. gap size = 1.00 (2 / 2)


14 13.34 2.86 2.86 scaffold14|size2522936 1293861 1293895 (1203832) (ATCACT)n#Simple_repeat 1 35 (0) m_b23s252i2 32944

  scaffold14|si    1293861 ATCACT-TAACTGAACCCTATCACTTTCACTATCAC 1293895
                                 - v   - v v        v          
  (ATCACT)n#Sim          1 ATCACTATCACT-ATCACTATCACTATCACTATCAC 35

Matrix = Unknown
Transitions / transversions = 0.00 (0/4)
Gap_init rate = 0.06 (2 / 34), avg. gap size = 1.00 (2 / 2)


436 19.51 2.50 6.03 scaffold14|size2522936 1295057 1295176 (1202551) C genome_9_6702#DNA (228) 466 351 m_b23s001i37 32927

  scaffold14|si    1295057 AGACTGTGTGTGGTACTACATGCTTAAGGTTGTCTTTGTATTTGTGCCAA 1295106
                                           i       - i         ii        i   
C genome_9_6702        466 AGACTGTGTGTGGTACCACATGCT-AGGGTTGTCTTCATATTTGTGTCAA 418

  scaffold14|si    1295107 ATTAGTGA--TTAAAGTGATCTTGGCAGTATGGTATTTTG-CATGGTAAA 1295153
                             v     --         --- i vv     i   iv i- i ii  v 
C genome_9_6702        417 ATAAGTGATTTTAAAGTGA---TAGATGTATGATATCGTACCGTAATATA 371

  scaffold14|si    1295154 CTTATTTACAGCACTCTCACATG 1295176
                           i      vii   ---   i   
C genome_9_6702        370 TTTATTTCTGGCA---TCATATG 351

Matrix = 20p43g.matrix
Kimura (with divCpGMod) = 20.96
Transitions / transversions = 2.67 (16/6)
Gap_init rate = 0.08 (9 / 119), avg. gap size = 1.11 (10 / 9)


2149 9.68 0.00 0.00 scaffold14|size2522936 1295373 1295651 (1202076) C genome_9_6702#DNA (415) 279 1 m_b23s001i38 32927

  scaffold14|si    1295373 AAGTGATTATCACAGTTGAGGAAGGTCGTGCCCTCGTCTGCATGATTTTT 1295422
                                  v   i      vi           i                  
C genome_9_6702        279 AAGTGATAATCGCAGTTGCAGAAGGTCGTGCTCTCGTCTGCATGATTTTT 230

  scaffold14|si    1295423 CATGCAGACGACATCACGATGCAGATGCAGACACAATCATGAAGCATTTT 1295472
                            i         v                    i i         iv    
C genome_9_6702        229 CGTGCAGACGAGATCACGATGCAGATGCAGACGCGATCATGAAGTTTTTT 180

  scaffold14|si    1295473 ACATGATCTAAGACAGAGAAACTCAGTGACTGACCGCACAATTGGACACA 1295522
                                         v         v    v            i       
C genome_9_6702        179 ACATGATCTAAGACCGAGAAACTCCGTGAATGACCGCACAATCGGACACA 130

  scaffold14|si    1295523 GTTTCCTGCAGACGAGGTTGCAACCTTTAGACTCCTATACATACGCAGCG 1295572
                                             i  i    i                   i   
C genome_9_6702        129 GTTTCCTGCAGACGAGGTCGCGACCTCTAGACTCCTATACATACGCGGCG 80

  scaffold14|si    1295573 CAGTTCATGATGTCATAAAACTAGAAGTTCATGATTGCGCCTGCATCTGC 1295622
                               v     i               i        i   i    i     
C genome_9_6702         79 CAGTACATGACGTCATAAAACTAGAAATTCATGATCGCGTCTGCGTCTGC 30

  scaffold14|si    1295623 GCACAGTCTGCAGGAAACTTTGACAACCA 1295651
                           i   i                        
C genome_9_6702         29 ACACGGTCTGCAGGAAACTTTGACAACCA 1

Matrix = 20p43g.matrix
Kimura (with divCpGMod) = 6.05
Transitions / transversions = 2.38 (19/8)
Gap_init rate = 0.00 (0 / 278), avg. gap size = 0.0 (0 / 0)


471 20.36 18.82 2.31 scaffold14|size2522936 1295639 1295824 (1201903) rnd-1_family-8#Satellite 76 291 (104) m_b23s001i39 32945

  scaffold14|si    1295639 ACTT--TGACAACCACTAA-TACCATA--TGGT----ACCACCAAGT--- 1295676
                               --   i      ii -   vi  --    ----      i   ---
  rnd-1_family-         76 ACTTGGTGATAACCACCGAGTACAGTACTTGGTGATGACCACCGAGTACT 125

  scaffold14|si    1295677 ----GA----CACCGTGTACTTGGTGATAACTAC--AATACC--GAGCT- 1295713
                           ----  ----     v               i  -- i   i-- v v -
  rnd-1_family-        126 TGGTGATAACCACCGAGTACTTGGTGATAACCACCGAGTACTTGGTGATA 175

  scaffold14|si    1295714 ACTACCGAGTACTCGGTGACTGACGCCAAGTACTCGGTATGGTAGTTATT 1295763
                             i   i      i     iviv i  i      -----    ii v ii
  rnd-1_family-        176 ACCACCAAGTACTTGGTGATAACCACCGAGTACT-----TGGTGATAACC 220

  scaffold14|si    1295764 ACCAAGTACTCGGTGAGCCACACTAAGTACTCGGTGTTAACCCCC----G 1295809
                                     i     vvvv   i       i    v     v  ----i
  rnd-1_family-        221 ACCAAGTACTTGGTGATAACCACCAAGTACTTGGTGATAACCACCAAGTA 270

  scaffold14|si    1295810 CTT------ACTACCAAGTAC 1295824
                              ------  i         
  rnd-1_family-        271 CTTGGTGTAACCACCAAGTAC 291

Matrix = 20p43g.matrix
Kimura (with divCpGMod) = 22.15
Transitions / transversions = 1.85 (24/13)
Gap_init rate = 0.09 (16 / 185), avg. gap size = 2.50 (40 / 16)

479 25.14 5.33 3.49 scaffold14|size2522936 1295679 1295847 (1201880) C rnd-1_family-8#Satellite (139) 256 85 m_b23s001i41 32945

  scaffold14|si    1295679 CACCGTGTACTTGGTGATAACTAC--AATACC--G-AGCTACTACCGAGT 1295723
                               iv          i v ii  -- i   i-- -i i  ii   i   
C rnd-1_family-        256 CACCAAGTACTTGGTGGTTATCACCAAGTACTTGGTGGTTATCACCAAGT 207

  scaffold14|si    1295724 ACTCGGTGACTGACGCCAAGTACTCGGTATGGTAGTTATTACCAAGTACT 1295773
                                   ii iv i         -----    i     i          
C rnd-1_family-        206 ACTCGGTGGTTATCACCAAGTACT-----TGGTGGTTATCACCAAGTACT 162

  scaffold14|si    1295774 CGGTGAGCCA-CACTAAGTACTCGGTGTTAACCCCCGCTTACTACCAAGT 1295822
                                - ii -   i            v v i v  ivv    vvvvi  
C rnd-1_family-        161 CGGTG-GTTATCACCAAGTACTCGGTGGTTATCACCAAGTACTCGGTGGT 113

  scaffold14|si    1295823 -ACCACCGAGT--TACACTCGGTAGGTA 1295847
                           - i    i   -- ii       i v  
C rnd-1_family-        112 CATCACCAAGTACTGTACTCGGTGGTTA 85

Matrix = 20p43g.matrix
Kimura (with divCpGMod) = 31.87
Transitions / transversions = 2.15 (28/13)
Gap_init rate = 0.07 (12 / 168), avg. gap size = 1.25 (15 / 12)

349 23.56 15.43 7.43 scaffold14|size2522936 1295690 1295877 (1201850) C rnd-1_family-4#Satellite (511) 436 235 m_b23s001i42 32945

  scaffold14|si    1295690 TGGTGATAACTACAATAC-CG--AGCTACTACCGAGTACTCGGTGACTGA 1295736
                               v  v  i - i   -  --i i  ii i i i    i    ii - 
C rnd-1_family-        436 TGGTTATCACCA-AGTACTCGCCGGTTATCATCAAATACTTGGTGGTT-A 389

  scaffold14|si    1295737 CGCCAAGTACTCGGTATGGTAGTTATTACCAAGTACTCGGTGAGCCA-CA 1295785
                           ii         -----    i     i          i    - ii -  
C rnd-1_family-        388 TACCAAGTACT-----TGGTGGTTATCACCAAGTACTTGGTG-GTTATCA 345

  scaffold14|si    1295786 CTAAGTACTCGGT-GTTAACCCC----------CGCTTACTACCAAGTAC 1295824
                            i       i   -    v v  ----------i v   ii         
C rnd-1_family-        344 CCAAGTACTTGGTGGTTATCACCAAGTACTTGGTGGTTATCACCAAGTAC 295

  scaffold14|si    1295825 -----------CACCGAGTTACACTCGGTAGGTAGTAT---GTACTTAAA 1295860
                           -----------    i   ---       i v  vi i---     ----
C rnd-1_family-        294 TTGGTGGTTATCACCAAGT---ACTCGGTGGTTATCACCAAGTACT---- 252

  scaffold14|si    1295861 ATCGTCAAATAAAAAAA 1295877
                           i  i    ii    ii 
C rnd-1_family-        251 GTCATCAAGCAAAAGGA 235

Matrix = 20p43g.matrix
Kimura (with divCpGMod) = 29.62
Transitions / transversions = 4.86 (34/7)
Gap_init rate = 0.12 (22 / 187), avg. gap size = 2.00 (44 / 22)


514 22.73 3.65 3.65 scaffold14|size2522936 1295679 1295815 (1201912) C rnd-1_family-33#Satellite (14) 152 16 m_b23s001i40 32946

  scaffold14|si    1295679 CACCGTGTACTTGGTGATAACTAC--AATAC-CGA--GCTACTACCGAGT 1295723
                               iv     i    i v ii  -- i   -  i-- i  ii   i   
C rnd-1_family-        152 CACCAAGTACTCGGTGGTTATCACCGAGTACTCGGTGGTTATCACCAAGT 103

  scaffold14|si    1295724 ACTCGGTGACTGACGCCAAGTACTCGGTATGGTAGTTATTACCAAGTACT 1295773
                                   ii iv i  i          i-----     i          
C rnd-1_family-        102 ACTCGGTGGTTATCACCGAGTACTCGGTG-----GTTATCACCAAGTACT 58

  scaffold14|si    1295774 CGGTGAGCCACACTAAGTACTCGGTGTTAACCCCCGCTTACT 1295815
                                iviv?   i            v ? i v   ?v    
C rnd-1_family-         57 CGGTGGTTANCACCAAGTACTCGGTGATNATCACCGNGTACT 16

Matrix = 20p43g.matrix
Kimura (with divCpGMod) = 26.83
Transitions / transversions = 2.75 (22/8)
Gap_init rate = 0.06 (8 / 136), avg. gap size = 1.25 (10 / 8)


471 20.36 18.82 2.31 scaffold14|size2522936 1295639 1295824 (1201903) rnd-1_family-8#Satellite 76 291 (104) m_b23s001i39 32945

  scaffold14|si    1295639 ACTT--TGACAACCACTAA-TACCATA--TGGT----ACCACCAAGT--- 1295676
                               --   i      ii -   vi  --    ----      i   ---
  rnd-1_family-         76 ACTTGGTGATAACCACCGAGTACAGTACTTGGTGATGACCACCGAGTACT 125

  scaffold14|si    1295677 ----GA----CACCGTGTACTTGGTGATAACTAC--AATACC--GAGCT- 1295713
                           ----  ----     v               i  -- i   i-- v v -
  rnd-1_family-        126 TGGTGATAACCACCGAGTACTTGGTGATAACCACCGAGTACTTGGTGATA 175

  scaffold14|si    1295714 ACTACCGAGTACTCGGTGACTGACGCCAAGTACTCGGTATGGTAGTTATT 1295763
                             i   i      i     iviv i  i      -----    ii v ii
  rnd-1_family-        176 ACCACCAAGTACTTGGTGATAACCACCGAGTACT-----TGGTGATAACC 220

  scaffold14|si    1295764 ACCAAGTACTCGGTGAGCCACACTAAGTACTCGGTGTTAACCCCC----G 1295809
                                     i     vvvv   i       i    v     v  ----i
  rnd-1_family-        221 ACCAAGTACTTGGTGATAACCACCAAGTACTTGGTGATAACCACCAAGTA 270

  scaffold14|si    1295810 CTT------ACTACCAAGTAC 1295824
                              ------  i         
  rnd-1_family-        271 CTTGGTGTAACCACCAAGTAC 291

Matrix = 20p43g.matrix
Kimura (with divCpGMod) = 22.15
Transitions / transversions = 1.85 (24/13)
Gap_init rate = 0.09 (16 / 185), avg. gap size = 2.50 (40 / 16)

479 25.14 5.33 3.49 scaffold14|size2522936 1295679 1295847 (1201880) C rnd-1_family-8#Satellite (139) 256 85 m_b23s001i41 32945

  scaffold14|si    1295679 CACCGTGTACTTGGTGATAACTAC--AATACC--G-AGCTACTACCGAGT 1295723
                               iv          i v ii  -- i   i-- -i i  ii   i   
C rnd-1_family-        256 CACCAAGTACTTGGTGGTTATCACCAAGTACTTGGTGGTTATCACCAAGT 207

  scaffold14|si    1295724 ACTCGGTGACTGACGCCAAGTACTCGGTATGGTAGTTATTACCAAGTACT 1295773
                                   ii iv i         -----    i     i          
C rnd-1_family-        206 ACTCGGTGGTTATCACCAAGTACT-----TGGTGGTTATCACCAAGTACT 162

  scaffold14|si    1295774 CGGTGAGCCA-CACTAAGTACTCGGTGTTAACCCCCGCTTACTACCAAGT 1295822
                                - ii -   i            v v i v  ivv    vvvvi  
C rnd-1_family-        161 CGGTG-GTTATCACCAAGTACTCGGTGGTTATCACCAAGTACTCGGTGGT 113

  scaffold14|si    1295823 -ACCACCGAGT--TACACTCGGTAGGTA 1295847
                           - i    i   -- ii       i v  
C rnd-1_family-        112 CATCACCAAGTACTGTACTCGGTGGTTA 85

Matrix = 20p43g.matrix
Kimura (with divCpGMod) = 31.87
Transitions / transversions = 2.15 (28/13)
Gap_init rate = 0.07 (12 / 168), avg. gap size = 1.25 (15 / 12)

349 23.56 15.43 7.43 scaffold14|size2522936 1295690 1295877 (1201850) C rnd-1_family-4#Satellite (511) 436 235 m_b23s001i42 32945

  scaffold14|si    1295690 TGGTGATAACTACAATAC-CG--AGCTACTACCGAGTACTCGGTGACTGA 1295736
                               v  v  i - i   -  --i i  ii i i i    i    ii - 
C rnd-1_family-        436 TGGTTATCACCA-AGTACTCGCCGGTTATCATCAAATACTTGGTGGTT-A 389

  scaffold14|si    1295737 CGCCAAGTACTCGGTATGGTAGTTATTACCAAGTACTCGGTGAGCCA-CA 1295785
                           ii         -----    i     i          i    - ii -  
C rnd-1_family-        388 TACCAAGTACT-----TGGTGGTTATCACCAAGTACTTGGTG-GTTATCA 345

  scaffold14|si    1295786 CTAAGTACTCGGT-GTTAACCCC----------CGCTTACTACCAAGTAC 1295824
                            i       i   -    v v  ----------i v   ii         
C rnd-1_family-        344 CCAAGTACTTGGTGGTTATCACCAAGTACTTGGTGGTTATCACCAAGTAC 295

  scaffold14|si    1295825 -----------CACCGAGTTACACTCGGTAGGTAGTAT---GTACTTAAA 1295860
                           -----------    i   ---       i v  vi i---     ----
C rnd-1_family-        294 TTGGTGGTTATCACCAAGT---ACTCGGTGGTTATCACCAAGTACT---- 252

  scaffold14|si    1295861 ATCGTCAAATAAAAAAA 1295877
                           i  i    ii    ii 
C rnd-1_family-        251 GTCATCAAGCAAAAGGA 235

Matrix = 20p43g.matrix
Kimura (with divCpGMod) = 29.62
Transitions / transversions = 4.86 (34/7)
Gap_init rate = 0.12 (22 / 187), avg. gap size = 2.00 (44 / 22)


3937 15.79 3.97 0.40 scaffold14|size2522936 1295907 1296637 (1201090) C genome_9_21658#DNA (8) 757 1 m_b23s001i43 32947

  scaffold14|si    1295907 GAGAAACTTGCATGAAAATCAAGAACAATCCAA---TTTTT-GTATAATA 1295952
                            i    i                       v  --- i i -    vi  
C genome_9_2165        757 GGGAAATTTGCATGAAAATCAAGAACAATCAAAAATTCTCTAGTATCGTA 708

  scaffold14|si    1295953 TAATGTTATGA-----AGAGATTTAT----GTACTGATTGTAATTAAGTT 1295993
                            i     v i -----     v   v---- i            i  v  
C genome_9_2165        707 TGATGTTTTAACAAAAAGAGAATTAGAGTGGCACTGATTGTAATCAATTT 658

  scaffold14|si    1295994 GTGGGGCTGTGTTCATATTATACGTACCTTAAAGGGGCATGTGCAGTGAC 1296043
                            i        i  v  v  i   i          i            vi 
C genome_9_2165        657 GCGGGGCTGTATTAATTTTGTACATACCTTAAAGAGGCATGTGCAGTTGC 608

  scaffold14|si    1296044 GTTGTGGGATTCATTTCAGCATAATTTTTCTCGTTCTTTGTTCAATCCAC 1296093
                              i       i  i    v      vi             v i      
C genome_9_2165        607 GTTATGGGATTTATCTCAGAATAATTGCTCTCGTTCTTTGTGCGATCCAC 558

  scaffold14|si    1296094 TTCTCAAATAATACATGGCAAAGAAAAGTAAAATGTACATAAAAGAGTCC 1296143
                                       v     i       i           v         v 
C genome_9_2165        557 TTCTCAAATAATTCATGGTAAAGAAAGGTAAAATGTACCTAAAAGAGTAC 508

  scaffold14|si    1296144 TAAGTACTGACATTGAGTGTACATTTGAAAGTACACAGTACCACCAAAAG 1296193
                           i v       v i    i                 v   v  v  i    
C genome_9_2165        507 CATGTACTGAAACTGAGCGTACATTTGAAAGTACAAAGTTCCTCCGAAAG 458

  scaffold14|si    1296194 TACAAAGTTCCTCCGAAAGTACCAAAATGTACTTTCATTGGTACTTTGTA 1296243
                                                               ivv  v        
C genome_9_2165        457 TACAAAGTTCCTCCGAAAGTACCAAAATGTACTTTCGGAGGAACTTTGTA 408

  scaffold14|si    1296244 CCGAGCTTTGATTTCTCGTAGAAAATCTACTGATTCCTAAATACACATCA 1296293
                             v i                     v  v             v    vv
C genome_9_2165        407 CCTAACTTTGATTTCTCGTAGAAAATATAATGATTCCTAAATAGACATGT 358

  scaffold14|si    1296294 ACTTTCTGAGGTACTTTGTCCTGAGTACCGTACTCAGTACAAGGTACCTT 1296343
                                 vi           v  vv     i vvvv       i      i
C genome_9_2165        357 ACTTTCGAAGGTACTTTGTACTTTGTACCATCGAAAGTACAAAGTACCTC 308

  scaffold14|si    1296344 CAAAAGTACAAAGTACCTCCGAAAGTACATCCAAAAGTTCTTCTGATAGT 1296393
                            i                          v   i          i  v   
C genome_9_2165        307 CGAAAGTACAAAGTACCTCCGAAAGTACCTCCGAAAGTTCTTCCGAGAGT 258

  scaffold14|si    1296394 AACAAGTGTATAAACCTTTTGTGGCTTAATTATTATTTAGAAATCCGGGA 1296443
                                    v i     v  i       ---           v i vi  
C genome_9_2165        257 AACAAGTGTTTGAACCTGTTATGGCTTA---ATTATTTAGAATTTCTAGA 211

  scaffold14|si    1296444 TAATATTA-TATCTAATAAT-AATACAAATGATGCAGTT-AAAAATGCAG 1296490
                            v      -           -         i  v     -         i
C genome_9_2165        210 TCATATTATTATCTAATAATGAATACAAATAATTCAGTTAAAAAATGCAA 161

  scaffold14|si    1296491 CCATGCATGATATCTGTTGTGGGATCCATTGACAACAGTCA---CACATC 1296537
                            vi   i  i i     ii   iv  v     v   v    ---  i   
C genome_9_2165        160 CGGTGCGTGGTGTCTGTCATGGATTCGATTGAGAACTGTCACATCATATC 111

  scaffold14|si    1296538 ATCTTGCAC--GTACTCCATACGGCACGT-ATTATACA--GTAATGTCCT 1296582
                                  i -- i     ii vvii  i -        --     i  i 
C genome_9_2165        110 ATCTTGCGCATGCACTCCGCAACATACATCATTATACACCGTAATATCTT 61

  scaffold14|si    1296583 -----TACCTTTGCATGAGTACATGTGACATCCATTAATATAGTGATTTC 1296627
                           -----                                    ivi      
C genome_9_2165         60 TACGGTACCTTTGCATGAGTACATGTGACATCCATTAATATGCCGATTTC 11

  scaffold14|si    1296628 CCCAAAGTCC 1296637
                             vv      
C genome_9_2165         10 CCATAAGTCC 1

Matrix = 20p43g.matrix
Kimura (with divCpGMod) = 15.77
Transitions / transversions = 1.09 (60/55)
Gap_init rate = 0.02 (15 / 730), avg. gap size = 2.13 (32 / 15)


681 16.09 1.93 15.93 scaffold14|size2522936 1296652 1296858 (1200869) rnd-1_family-4#Satellite 78 259 (688) m_b23s001i44 32948

  scaffold14|si    1296652 TACTTTCAAGTAAGAAACCACCGCTACTTT--ACGAGAAAACAAGTGTAC 1296699
                                i      i iv      i       -- v vvi    i   --- 
  rnd-1_family-         78 TACTTCCAAGTAGGGCACCACCACTACTTTTAAGGCCGAAACGAGT---C 124

  scaffold14|si    1296700 TGTTACATACATTGGAGGGGACAGAGTACTGATCAAATTGTGTAAAAA-- 1296747
                             -------  i ? v ---------     --i  i------     --
  rnd-1_family-        125 TG-------CACTNGTG---------TACTG--TAAG------AAAAATT 150

  scaffold14|si    1296748 AGGACCTAGTTTTGAAGAACTCATTTTACTTTACAACATAGAGACTCTTC 1296797
                            iv  vi          v     v                          
  rnd-1_family-        151 AATACACAGTTTTGAAGCACTCAGTTTACTTTACAACATAGAGACTCTTC 200

  scaffold14|si    1296798 CTTTGTCATTGTAATATTATCATTGTAATGGGATTCTCCTTTTGCTTCAT 1296847
                           --   i      v ?    iv     v v                  v  
  rnd-1_family-        201 --TTGCCATTGTCANATTACGATTGTTAAGGGATTCTCCTTTTGCTTGAT 248

  scaffold14|si    1296848 GACAGTACTCG 1296858
                                    i 
  rnd-1_family-        249 GACAGTACTTG 259

Matrix = 20p43g.matrix
Kimura (with divCpGMod) = 15.99
Transitions / transversions = 1.00 (14/14)
Gap_init rate = 0.15 (31 / 206), avg. gap size = 1.06 (33 / 31)


2051 6.95 0.00 0.77 scaffold14|size2522936 1296860 1297120 (1200607) rnd-5_family-1388#Unknown 1 259 (0) m_b23s001i45 32949

  scaffold14|si    1296860 AAAAGTAGGATATAAACCCAAGCTGAAGCATAGAAGATATACGAATACTA 1296909
                                -          i                        i        
  rnd-5_family-          1 AAAAG-AGGATATAAATCCAAGCTGAAGCATAGAAGATATATGAATACTA 49

  scaffold14|si    1296910 TCCCTTCCATAATCGTCATGCTCAATCGTTAGTCTGGCGAAAAACACAAA 1296959
                           i    -     v i i               v    i      i      
  rnd-5_family-         50 CCCCT-CCATACTTGCCATGCTCAATCGTTACTCTGACGAAAAGCACAAA 98

  scaffold14|si    1296960 TTTTGTCTAGTTCATTCTGATGGTCATGTTGGCCATCCTGTTGAGAAGCC 1297009
                                   i                v      i i      i        
  rnd-5_family-         99 TTTTGTCTGGTTCATTCTGATGGTCTTGTTGGTCGTCCTGTCGAGAAGCC 148

  scaffold14|si    1297010 TTTTGAGTTAAGACACTCTGAGGATCATCCTTGTCATGATCATAGGCATG 1297059
                                   ?                      i                  
  rnd-5_family-        149 TTTTGAGTNAAGACACTCTGAGGATCATCCTCGTCATGATCATAGGCATG 198

  scaffold14|si    1297060 ATCAAGATTTTTGTCAAAGTGAACGTTGAGGCTGTCAGGAGTAAATGGGT 1297109
                             v                i              i               
  rnd-5_family-        199 ATGAAGATTTTTGTCAAAGCGAACGTTGAGGCTGCCAGGAGTAAATGGGT 248

  scaffold14|si    1297110 TCTCAGTGTGA 1297120
                                      
  rnd-5_family-        249 TCTCAGTGTGA 259

Matrix = 20p43g.matrix
Kimura (with divCpGMod) = 5.84
Transitions / transversions = 3.50 (14/4)
Gap_init rate = 0.01 (2 / 260), avg. gap size = 1.00 (2 / 2)


598 20.50 5.08 6.29 scaffold14|size2522936 1297108 1297284 (1200443) C rnd-5_family-1153#Unknown (399) 175 1 m_b23s001i46 32950

  scaffold14|si    1297108 GTTCTCAGTGTGACATGTCGAGTACCACCAAGTGACACAGTTGGCAAACA 1297157
                             v   i        iii           i      i  i          
C rnd-5_family-        175 GTACTCGGTGTGACACACCGAGTACCACCGAGTGACGCAATTGGCAAACA 126

  scaffold14|si    1297158 TGA-TGCCACCAGGTCACACTGAAGGATGTCACTATTAGCCCAAGCAAAC 1297206
                           i  -        i  v    i  iv  i    vv i ---  i   i   
C rnd-5_family-        125 CGATTGCCACCAAGTGACACCGAGTGACGTCAAGACT---CCGAGCGAAC 79

  scaffold14|si    1297207 CCTAGAAAGATTTGCTGGCTG--GAGTACAACATCTGAGTGACTCCAAGT 1297254
                           i---    --- iv ?i    -- v   -  i   i        - ?   
C rnd-5_family-         78 T---GAAA---TCTCNAGCTGACGCGTA-AATATCCGAGTGACT-CNAGT 37

  scaffold14|si    1297255 ATG-CC-----CCAAGATTGGGAATTCTGGAAGGCT 1297284
                           ?  -  -----   iii ?  i     ?  i i i 
C rnd-5_family-         36 NTGACCAAGGTCCAGAGTNGGAAATTCNGGGAAGTT 1

Matrix = 20p43g.matrix
Kimura (with divCpGMod) = 18.58
Transitions / transversions = 3.86 (27/7)
Gap_init rate = 0.09 (15 / 176), avg. gap size = 1.33 (20 / 15)


2120 10.77 5.54 0.00 scaffold14|size2522936 1297174 1297498 (1200229) rnd-1_family-4#Satellite 507 849 (98) m_b23s001i47 32948

  scaffold14|si    1297174 CACTGAAGGATGTCACTATTAGCCCAAGCAAACCCTA--GAAAGATTTGC 1297221
                                               v i              --       i   
  rnd-1_family-        507 CACTGAAGGATGTCACTATTTGTCCAAGCAAACCCTATAGAAAGATCTGC 556

  scaffold14|si    1297222 TGGCTGGAGTACAACATCTGAGTGACTCCAAGTATGCCCCAAGATTGGGA 1297271
                            v    v   i   i            i v   i  i  v ?i?      
  rnd-1_family-        557 TTGCTGCAGTGCAATATCTGAGTGACTTCCAGTGTGTCCAANANTTGGGA 606

  scaffold14|si    1297272 ATTCTGG-AAG-GCTGCCACCTCTTGC------CACTTATCTGTCACCAT 1297313
                                  -   -               ------  i  i ii i  i   
  rnd-1_family-        607 ATTCTGGCAAGTGCTGCCACCTCTTGCTCTTGCCATTTGTTCGCCATCAT 656

  scaffold14|si    1297314 TATAAAAACCAGACATGCAAAAATGAGTAGCCCAGAAGGACTTGATGTGG 1297363
                                     ?  i     v   vi          v  v           
  rnd-1_family-        657 TATAAAAACCNGATATGCACAAAGAAGTAGCCCAGTAGTACTTGATGTGG 706

  scaffold14|si    1297364 TGTGACTCACAGAGTACGTGATATTTACAATCAAGTACTTGGTGATAACC 1297413
                                            v       i  v i?                  
  rnd-1_family-        707 TGTGACTCACAGAGTACCTGATATTCACCACNAAGTACTTGGTGATAACC 756

  scaffold14|si    1297414 ACCGAGTACTTGGTGATAACCACCGAGTACTTGGGGATAGCCACCGAGTA 1297463
                                                             v    i          
  rnd-1_family-        757 ACCGAGTACTTGGTGATAACCACCGAGTACTTGGTGATAACCACCGAGTA 806

  scaffold14|si    1297464 CTTGGTGGTAA--------TACTTGGTGATTACCATGGAGTAC 1297498
                                  i   --------           v    ii      
  rnd-1_family-        807 CTTGGTGATAACCACCGAGTACTTGGTGATGACCACAGAGTAC 849

Matrix = 20p43g.matrix
Kimura (with divCpGMod) = 11.55
Transitions / transversions = 1.69 (22/13)
Gap_init rate = 0.02 (5 / 324), avg. gap size = 3.60 (18 / 5)

353 26.92 19.07 0.43 scaffold14|size2522936 1297370 1297563 (1200164) C rnd-1_family-4#Satellite (154) 793 564 m_b23s001i48 32948

  scaffold14|si    1297370 TCACAGAGTACGTGATATTTACAATCAAGTACTTGGTGATAACCACCGAG 1297419
                               vi     vi i iv   iv i        i    i v i    i  
C rnd-1_family-        793 TCACCAAGTACTCGGTGGTTATCACCAAGTACTCGGTGGTTATCACCAAG 744

  scaffold14|si    1297420 TACTTGGTGATAACCACCGAGTACT-TGGGGATAGC----CACCGAGTAC 1297464
                                ?   i i vi i ii     -  v ii vi ----  i i     
C rnd-1_family-        743 TACTTNGTGGTGAATATCAGGTACTCTGTGAGTCACACCACATCAAGTAC 694

  scaffold14|si    1297465 T--TGG---------TGGTA-ATACTTGGTGATTACCATG---------- 1297492
                            --   --------- v  i-   ii?   vv   iv   ----------
C rnd-1_family-        693 TACTGGGCTACTTCTTTGTGCATATCNGGTTTTTATAATGATGGCGAACA 644

  scaffold14|si    1297493 --------GAGTACAGTGCTTGCA--ACTTCCCAGAATTCCCAACTTTGG 1297532
                           --------   i -  v v v   --    v             ? ? v 
C rnd-1_family-        643 AATGGCAAGAGCA-AGAGGTGGCAGCACTTGCCAGAATTCCCAANTNTTG 595

  scaffold14|si    1297533 GTCGAACTTGGAGTCACTTGGATATTCTACT 1297563
                            v iv   v i       ii      vi   
C rnd-1_family-        594 GACACACTGGAAGTCACTCAGATATTGCACT 564

Matrix = 20p43g.matrix
Kimura (with divCpGMod) = 33.53
Transitions / transversions = 1.48 (31/21)
Gap_init rate = 0.05 (9 / 193), avg. gap size = 4.22 (38 / 9)


538 14.58 8.33 0.00 scaffold14|size2522936 1297507 1297602 (1200125) rnd-1_family-915#Unknown 1 104 (0) m_b23s001i49 32951

  scaffold14|si    1297507 CAACTTCCCAGAATTCCCAACTTTGGGTCGAACTTGGAGTCACTTGGATA 1297556
                                    i        i i   v     ?             i     
  rnd-1_family-          1 CAACTTCCCGGAATTCCCGATTTTTGGTCGNACTTGGAGTCACTCGGATA 50

  scaffold14|si    1297557 TTCTAC--------TTGGAGATTTCTAGATGTTCCTCAGATTTTTCGTGA 1297598
                                 -------- i           vi v  ?   i  i vv v    
  rnd-1_family-         51 TTCTACCGCGTCAATCGGAGATTTCTATGTTTTNCTCGGACTAATAGTGA 100

  scaffold14|si    1297599 CATC 1297602
                               
  rnd-1_family-        101 CATC 104

Matrix = 20p43g.matrix
Kimura (with divCpGMod) = 10.86
Transitions / transversions = 1.33 (8/6)
Gap_init rate = 0.01 (1 / 95), avg. gap size = 8.00 (8 / 1)

428 15.92 10.94 6.77 scaffold14|size2522936 1297508 1297635 (1200092) rnd-5_family-1153#Unknown 1 133 (441) m_b23s001i50 32951

  scaffold14|si    1297508 AACTTCCCAGAATTCCCAACTTTG------GGTCGAACTTGGAGTCACTT 1297551
                                   ?     i  ?   i  ------    i?  - ?        i
  rnd-5_family-          1 AACTTCCCNGAATTTCCNACTCTGGACCTTGGTCANAC-TNGAGTCACTC 49

  scaffold14|si    1297552 GGATATTCTAC-------TTGGAGATTTCTAGATGTTC-CTCAGATTTTT 1297593
                                  -   -------i ?        - ---    -   i  v i -
  rnd-5_family-         50 GGATATT-TACGCGTCAGCTNGAGATTTC-A---GTTCGCTCGGAGTCT- 93

  scaffold14|si    1297594 CGTGACATCACTTGGTATCACTTAGTGTTAGTTGCATTCGCC 1297635
                           --    i     i   i      i   vi i i ii  i   
  rnd-5_family-         94 --TGACGTCACTCGGTGTCACTTGGTGGCAATCGTGTTTGCC 133

Matrix = 20p43g.matrix
Kimura (with divCpGMod) = 14.41
Transitions / transversions = 8.50 (17/2)
Gap_init rate = 0.09 (12 / 127), avg. gap size = 1.92 (23 / 12)


8486 13.68 0.76 0.08 scaffold14|size2522936 1297645 1298953 (1198774) genome_6_19263#LTR/Copia 126 1443 (185) m_b23s001i51 32952

  scaffold14|si    1297645 GGATTCTCCTCTTCACGAGCTTTCCAACGGTATACAGGCCGACCAGTGTC 1297694
                                  i  i                       ii  ii  ivi     
  genome_6_1926        126 GGATTCTTCTTTTCACGAGCTTTCCAACGGTATATGGGTTGATGGGTGTC 175

  scaffold14|si    1297695 TGACCACTGCAAGCCATTCAAAATTGCTCTTTAAGGGGCACGTTTGCGAA 1297744
                             v          i          i  v   v               i  
  genome_6_1926        176 TGTCCACTGCAAGTCATTCAAAATCGCGCTTGAAGGGGCACGTTTGCAAA 225

  scaffold14|si    1297745 AAAATACGTGACTATATCATCGTGTACACTTGTTATACTGTCCATATCTT 1297794
                                 i     i       v              i              
  genome_6_1926        226 AAAATATGTGACCATATCATAGTGTACACTTGTTACACTGTCCATATCTT 275

  scaffold14|si    1297795 CCCTGTTGCCGCAAATAATTGCAACAACATAGGTGCACCTCACTCCTAAC 1297844
                                              i  i          v                
  genome_6_1926        276 CCCTGTTGCCGCAAATAATCGCGACAACATAGGGGCACCTCACTCCTAAC 325

  scaffold14|si    1297845 ATGAATAGGAGTGAGGAAGAGCTTAAGGCTCTTGTCAAGAAGGCTGCCAA 1297894
                                            ii         vv     i              
  genome_6_1926        326 ATGAATAGGAGTGAGGAGAAGCTTAAGGAGCTTGTTAAGAAGGCTGCCAA 375

  scaffold14|si    1297895 GGCCAGACCAGACCATTCAAATCTCAGGGT-CCTGATGCTAGTTTGCTCT 1297943
                                  vv v     i   v      v  -     v  v     v    
  genome_6_1926        376 GGCCAGAAGACACCATCCAACTCTCAGTGTTCCTGAGGCAAGTTTTCTCT 425

  scaffold14|si    1297944 CAACTGCAAGACATTGTTGCTGTTCTCCCTACCAATTACAATTCTGAAGT 1297993
                                    i    v    i i        v                   
  genome_6_1926        426 CAACTGCAAAACATAGTTGTTATTCTCCCTTCCAATTACAATTCTGAAGT 475

  scaffold14|si    1297994 TCTTTGGATGCACAGACATCATGGAACTGACATTCTGTTAGACTAGTGAA 1298043
                                    ii      v    v  vv v   v             ii  
  genome_6_1926        476 TCTTTGGATATACAGACTTCATCGACGTTACAGTCTGTTAGACTAGCAAA 525

  scaffold14|si    1298044 TACGACTGTTAAAACTCCATGTTGTTTAGTTTACTATGTTGCTCTCTCGT 1298093
                             v                                 v   i       i 
  genome_6_1926        526 TAAGACTGTTAAAACTCCATGTTGTTTAGTTTACTAAGTTACTCTCTCAT 575

  scaffold14|si    1298094 CAATTGTGATCATCGTCAAAGAACACGCTCAAAACACTTTGTAATGAATT 1298143
                             v    i      i          v v      v         v     
  genome_6_1926        576 CATTTGTAATCATCATCAAAGAACAGGGTCAAAAAACTTTGTAAAGAATT 625

  scaffold14|si    1298144 GATTACTCACATTGAATGTCATTTTGGCATATGTCCCTCACTGTACAAAT 1298193
                                   i  v vi  i i v   i     iii   v     v     v
  genome_6_1926        626 GATTACTCGCAATTGATATTAGTTTAGCATACACCCCACACTGAACAAAA 675

  scaffold14|si    1298194 CAGATAAACTGTAAAATCCTCATTCTTCCTCCCATTATTGGAACTCTGAT 1298243
                                i   vi       i        vv     i               
  genome_6_1926        676 CAGATGAACAATAAAATCTTCATTCTTGATCCCACTATTGGAACTCTGAT 725

  scaffold14|si    1298244 CATAAAAGCTGACTGTCATTTTTGGATGATTCTATCCTAGCTGGATCTAA 1298293
                                i  v     v                            v      
  genome_6_1926        726 CATAAGAGATGACTTTCATTTTTGGATGATTCTATCCTAGCTGCATCTAA 775

  scaffold14|si    1298294 CCTTCCAAACTCATGCTCCTTGACTTCGCA---ACTTAATTCGTTGTACA 1298340
                            vv          i           ii   ---    vv   i    v  
  genome_6_1926        776 CAATCCAAACTCACGCTCCTTGACTCTGCAGTCACTTCCTTCATTGTTCA 825

  scaffold14|si    1298341 AATGCAAGTCAACCTCATTGACCCGTTCTAATATTTGTCGTGTTTTGTTT 1298390
                             iv                   i                         i
  genome_6_1926        826 AACTCAAGTCAACCTCATTGACCTGTTCTAATATTTGTCGTGTTTTGTTC 875

  scaffold14|si    1298391 GTGACAACTGTTTATGATAACTAAAGGGTTGGCGAAAGATGCGCCGATTA 1298440
                           v   i        i      vi   i    vii v       iv      
  genome_6_1926        876 TTGATAACTGTTTGTGATAAACAAAAGGTTCATGTAAGATGCAACGATTA 925

  scaffold14|si    1298441 TCATAAAATGGAGTGAAAATGAGGAAGTATATTTATCTCTACTCACCTCT 1298490
                           i      i                 v        i  i  i         
  genome_6_1926        926 CCATAAAGTGGAGTGAAAATGAGGACGTATATTTGTCCCTGCTCACCTCT 975

  scaffold14|si    1298491 AAGTCTATCTCTTTAT-TGACATGGGACTGGGGAGGCATC--CAAGTTAT 1298537
                              i v   v      -     i  v           i  -- vii v  
  genome_6_1926        976 AAGCCAATCACTTTATCTGACACGGCACTGGGGAGGCGTCAGCCGATAAT 1025

  scaffold14|si    1298538 AAAGAGTGAGTTAAATAATGTTGTTACTAAAATTTCTTCCAAGG-AATAG 1298586
                                 i   v                      v  vivii   -  v  
  genome_6_1926       1026 AAAGAGCGAGATAAATAATGTTGTTACTAAAATGTCGCGTGAGGAAAGAG 1075

  scaffold14|si    1298587 AAGATTTGAGGAAGAAGCTGGAAAAAGTGGATGAAATGGACGAGAAAGAG 1298636
                                 ii                  i vi          i  v      
  genome_6_1926       1076 AAGATTCAAGGAAGAAGCTGGAAAAAATCAATGAAATGGATGACAAAGAG 1125

  scaffold14|si    1298637 CACTCACCTTTAATTTTGGTGTTGGCCAAATTGGAAGGCGAAAAGTCACC 1298686
                                                  ivv i     v   v            
  genome_6_1926       1126 CACTCACCTTTAATTTTGGTGTTACGCGAATTGCAAGCCGAAAAGTCACC 1175

  scaffold14|si    1298687 ATCAAAGCCTGACGAATTGTCCATCCAGGACGGCAAAGAAAGGAAAAACA 1298736
                                      ii    v  i  i       v             v    
  genome_6_1926       1176 ATCAAAGCCTGGTGAATAGTTCACCCAGGACTGCAAAGAAAGGAACAACA 1225

  scaffold14|si    1298737 ATGAATGTCCCTATGAGTCGATAATGTAGGCAAT-AAATCAGGGAATAGG 1298785
                                  i           i              -               
  genome_6_1926       1226 ATGAATGCCCCTATGAGTCAATAATGTAGGCAATAAAATCAGGGAATAGG 1275

  scaffold14|si    1298786 CACTGTAAAAATAAACTTCCAGTCAAGAAATTCTCAGCTTTCCCCCTCCC 1298835
                             i               v   i          i  v             
  genome_6_1926       1276 CATTGTAAAAATAAACTTACAGCCAAGAAATTCCCATCTTTCCCCCTCCC 1325

  scaffold14|si    1298836 AGGTCATGAT-GTCGCTGTGTAACAAAAATGGCATGAGAGAAATGGTGCA 1298884
                           -         -  i                      vv            
  genome_6_1926       1326 -GGTCATGATGGTTGCTGTGTAACAAAAATGGCATGTTAGAAATGGTGCA 1374

  scaffold14|si    1298885 ATTTCTCTGGGAATACGGCAAATCTTGCCAAACCAAGCAGCCGGATGGTT 1298934
                                             ii     ii    v      i  v v     i
  genome_6_1926       1375 ATTTCTCTGGGAATACGGTGAATCTCACCAATCCAAGCGGCAGTATGGTC 1424

  scaffold14|si    1298935 GTGGGTAATGTTGCGGTGA 1298953
                            i    i i          
  genome_6_1926       1425 GCGGGTGACGTTGCGGTGA 1443

Matrix = 20p43g.matrix
Kimura (with divCpGMod) = 13.91
Transitions / transversions = 1.21 (98/81)
Gap_init rate = 0.01 (8 / 1308), avg. gap size = 1.38 (11 / 8)


57928 0.00 0.00 0.00 scaffold14|size2522936 1298951 1305139 (1192588) scaffold14|size2522936_(dbseq-nr_238)_[1322522,1328710]#LTR 1 6189 (0) m_b23s001i52 32953

  scaffold14|si    1298951 TGACCTAAGCCGTTTTGCTGTAGTTTCTTCTATTTAGTAAACGGGTAGAT 1299000
                                                                             
  scaffold14|si          1 TGACCTAAGCCGTTTTGCTGTAGTTTCTTCTATTTAGTAAACGGGTAGAT 50

  scaffold14|si    1299001 ACATGTTGTTGTAAGATATTAATTATGAGAGTTACACCACTGAAATAGGT 1299050
                                                                             
  scaffold14|si         51 ACATGTTGTTGTAAGATATTAATTATGAGAGTTACACCACTGAAATAGGT 100

  scaffold14|si    1299051 ATTGCATGGCACACTAGGTGATCCATGCATCACCAAGCACAGGTGATCCT 1299100
                                                                             
  scaffold14|si        101 ATTGCATGGCACACTAGGTGATCCATGCATCACCAAGCACAGGTGATCCT 150

  scaffold14|si    1299101 GTTAGAGATTGGAGGTGATTTTAGGGCAGTTCCATGACTGCTCCTTTTCT 1299150
                                                                             
  scaffold14|si        151 GTTAGAGATTGGAGGTGATTTTAGGGCAGTTCCATGACTGCTCCTTTTCT 200

  scaffold14|si    1299151 CTCAACTGCCAACAGGAACTGTCCCATGAGAAGGTTTCTGAGAAAGAAAT 1299200
                                                                             
  scaffold14|si        201 CTCAACTGCCAACAGGAACTGTCCCATGAGAAGGTTTCTGAGAAAGAAAT 250

  scaffold14|si    1299201 CCTCTCTTGGATATTTTGTCTAAGAAACACCTAGAATGTATATGGGTGTT 1299250
                                                                             
  scaffold14|si        251 CCTCTCTTGGATATTTTGTCTAAGAAACACCTAGAATGTATATGGGTGTT 300

  scaffold14|si    1299251 TCTCAAGAAAGAAATTGTCTTTTGAATATTGTTTCTCAGAAACAATATCT 1299300
                                                                             
  scaffold14|si        301 TCTCAAGAAAGAAATTGTCTTTTGAATATTGTTTCTCAGAAACAATATCT 350

  scaffold14|si    1299301 TATGACTATTGTACTTCCTTTGTGTTACACAAAGGGAAGAGGACCATTGG 1299350
                                                                             
  scaffold14|si        351 TATGACTATTGTACTTCCTTTGTGTTACACAAAGGGAAGAGGACCATTGG 400

  scaffold14|si    1299351 AGGTTCCACCTGGAACCTCTTTGGGTTTACCAGTTAAGGTAGATAATTGG 1299400
                                                                             
  scaffold14|si        401 AGGTTCCACCTGGAACCTCTTTGGGTTTACCAGTTAAGGTAGATAATTGG 450

  scaffold14|si    1299401 CCTACGTCACTCGCCCCCACGATTGGAGAATTAGCGTGGCTCGTGGAAAA 1299450
                                                                             
  scaffold14|si        451 CCTACGTCACTCGCCCCCACGATTGGAGAATTAGCGTGGCTCGTGGAAAA 500

  scaffold14|si    1299451 GTAAAACCTCGGTGAGGAAGCCGAAAAACCGTTCTTGTTGAGGTTAAAAA 1299500
                                                                             
  scaffold14|si        501 GTAAAACCTCGGTGAGGAAGCCGAAAAACCGTTCTTGTTGAGGTTAAAAA 550

  scaffold14|si    1299501 TGTGCAAGCTGCCTGTGACGGTTTGTACCTGCGTATTATTTTATGTAGTA 1299550
                                                                             
  scaffold14|si        551 TGTGCAAGCTGCCTGTGACGGTTTGTACCTGCGTATTATTTTATGTAGTA 600

  scaffold14|si    1299551 TATGAAGTGTAAGTTCATGTGGAGAGGGAGATTTGTCATGGCTTATGATA 1299600
                                                                             
  scaffold14|si        601 TATGAAGTGTAAGTTCATGTGGAGAGGGAGATTTGTCATGGCTTATGATA 650

  scaffold14|si    1299601 AAGCTGGTTTGATTGTACTCTCCTAAGTCAAACTTATATTCTGACTTACT 1299650
                                                                             
  scaffold14|si        651 AAGCTGGTTTGATTGTACTCTCCTAAGTCAAACTTATATTCTGACTTACT 700

  scaffold14|si    1299651 TCCGCGTGTAACCCTGATTGTCTTATCGTATACTGTCTGTGATAGTCCAA 1299700
                                                                             
  scaffold14|si        701 TCCGCGTGTAACCCTGATTGTCTTATCGTATACTGTCTGTGATAGTCCAA 750

  scaffold14|si    1299701 TTATCACTGGTATACCGACTGAATATTTGTGCGGGTAAAAGACCTTTGTT 1299750
                                                                             
  scaffold14|si        751 TTATCACTGGTATACCGACTGAATATTTGTGCGGGTAAAAGACCTTTGTT 800

  scaffold14|si    1299751 TACTAAAGCATTGCTTTCCACGGACCATGTGACCATAAATTTATGAGGAT 1299800
                                                                             
  scaffold14|si        801 TACTAAAGCATTGCTTTCCACGGACCATGTGACCATAAATTTATGAGGAT 850

  scaffold14|si    1299801 AATTTTGGGTCGGTTTGGTGTTGCCTGGTGTCTCCTATTGATTTTGTCTG 1299850
                                                                             
  scaffold14|si        851 AATTTTGGGTCGGTTTGGTGTTGCCTGGTGTCTCCTATTGATTTTGTCTG 900

  scaffold14|si    1299851 TGTGTGCAAAAGTGGAATGCCGAACAACAATTCCATCTTATGATTGCTAC 1299900
                                                                             
  scaffold14|si        901 TGTGTGCAAAAGTGGAATGCCGAACAACAATTCCATCTTATGATTGCTAC 950

  scaffold14|si    1299901 ACTACATTTAGGCGATAGGCACTGCATAGTAGGTATGAGTGAATGGCATC 1299950
                                                                             
  scaffold14|si        951 ACTACATTTAGGCGATAGGCACTGCATAGTAGGTATGAGTGAATGGCATC 1000

  scaffold14|si    1299951 TCAGTGTTTGTTTAGGTAAACATTGTGCCACTAGAAGCTGCTGACAAGAC 1300000
                                                                             
  scaffold14|si       1001 TCAGTGTTTGTTTAGGTAAACATTGTGCCACTAGAAGCTGCTGACAAGAC 1050

  scaffold14|si    1300001 CATGATTGGTACAGCAGGTCAAGCAGCTCCATGATTTGGTTGATGTTGAA 1300050
                                                                             
  scaffold14|si       1051 CATGATTGGTACAGCAGGTCAAGCAGCTCCATGATTTGGTTGATGTTGAA 1100

  scaffold14|si    1300051 CTCTAGATAGTAATTCACTTTTTGGGTTTTGATATTTGAAGACTCTGGTT 1300100
                                                                             
  scaffold14|si       1101 CTCTAGATAGTAATTCACTTTTTGGGTTTTGATATTTGAAGACTCTGGTT 1150

  scaffold14|si    1300101 GACTTACACTGGGAAGCCAAATGAAATGCATATGGTCCGAAAGTGTAGTG 1300150
                                                                             
  scaffold14|si       1151 GACTTACACTGGGAAGCCAAATGAAATGCATATGGTCCGAAAGTGTAGTG 1200

  scaffold14|si    1300151 TTGAAACTGCACCTTAATTGTCACGATGTGTGTACAATGTGGATATTGAA 1300200
                                                                             
  scaffold14|si       1201 TTGAAACTGCACCTTAATTGTCACGATGTGTGTACAATGTGGATATTGAA 1250

  scaffold14|si    1300201 CCAGGTCTAGATATGAAGGTGCTGATAGTACAGATATCCTGTTTGTTATC 1300250
                                                                             
  scaffold14|si       1251 CCAGGTCTAGATATGAAGGTGCTGATAGTACAGATATCCTGTTTGTTATC 1300

  scaffold14|si    1300251 TTCTGCAATCCTTGGTGTTGGTATATTGTCCTTCTATTTGCTCTGTAACC 1300300
                                                                             
  scaffold14|si       1301 TTCTGCAATCCTTGGTGTTGGTATATTGTCCTTCTATTTGCTCTGTAACC 1350

  scaffold14|si    1300301 CCTATGTATCCATGGGAATAGTTGCCCAAAGGGTCAGCTACCGGCAAGTG 1300350
                                                                             
  scaffold14|si       1351 CCTATGTATCCATGGGAATAGTTGCCCAAAGGGTCAGCTACCGGCAAGTG 1400

  scaffold14|si    1300351 AACAATGTCAAGTCATACATAATGTATTGACTATAATCATTGGAAGGTCC 1300400
                                                                             
  scaffold14|si       1401 AACAATGTCAAGTCATACATAATGTATTGACTATAATCATTGGAAGGTCC 1450

  scaffold14|si    1300401 AAGGGTCAACGTCTATGTCTTTTTGTACCATGAAGAGTACGGATTCAGTG 1300450
                                                                             
  scaffold14|si       1451 AAGGGTCAACGTCTATGTCTTTTTGTACCATGAAGAGTACGGATTCAGTG 1500

  scaffold14|si    1300451 TTTATGATATCCTTTTGTATTTTGTAGCAAGGATCCTCAAGGGAGGTCTG 1300500
                                                                             
  scaffold14|si       1501 TTTATGATATCCTTTTGTATTTTGTAGCAAGGATCCTCAAGGGAGGTCTG 1550

  scaffold14|si    1300501 TACATGTATAACTCTTTTGTTGGTGGTAATGACATTGCAACATATTTAAA 1300550
                                                                             
  scaffold14|si       1551 TACATGTATAACTCTTTTGTTGGTGGTAATGACATTGCAACATATTTAAA 1600

  scaffold14|si    1300551 TGTGCATGTGCGTACCAATTTTTATATTTTGTAAGACAGTTGTTGACTAT 1300600
                                                                             
  scaffold14|si       1601 TGTGCATGTGCGTACCAATTTTTATATTTTGTAAGACAGTTGTTGACTAT 1650

  scaffold14|si    1300601 AATCTTATGGTTTATGGAACCATATTGTGACTTCACAGCAAGCATCATGG 1300650
                                                                             
  scaffold14|si       1651 AATCTTATGGTTTATGGAACCATATTGTGACTTCACAGCAAGCATCATGG 1700

  scaffold14|si    1300651 ATAAGTGAACTTTCCATGATATGTTGACAACATAATAGTTGTGTTTCTCT 1300700
                                                                             
  scaffold14|si       1701 ATAAGTGAACTTTCCATGATATGTTGACAACATAATAGTTGTGTTTCTCT 1750

  scaffold14|si    1300701 TTGGATTTGTCTAAGCTAGTGAAGCAATACTACATTTCTGTGTATTGCGG 1300750
                                                                             
  scaffold14|si       1751 TTGGATTTGTCTAAGCTAGTGAAGCAATACTACATTTCTGTGTATTGCGG 1800

  scaffold14|si    1300751 CTTGTGTTGCATTTGTTTTGCATTGCATGCCAACAAGATGCTACATGTCT 1300800
                                                                             
  scaffold14|si       1801 CTTGTGTTGCATTTGTTTTGCATTGCATGCCAACAAGATGCTACATGTCT 1850

  scaffold14|si    1300801 CTCAATAGAGATGTTCATGTTTGACTTATCCTGTGTGTGAGATGTTATTC 1300850
                                                                             
  scaffold14|si       1851 CTCAATAGAGATGTTCATGTTTGACTTATCCTGTGTGTGAGATGTTATTC 1900

  scaffold14|si    1300851 CTGTTTAACTAGGGATACTCACAATTCTATATGCTGTGGTTTTACAAGAA 1300900
                                                                             
  scaffold14|si       1901 CTGTTTAACTAGGGATACTCACAATTCTATATGCTGTGGTTTTACAAGAA 1950

  scaffold14|si    1300901 CAAAGGTTGTGGATCCTTTGTGTTGTTGTGCTCATATGATTATGAGGCTT 1300950
                                                                             
  scaffold14|si       1951 CAAAGGTTGTGGATCCTTTGTGTTGTTGTGCTCATATGATTATGAGGCTT 2000

  scaffold14|si    1300951 ATTTTATGGTTTGTTGTGCAACACATATGTGCACTACCTATGGTCATCCC 1301000
                                                                             
  scaffold14|si       2001 ATTTTATGGTTTGTTGTGCAACACATATGTGCACTACCTATGGTCATCCC 2050

  scaffold14|si    1301001 GTTGTCTTTAGCAAAAAGACCCACGTGTTTTGGTGACTCTAAGAGTCCTT 1301050
                                                                             
  scaffold14|si       2051 GTTGTCTTTAGCAAAAAGACCCACGTGTTTTGGTGACTCTAAGAGTCCTT 2100

  scaffold14|si    1301051 CCTTATGGACACCATATGTGTTCTCCATGGATAATTCTGAAGGTAAACCG 1301100
                                                                             
  scaffold14|si       2101 CCTTATGGACACCATATGTGTTCTCCATGGATAATTCTGAAGGTAAACCG 2150

  scaffold14|si    1301101 TCAGAAGTTCTCACAAGAGAATCAAGTACTAGTCATTGAGTCTCAGTGAG 1301150
                                                                             
  scaffold14|si       2151 TCAGAAGTTCTCACAAGAGAATCAAGTACTAGTCATTGAGTCTCAGTGAG 2200

  scaffold14|si    1301151 ACCATTATCTAGTAAGACACAGTTCTGTTGAATCCAATAATGTTAATCAT 1301200
                                                                             
  scaffold14|si       2201 ACCATTATCTAGTAAGACACAGTTCTGTTGAATCCAATAATGTTAATCAT 2250

  scaffold14|si    1301201 GGTCAAGGATTCATTTTCTCTTATTCTGTGTATTATATGCACTCTAAGTT 1301250
                                                                             
  scaffold14|si       2251 GGTCAAGGATTCATTTTCTCTTATTCTGTGTATTATATGCACTCTAAGTT 2300

  scaffold14|si    1301251 CAGCAAGCTGTACTAGAATGCGAGCATACCCAACCTGAGTTGGTGTTGCT 1301300
                                                                             
  scaffold14|si       2301 CAGCAAGCTGTACTAGAATGCGAGCATACCCAACCTGAGTTGGTGTTGCT 2350

  scaffold14|si    1301301 CTAGACTTGTTGTGGTAACAAATGTCTAACATTAATGTGTCTCTTTTTGT 1301350
                                                                             
  scaffold14|si       2351 CTAGACTTGTTGTGGTAACAAATGTCTAACATTAATGTGTCTCTTTTTGT 2400

  scaffold14|si    1301351 GTACGGTGTACCTCCTCCTCTACAATTCCAGTTGTGAGTGAGGCGAGACA 1301400
                                                                             
  scaffold14|si       2401 GTACGGTGTACCTCCTCCTCTACAATTCCAGTTGTGAGTGAGGCGAGACA 2450

  scaffold14|si    1301401 ATCATATTGTCTTACCCAAGGTTCTCCCTTGTACTGGACCACCCAGTATC 1301450
                                                                             
  scaffold14|si       2451 ATCATATTGTCTTACCCAAGGTTCTCCCTTGTACTGGACCACCCAGTATC 2500

  scaffold14|si    1301451 GTATGAGTTCCCTGTATGGGCGAATGTTTAGGGAGTTTTCATCTGCTTGT 1301500
                                                                             
  scaffold14|si       2501 GTATGAGTTCCCTGTATGGGCGAATGTTTAGGGAGTTTTCATCTGCTTGT 2550

  scaffold14|si    1301501 AAGCATGGTGCTTTTGCCATGAGAAGACTTTGGGTCTGTTATTAAGCCCT 1301550
                                                                             
  scaffold14|si       2551 AAGCATGGTGCTTTTGCCATGAGAAGACTTTGGGTCTGTTATTAAGCCCT 2600

  scaffold14|si    1301551 TGTTGTCTTTGTGCAGAGATGTTGTGTATTGGTTTGTCATGCAAACCTTT 1301600
                                                                             
  scaffold14|si       2601 TGTTGTCTTTGTGCAGAGATGTTGTGTATTGGTTTGTCATGCAAACCTTT 2650

  scaffold14|si    1301601 ACTCGCTGCTTGGTAAGTCCATCCTAACCTTGTTTAAGGTGGTCTCTCAA 1301650
                                                                             
  scaffold14|si       2651 ACTCGCTGCTTGGTAAGTCCATCCTAACCTTGTTTAAGGTGGTCTCTCAA 2700

  scaffold14|si    1301651 GCTAGCCTTTGGAGAATATATATTACTCCAAATGAGTTCTATTGAGAACA 1301700
                                                                             
  scaffold14|si       2701 GCTAGCCTTTGGAGAATATATATTACTCCAAATGAGTTCTATTGAGAACA 2750

  scaffold14|si    1301701 GTATGGCCATCATTGACTCCATTGAATGTGCTTGTGAGGCACATGGAAAA 1301750
                                                                             
  scaffold14|si       2751 GTATGGCCATCATTGACTCCATTGAATGTGCTTGTGAGGCACATGGAAAA 2800

  scaffold14|si    1301751 CCCATGATTGTTATTGCTAGCTCTGAGTAGGTATAACCTTCTTCAGTGTT 1301800
                                                                             
  scaffold14|si       2801 CCCATGATTGTTATTGCTAGCTCTGAGTAGGTATAACCTTCTTCAGTGTT 2850

  scaffold14|si    1301801 TCTAGGCATGAACGGGTTCCAGATGCGTCAGTATCTAGTCTATGATTTGT 1301850
                                                                             
  scaffold14|si       2851 TCTAGGCATGAACGGGTTCCAGATGCGTCAGTATCTAGTCTATGATTTGT 2900

  scaffold14|si    1301851 TGACTTTTCATGAAGTCTTATGGTGTTTGCAGAGTTGAACATAGCAACAT 1301900
                                                                             
  scaffold14|si       2901 TGACTTTTCATGAAGTCTTATGGTGTTTGCAGAGTTGAACATAGCAACAT 2950

  scaffold14|si    1301901 CTACAGTACTGTAAGGATTCTTTTGAGTTTAGACAGTTTTGCTAACTTTT 1301950
                                                                             
  scaffold14|si       2951 CTACAGTACTGTAAGGATTCTTTTGAGTTTAGACAGTTTTGCTAACTTTT 3000

  scaffold14|si    1301951 TGTCCATATCTTATTTTAAGAATCACTTTTTTGATTTACAGTAATTTATG 1302000
                                                                             
  scaffold14|si       3001 TGTCCATATCTTATTTTAAGAATCACTTTTTTGATTTACAGTAATTTATG 3050

  scaffold14|si    1302001 TTTGTTTGGGTGTTCTATTGACAGCCAGTTCTGATGTCGGCTGTCAATGA 1302050
                                                                             
  scaffold14|si       3051 TTTGTTTGGGTGTTCTATTGACAGCCAGTTCTGATGTCGGCTGTCAATGA 3100

  scaffold14|si    1302051 AACCCTCCAGTCTCCAAGGTAAATTGTCCTCGATGTTTTTACTTAACTTT 1302100
                                                                             
  scaffold14|si       3101 AACCCTCCAGTCTCCAAGGTAAATTGTCCTCGATGTTTTTACTTAACTTT 3150

  scaffold14|si    1302101 TGGACTGGTTGTGCTCTGTCGTTATAGGCTGTAAACCTACCTCGTTCAAA 1302150
                                                                             
  scaffold14|si       3151 TGGACTGGTTGTGCTCTGTCGTTATAGGCTGTAAACCTACCTCGTTCAAA 3200

  scaffold14|si    1302151 AAATTGAGGTAAACAGGCACGTTCTTCCAACACACTAAACTTCATCAAAC 1302200
                                                                             
  scaffold14|si       3201 AAATTGAGGTAAACAGGCACGTTCTTCCAACACACTAAACTTCATCAAAC 3250

  scaffold14|si    1302201 AGTTTCTCTTGTCATGAGAAACCTCAGTAACGTGTATGATTGAGTTTGTA 1302250
                                                                             
  scaffold14|si       3251 AGTTTCTCTTGTCATGAGAAACCTCAGTAACGTGTATGATTGAGTTTGTA 3300

  scaffold14|si    1302251 GTGTAAGTGGGTGTCTTTTTTTTCTTTTGTTTTGACACAACTTGGAAGGT 1302300
                                                                             
  scaffold14|si       3301 GTGTAAGTGGGTGTCTTTTTTTTCTTTTGTTTTGACACAACTTGGAAGGT 3350

  scaffold14|si    1302301 CTGCTATTTTACTCAAACCCCAGAGGAGCTTTTCACAGGAGTGGTTAGCT 1302350
                                                                             
  scaffold14|si       3351 CTGCTATTTTACTCAAACCCCAGAGGAGCTTTTCACAGGAGTGGTTAGCT 3400

  scaffold14|si    1302351 CTGTGATCATGAGTATTTTTGCTCAAGAAGAGTACTGCACTTTAGTGGTT 1302400
                                                                             
  scaffold14|si       3401 CTGTGATCATGAGTATTTTTGCTCAAGAAGAGTACTGCACTTTAGTGGTT 3450

  scaffold14|si    1302401 AGCTACGTGCGTGGTATGATGTGTCCAGGTTTTGTTTCAACTCTGGTTCA 1302450
                                                                             
  scaffold14|si       3451 AGCTACGTGCGTGGTATGATGTGTCCAGGTTTTGTTTCAACTCTGGTTCA 3500

  scaffold14|si    1302451 CAGATTTTTGCAGACTTTGCATCAATTATCACTGGCAAGGTAAAATTGAT 1302500
                                                                             
  scaffold14|si       3501 CAGATTTTTGCAGACTTTGCATCAATTATCACTGGCAAGGTAAAATTGAT 3550

  scaffold14|si    1302501 CTTAACATATTTTATGTTGTTATTTGTTCGAAAATCTAGAACAATTCAAA 1302550
                                                                             
  scaffold14|si       3551 CTTAACATATTTTATGTTGTTATTTGTTCGAAAATCTAGAACAATTCAAA 3600

  scaffold14|si    1302551 CTCAGTTCTCGCATTTGTCAAAGACTGAGGTCATATGCTGGCTTAGTCAC 1302600
                                                                             
  scaffold14|si       3601 CTCAGTTCTCGCATTTGTCAAAGACTGAGGTCATATGCTGGCTTAGTCAC 3650

  scaffold14|si    1302601 TTTGGGTAACATGTACTCAGAAAAGTGTGTTTTGACAGGAATTTACTGCT 1302650
                                                                             
  scaffold14|si       3651 TTTGGGTAACATGTACTCAGAAAAGTGTGTTTTGACAGGAATTTACTGCT 3700

  scaffold14|si    1302651 TGTGCAATAAAAAACATCGTGTGACTTTGCCCTTCCTTTTGAGTAGGAAG 1302700
                                                                             
  scaffold14|si       3701 TGTGCAATAAAAAACATCGTGTGACTTTGCCCTTCCTTTTGAGTAGGAAG 3750

  scaffold14|si    1302701 AACCCATCCTGCGTGTGCCAAGAGTTTGACACCTGCCTAGCTGGGTAAGG 1302750
                                                                             
  scaffold14|si       3751 AACCCATCCTGCGTGTGCCAAGAGTTTGACACCTGCCTAGCTGGGTAAGG 3800

  scaffold14|si    1302751 AAAACATATGCATGTTCCTAATTTTGGAACATGGGGGAAGCTTGGAACTA 1302800
                                                                             
  scaffold14|si       3801 AAAACATATGCATGTTCCTAATTTTGGAACATGGGGGAAGCTTGGAACTA 3850

  scaffold14|si    1302801 CATCCTTCTTGCTTTCAATGTTACTGTAGCAACACCATGTCAGGGGTTCA 1302850
                                                                             
  scaffold14|si       3851 CATCCTTCTTGCTTTCAATGTTACTGTAGCAACACCATGTCAGGGGTTCA 3900

  scaffold14|si    1302851 AAACCCAACATGGTTTGATTTCCAGTTGCTTTTTTGATACCATTGCTTGT 1302900
                                                                             
  scaffold14|si       3901 AAACCCAACATGGTTTGATTTCCAGTTGCTTTTTTGATACCATTGCTTGT 3950

  scaffold14|si    1302901 TAATAGTGCACATGGCACATGTGTATGTTTCTCTACGTGGGAGAAGAGTT 1302950
                                                                             
  scaffold14|si       3951 TAATAGTGCACATGGCACATGTGTATGTTTCTCTACGTGGGAGAAGAGTT 4000

  scaffold14|si    1302951 CATCTTCTTGAGAAAACAATTCGTGATGCCAGAAGACTTCTTGGAATTTT 1303000
                                                                             
  scaffold14|si       4001 CATCTTCTTGAGAAAACAATTCGTGATGCCAGAAGACTTCTTGGAATTTT 4050

  scaffold14|si    1303001 TATTTTTACATGTAGCAAGGTATTTGAATATCAGGTTATTTTAACGTGAC 1303050
                                                                             
  scaffold14|si       4051 TATTTTTACATGTAGCAAGGTATTTGAATATCAGGTTATTTTAACGTGAC 4100

  scaffold14|si    1303051 GGTAGAATTTTGATCAAGATTTTTCTCTAACGAGCTCTTTAATTTAAAAT 1303100
                                                                             
  scaffold14|si       4101 GGTAGAATTTTGATCAAGATTTTTCTCTAACGAGCTCTTTAATTTAAAAT 4150

  scaffold14|si    1303101 TAAATAATTCCGAATTTATATTTTTGGGCTCTAAATTCAATTTTCCTCGG 1303150
                                                                             
  scaffold14|si       4151 TAAATAATTCCGAATTTATATTTTTGGGCTCTAAATTCAATTTTCCTCGG 4200

  scaffold14|si    1303151 ACCAGAGGTTCTGCAGTGGCTATTCATAGCCAACTAGCTTTTCTTTCCTT 1303200
                                                                             
  scaffold14|si       4201 ACCAGAGGTTCTGCAGTGGCTATTCATAGCCAACTAGCTTTTCTTTCCTT 4250

  scaffold14|si    1303201 TTTGCCAAGCTTGGTAGCTTATATGCATGAAAGGAATACCACATGAGAAG 1303250
                                                                             
  scaffold14|si       4251 TTTGCCAAGCTTGGTAGCTTATATGCATGAAAGGAATACCACATGAGAAG 4300

  scaffold14|si    1303251 AATTCTCACTTTTGTGGACTTTTCTCACCTTTTTGTTTGGATTTCAGAAA 1303300
                                                                             
  scaffold14|si       4301 AATTCTCACTTTTGTGGACTTTTCTCACCTTTTTGTTTGGATTTCAGAAA 4350

  scaffold14|si    1303301 GAAATCAACAAGTTGCGTGTTTTCCTGACAAAATCCGCAAAAAGTATGCA 1303350
                                                                             
  scaffold14|si       4351 GAAATCAACAAGTTGCGTGTTTTCCTGACAAAATCCGCAAAAAGTATGCA 4400

  scaffold14|si    1303351 GCATTCTCACGCAAATGGGAAATTTGCGAGAATTTTGCTCAGAGTGTTTC 1303400
                                                                             
  scaffold14|si       4401 GCATTCTCACGCAAATGGGAAATTTGCGAGAATTTTGCTCAGAGTGTTTC 4450

  scaffold14|si    1303401 TGGGGCGCGACACGTAGTCGTTTTATGGGTCCATTTTGCTCCCCCATGCG 1303450
                                                                             
  scaffold14|si       4451 TGGGGCGCGACACGTAGTCGTTTTATGGGTCCATTTTGCTCCCCCATGCG 4500

  scaffold14|si    1303451 TGCTGGGACTTGGAGACAATACTCCGCATCACTCTGATGTATTGACCAGG 1303500
                                                                             
  scaffold14|si       4501 TGCTGGGACTTGGAGACAATACTCCGCATCACTCTGATGTATTGACCAGG 4550

  scaffold14|si    1303501 ACGCGGCAATACATTGTGCTCCTATGCCCTTATACAGAGTAGAACAATGT 1303550
                                                                             
  scaffold14|si       4551 ACGCGGCAATACATTGTGCTCCTATGCCCTTATACAGAGTAGAACAATGT 4600

  scaffold14|si    1303551 TCTCTCCTAGGCTGGTCCTTTGTGATCATGGGCTGAGCCCGATGATTCCA 1303600
                                                                             
  scaffold14|si       4601 TCTCTCCTAGGCTGGTCCTTTGTGATCATGGGCTGAGCCCGATGATTCCA 4650

  scaffold14|si    1303601 GGACTCACTATTTGTGGTCGTTTTTTTGAGATCGTGAGTGTGCGGGCTGT 1303650
                                                                             
  scaffold14|si       4651 GGACTCACTATTTGTGGTCGTTTTTTTGAGATCGTGAGTGTGCGGGCTGT 4700

  scaffold14|si    1303651 GCAACTACACGATTCATCAAACGGGCTGTGCCGTGACGCGCTCCCATGTG 1303700
                                                                             
  scaffold14|si       4701 GCAACTACACGATTCATCAAACGGGCTGTGCCGTGACGCGCTCCCATGTG 4750

  scaffold14|si    1303701 AATGGGGCTGATCAGCGATCGTGGGACAAAGTCCTGCGCGACTGCATCTT 1303750
                                                                             
  scaffold14|si       4751 AATGGGGCTGATCAGCGATCGTGGGACAAAGTCCTGCGCGACTGCATCTT 4800

  scaffold14|si    1303751 CCCTTGAGGTTTTCGCTCAACCAACCTTGAAACCTTGAGTCTCGCACCCA 1303800
                                                                             
  scaffold14|si       4801 CCCTTGAGGTTTTCGCTCAACCAACCTTGAAACCTTGAGTCTCGCACCCA 4850

  scaffold14|si    1303801 ACCTGTGCCCGTGCAGTGTTCTATCGATACTCCCACTGCCAACATGCGAA 1303850
                                                                             
  scaffold14|si       4851 ACCTGTGCCCGTGCAGTGTTCTATCGATACTCCCACTGCCAACATGCGAA 4900

  scaffold14|si    1303851 CAAACAAGGGAACTGGATCCTTGGAGTACCCGACACTTCAAAGACGAGAA 1303900
                                                                             
  scaffold14|si       4901 CAAACAAGGGAACTGGATCCTTGGAGTACCCGACACTTCAAAGACGAGAA 4950

  scaffold14|si    1303901 CTTCCTGGGGGATCACGAGTCCTTCAAAAGACCGAAACCTCTCGGGGGTC 1303950
                                                                             
  scaffold14|si       4951 CTTCCTGGGGGATCACGAGTCCTTCAAAAGACCGAAACCTCTCGGGGGTC 5000

  scaffold14|si    1303951 ACGAGCAAGCTTTTTAGGCCTTAGAGGCCATACGATTCTTCATAGGGTCA 1304000
                                                                             
  scaffold14|si       5001 ACGAGCAAGCTTTTTAGGCCTTAGAGGCCATACGATTCTTCATAGGGTCA 5050

  scaffold14|si    1304001 TTTTGTGCCCTAGAAGATCTGATATTGTACTGCCCTAAGGCTATAAGTAC 1304050
                                                                             
  scaffold14|si       5051 TTTTGTGCCCTAGAAGATCTGATATTGTACTGCCCTAAGGCTATAAGTAC 5100

  scaffold14|si    1304051 TTGGCACTCCGTGGTGTCACTGCATCTGCATGTGATCACGGGTACGGACT 1304100
                                                                             
  scaffold14|si       5101 TTGGCACTCCGTGGTGTCACTGCATCTGCATGTGATCACGGGTACGGACT 5150

  scaffold14|si    1304101 AATTTTAAGTCTAATCGTGTTTTTAGGTCTAAAAATAGACTACACACATA 1304150
                                                                             
  scaffold14|si       5151 AATTTTAAGTCTAATCGTGTTTTTAGGTCTAAAAATAGACTACACACATA 5200

  scaffold14|si    1304151 TTGCTCATTTGGATAAAAAAATAAACCGAGGCATTTATGTTTATTGCCTC 1304200
                                                                             
  scaffold14|si       5201 TTGCTCATTTGGATAAAAAAATAAACCGAGGCATTTATGTTTATTGCCTC 5250

  scaffold14|si    1304201 CTCATCCACTGAGGGGCTGTTACAAGCTCTATGGCAAGTAAGCTTTAGTG 1304250
                                                                             
  scaffold14|si       5251 CTCATCCACTGAGGGGCTGTTACAAGCTCTATGGCAAGTAAGCTTTAGTG 5300

  scaffold14|si    1304251 CCACAAGTGCGTATAATACGTCACGAGTGGTCTTTTTCTTTACTGCAAGT 1304300
                                                                             
  scaffold14|si       5301 CCACAAGTGCGTATAATACGTCACGAGTGGTCTTTTTCTTTACTGCAAGT 5350

  scaffold14|si    1304301 GCCTCTGTGCTCAATGTGCGCTCTGCTAACAAAAGCGGAGTATACCCCCG 1304350
                                                                             
  scaffold14|si       5351 GCCTCTGTGCTCAATGTGCGCTCTGCTAACAAAAGCGGAGTATACCCCCG 5400

  scaffold14|si    1304351 TCAAGTGGGATCTAGTCCTCACTGACAAACAGGGGAATTCTTATTTGCTA 1304400
                                                                             
  scaffold14|si       5401 TCAAGTGGGATCTAGTCCTCACTGACAAACAGGGGAATTCTTATTTGCTA 5450

  scaffold14|si    1304401 CTTGTTTAAAAAAAACACGTGCCGGCCTGTGAGTGAACTCACTTCAACTG 1304450
                                                                             
  scaffold14|si       5451 CTTGTTTAAAAAAAACACGTGCCGGCCTGTGAGTGAACTCACTTCAACTG 5500

  scaffold14|si    1304451 GCTGAGTACGTGACTCGGGGCTCAGCTGTGGCTGTTGCTACTCTTGCAGT 1304500
                                                                             
  scaffold14|si       5501 GCTGAGTACGTGACTCGGGGCTCAGCTGTGGCTGTTGCTACTCTTGCAGT 5550

  scaffold14|si    1304501 CAGGCAGCACAAGTTGCACCACGTGTAACACACCAAGTGTATTGGACGGC 1304550
                                                                             
  scaffold14|si       5551 CAGGCAGCACAAGTTGCACCACGTGTAACACACCAAGTGTATTGGACGGC 5600

  scaffold14|si    1304551 TTCAAGCAACAGTGGATGACGGACAGACGAACCTACCATGGTCAACCACC 1304600
                                                                             
  scaffold14|si       5601 TTCAAGCAACAGTGGATGACGGACAGACGAACCTACCATGGTCAACCACC 5650

  scaffold14|si    1304601 GACAACAGCTGATGGATGATGGATGGTGGAACGACGGACAGACGATCCGT 1304650
                                                                             
  scaffold14|si       5651 GACAACAGCTGATGGATGATGGATGGTGGAACGACGGACAGACGATCCGT 5700

  scaffold14|si    1304651 TCTGGTTGCGCGAAGGCTATCAATTGATAGTGACCTAAGCCGTTTTGCTG 1304700
                                                                             
  scaffold14|si       5701 TCTGGTTGCGCGAAGGCTATCAATTGATAGTGACCTAAGCCGTTTTGCTG 5750

  scaffold14|si    1304701 TAGTTTCTTCTATGTAGTAAATGGGTAGATACATGTTGTTGTAAGATATT 1304750
                                                                             
  scaffold14|si       5751 TAGTTTCTTCTATGTAGTAAATGGGTAGATACATGTTGTTGTAAGATATT 5800

  scaffold14|si    1304751 AATTATGAGAGTTACACTACTGAAATAGGTATTGCATGGCACACTAGGTG 1304800
                                                                             
  scaffold14|si       5801 AATTATGAGAGTTACACTACTGAAATAGGTATTGCATGGCACACTAGGTG 5850

  scaffold14|si    1304801 ATCCATGCATCACCAAGCACAGGTGATCCTGTTAGAGATTGGAGGTGATT 1304850
                                                                             
  scaffold14|si       5851 ATCCATGCATCACCAAGCACAGGTGATCCTGTTAGAGATTGGAGGTGATT 5900

  scaffold14|si    1304851 TTAGGGCAGTTCCATGACTGCTCCTTTTCTCTCAACTGCCAACAGGAACT 1304900
                                                                             
  scaffold14|si       5901 TTAGGGCAGTTCCATGACTGCTCCTTTTCTCTCAACTGCCAACAGGAACT 5950

  scaffold14|si    1304901 GTCCCATGAGAAGGTTTCTGAGAAAGAAATCCTCTCTTGGATATTTTGTC 1304950
                                                                             
  scaffold14|si       5951 GTCCCATGAGAAGGTTTCTGAGAAAGAAATCCTCTCTTGGATATTTTGTC 6000

  scaffold14|si    1304951 TAAGAAACACCTAGAATGTATATGGGTGTTTCTCAAGAAAGAAATTGTCT 1305000
                                                                             
  scaffold14|si       6001 TAAGAAACACCTAGAATGTATATGGGTGTTTCTCAAGAAAGAAATTGTCT 6050

  scaffold14|si    1305001 TTTGAATATTGTTTCTCAGAAACAATATCTTATGACTATTGTACTTCCTT 1305050
                                                                             
  scaffold14|si       6051 TTTGAATATTGTTTCTCAGAAACAATATCTTATGACTATTGTACTTCCTT 6100

  scaffold14|si    1305051 TGTGTTACACAAAGGGAAGAGGACCATTGGAGGTTCCACCTGGAACCTCT 1305100
                                                                             
  scaffold14|si       6101 TGTGTTACACAAAGGGAAGAGGACCATTGGAGGTTCCACCTGGAACCTCT 6150

  scaffold14|si    1305101 TTGGGTTTACCAGTTAAGGTAGATAATTGGCCTATGTCA 1305139
                                                                  
  scaffold14|si       6151 TTGGGTTTACCAGTTAAGGTAGATAATTGGCCTATGTCA 6189

Matrix = 20p43g.matrix
Kimura (with divCpGMod) = 0.00
Transitions / transversions = 1.00 (0/0)
Gap_init rate = 0.00 (0 / 6188), avg. gap size = 0.0 (0 / 0)


1274 10.90 0.00 4.15 scaffold14|size2522936 1305140 1305340 (1192387) genome_6_19263#LTR/Copia 1436 1628 (0) m_b23s001i53 32952

  scaffold14|si    1305140 TGCGGTGAGGTCGATCGTGGCGGACCTGGTGTTGCGATGGTATTCGCCAA 1305189
                                     v    i      i              i       i   v
  genome_6_1926       1436 TGCGGTGAGGGCGATTGTGGCGAACCTGGTGTTGCGACGGTATTCACCAT 1485

  scaffold14|si    1305190 GATTGAGGTGATGTGGTGGCGGTGGCGGAAATCGTCAAATCGTCATGGTG 1305239
                              i         i  i i   i         i    --------     
  genome_6_1926       1486 GATCGAGGTGATGCGGCGACGGCGGCGGAAATTGTCA--------TGGTG 1527

  scaffold14|si    1305240 CGGGAGAGTAGTGTCACGATTTTATTTTTTTGTGTCACGTAGAATCTGGT 1305289
                           vv i           i                   i              
  genome_6_1926       1528 ATGAAGAGTAGTGTCGCGATTTTATTTTTTTGTGTTACGTAGAATCTGGT 1577

  scaffold14|si    1305290 ATGTTTTTTTACGTGGGCGGATGTAACGCAACAGTACTACAATTAAACTG 1305339
                                   v         v     v    i                    
  genome_6_1926       1578 ATGTTTTTGTACGTGGGCCGATGTTACGCGACAGTACTACAATTAAACTG 1627

  scaffold14|si    1305340 G 1305340
                            
  genome_6_1926       1628 G 1628

Matrix = 20p43g.matrix
Kimura (with divCpGMod) = 8.05
Transitions / transversions = 2.00 (14/7)
Gap_init rate = 0.04 (8 / 200), avg. gap size = 1.00 (8 / 8)


5044 22.58 4.77 3.09 scaffold14|size2522936 1305395 1306861 (1190866) rnd-1_family-225#Unknown 1150 2640 (254) m_b24s001i2 32954

  scaffold14|si    1305395 ATAGGTCTTTCCCTTTAAGCTGTCACAAAGTTTGGAAATGACAAACATGC 1305444
                            i               v        ii     ? i  i         i 
  rnd-1_family-       1150 ACAGGTCTTTCCCTTTATGCTGTCACGGAGTTTNGGAACGACAAACATAC 1199

  scaffold14|si    1305445 CTAGGAAGAGAGGATCCTTCCATTCCATCATGTATGACATGTCAACTATC 1305494
                            ?v    v               i--- v v   i     v ?? i ivi
  rnd-1_family-       1200 CNTGGAACAGAGGATCCTTCCATC---TAAGGTACGACATTTNNATTGGT 1246

  scaffold14|si    1305495 TCATCATGAGCACCATTGATAATGGCATAAGAGCAGAGATTGCTCTTGTC 1305544
                                v  vvii  ?v                         ivv     i
  rnd-1_family-       1247 TCATCTTGTTTGCCNGTGATAATGGCATAAGAGCAGAGATTAGACTTGTT 1296

  scaffold14|si    1305545 TGGAATGTAGTATGATGCTTGTGAAAAGTGGGAAACAAACGGATTCATCC 1305594
                           v    i      i vv     vvvi   i   v i    i       v  
  rnd-1_family-       1297 GGGAACGTAGTACGCAGCTTGACTGAAGCGGGTAGCAAATGGATTCAGCC 1346

  scaffold14|si    1305595 CTTTCTTTCTTGCAGCCTTGAATTTATTTTAGATGAAACGAGAGCTGACT 1305644
                                  i     v                vv ii      vvv i v v
  rnd-1_family-       1347 CTTTCTTCCTTGCTGCCTTGAATTTATTTTTTACAAAACGACTTCCGTCA 1396

  scaffold14|si    1305645 TTGTCATAGGTGTGGTAGTATTAATCGAAACCAAGCCTTGCTGTGATGGT 1305694
                                i  ?  ?vv   i  i vv i   i  i v   ?           
  rnd-1_family-       1397 TTGTCGTANGTNACGTAATACTCTTTGAAGCCGACCCTNGCTGTGATGGT 1446

  scaffold14|si    1305695 TGGTGGGT---CTGTTTTTAAGAGAAGGGGCTGAGATCAAACACGTGGAC 1305741
                                 i ---  -    v ?  vv  v vi  i  ?v     ?     v
  rnd-1_family-       1447 TGGTGGATGGACT-TTTTGANGATTAGTGTTTGGGANGAAACANGTGGAG 1495

  scaffold14|si    1305742 TGATATTTGGCAGGGCCTGCACAATATGAAATCATG----TGTTAGATGT 1305787
                           v  v     v i  i      i  ?   i  v  v ----   i   v v
  rnd-1_family-       1496 AGAAATTTGTCGGGACCTGCATAANATGGAAACAAGATATTGTCAGAGGA 1545

  scaffold14|si    1305788 TATTTTG---CAAGTAACAAGAATGAACAAATCCACT-CTTACCAAAAGC 1305833
                           v i v  ---    -i   --   v  ?  v    i -         i  
  rnd-1_family-       1546 GACTATGAAACAAG-GACA--AATTAANAATTCCATTCCTTACCAAAGGC 1592

  scaffold14|si    1305834 TGAGTGCTGGACACAGTTATTGTCCTTA--CAATATGTCTTCTTTATCAC 1305881
                                    i i   i  i iiv i ? --  vv i              
  rnd-1_family-       1593 TGAGTGCTGAATACAATTGTCAGCTTNATTCACGACGTCTTCTTTATCAC 1642

  scaffold14|si    1305882 TTGTCAAGTGAGGACCCATGACTTTGTTGACAAAGTAAATGGCAAAA-GA 1305930
                            vv                                  v    vi  i-  
  rnd-1_family-       1643 TGTTCAAGTGAGGACCCATGACTTTGTTGACAAAGTACATGGAGAAGTGA 1692

  scaffold14|si    1305931 TTATCGTCTTCACCCAAGATGAAGTCATGAACAGTAGCATGGGTTTGACC 1305980
                           vvi  i    vv           v i      v  i  v    v   ---
  rnd-1_family-       1693 GGGTCATCTTGTCCCAAGATGAATTTATGAACTGTGGCTTGGGGTTG--- 1739

  scaffold14|si    1305981 ACTGAATCTTGCGCTGCCACTCCAAAACAAATCATTGT----GTCTGGAA 1306026
                           i v   ---- ?   vv ii   i     i   i i  ----v  iv v 
  rnd-1_family-       1740 GCGGAA----GNGCTCGCGTTCCGAAACAGATCGTCGTCGCATTCCCGCA 1785

  scaffold14|si    1306027 TTCTGAGAACACCATCAACAATATGACCAGATTGCA----GAAGATATAA 1306072
                           i ivi                         i?vi  ----i v v i   
  rnd-1_family-       1786 CTTGAAGAACACCATCAACAATATGACCAGGNGACATCATAACGTTGTAA 1835

  scaffold14|si    1306073 TGAATGCCTTCTACAATATCAAGTTTGAAGTAAGTCATCTTGTCAGTGGG 1306122
                                v     v i   vi ?  i      v     i v    ?v    i
  rnd-1_family-       1836 TGAATTCCTTCGATAATCCCNAGCTTGAAGGAAGTCGTATTGTNTGTGGA 1885

  scaffold14|si    1306123 GAAACTCACAAAGCAATTCATGCATTTATCCTTGAATGAATGACTTGGGG 1306172
                              i v      i       ?i  v              i  i - i   
  rnd-1_family-       1886 GAAGCACACAAAACAATTCANACAGTTATCCTTGAATGAGTGGC-TAGGG 1934

  scaffold14|si    1306173 AAATTTGCACACTGAATGAACACTGGGTTTGAATGAAAAGTGTATTCAAG 1306222
                              v ? ii    vi   v    v     i    iii i      iv   
  rnd-1_family-       1935 AAAGTNGTGCACTCGATGTACACAGGGTTCGAATAGGAGGTGTATCGAAG 1984

  scaffold14|si    1306223 ACGATTATTCATCTTGTAAGGAACAACTTGTGTGAAAAAACGAAG----- 1306267
                           v ?i   i v ?      ?    i    --?v   ii iv     -----
  rnd-1_family-       1985 TCNGTTACTAANCTTGTANGGAATAACT--NTTGAGGAGCCGAAGTCATA 2032

  scaffold14|si    1306268 ---AAACA-----------------CATATTGAGTTTACTTTTAAAATAG 1306297
                           ---i    -----------------   v     viv  v ii    v  
  rnd-1_family-       2033 CTCGAACAACATTCGACTACCCTTGCATCTTGAGGCAACGTCCAAAAGAG 2082

  scaffold14|si    1306298 ATTTGAATGTTGGATGCACCAAGATATTGATCAACTCATGAATATGATAA 1306347
                            i      v        vvvi    i   v?  ?v  ?    v vi vi 
  rnd-1_family-       2083 ACTTGAATTTTGGATGCTGGGAGATGTTGCNCANATCNTGAAGAGAAAGA 2132

  scaffold14|si    1306348 GAACCAGGAGGCAAAGGAATAGCATGGCCACTTCTGTCTGCGTCCCCATC 1306397
                              i                   ii       i iv     i        
  rnd-1_family-       2133 GAATCAGGAGGCAAAGGAATAGCGCGGCCACTCCCTTCTGCATCCCCATC 2182

  scaffold14|si    1306398 ATCAAATTTCTCTTCATTATGGAACTTATCATGAGGAGAATACAAATCTG 1306447
                           v  v    iv  vi  vi  v    vi   v v  v      v  v  v 
  rnd-1_family-       2183 TTCTAATTCATCACCAACATTGAACACATCTTCAGCAGAATAGAATTCAG 2232

  scaffold14|si    1306448 GAGGCGAAGGAGTAGCACAGCCACTCTTGTCTGCTTCCCCATCTTTAAAT 1306497
                           ii   i            i     v i i         i i     v   
  rnd-1_family-       2233 AGGGCAAAGGAGTAGCACGGCCACACCTATCTGCTTCCTCGTCTTTCAAT 2282

  scaffold14|si    1306498 TCATCTTCATTGATGTTGTCATAGTTGAGACAAGTTATAGCAAATGGTGG 1306547
                                ---------------------i v    v   vi v   i i   
  rnd-1_family-       2283 TCATC---------------------AACACAACTTAGGGAAAACGATGG 2311

  scaffold14|si    1306548 CAAGAGAGCAGCATGGCCACTCTCATCTGCTTTACCATTCCCAATTG-AT 1306596
                               v   i   ?i        v         i   iv    -i   -  
  rnd-1_family-       2312 CAAGTGAGTAGCNCGGCCACTCACATCTGCTTCACCGATCCC-GTTGCAT 2360

  scaffold14|si    1306597 GTTTCAAATATTCTTCTC---TTTGCTGGAAGTACACTTGATGAGGAAGT 1306643
                            v   v v          ---   v v  i  v       i vi  v   
  rnd-1_family-       2361 GATTCCATTATTCTTCTCCTTTTTTCAGGGAGAACACTTGGTCGGGCAGT 2410

  scaffold14|si    1306644 ACCGGGTCTGATGATAGGACTTGGTTCTTTGGAGGTTTCTTGACTTAAGA 1306693
                            -- iii    -  ? ?i        ii      iv     --  ?vi i
  rnd-1_family-       2411 A--GAACCTGA-GANANAACTTGGTTTCTTGGAGAGTTCTT--CTNCGGG 2455

  scaffold14|si    1306694 -------AAGGGT-------CAT-CCTCT--GACATTGGG-TGAATAAAG 1306725
                           -------i   v -------   - ?   --  -    iv-  vvi   i
  rnd-1_family-       2456 TTCCTTCGAGGCTACTTCAACATNCNTCTCAGA-ATTGATCTGTCCAAAA 2504

  scaffold14|si    1306726 GTACAGACTATACCTTTTTGGCGACATCTGTGGCAACTGGAGCATATTCC 1306775
                            v     v i   ?     vvi      v?           i   i    
  rnd-1_family-       2505 GAACAGAGTGTACNTTTTTCTTGACATCGNTGGCAACTGGAACATGTTCC 2554

  scaffold14|si    1306776 TGAAGATTGGAATATTGGGGAACAATTCTTTTTGTCT-CTGTGGCATTTC 1306824
                            vvi i   i i  ?i  ?     v            - v  -       
  rnd-1_family-       2555 TCCGGGTTGAAGTANCGGNGAACATTTCTTTTTGTCTGCAGT-GCATTTC 2603

  scaffold14|si    1306825 ATGCAAGATGTGAATGGTCTGCCGGAGTTTGCCATGA 1306861
                                   vv  vi         iiv v ?       
  rnd-1_family-       2604 ATGCAAGAACTGCGTGGTCTGCCAACGGTNGCCATGA 2640

Matrix = 20p45g.matrix
Kimura (with divCpGMod) = 24.70
Transitions / transversions = 1.02 (162/159)
Gap_init rate = 0.04 (65 / 1466), avg. gap size = 1.78 (116 / 65)


254 23.23 4.48 19.66 scaffold14|size2522936 1306865 1306998 (1190729) rnd-1_family-547#Unknown 20 136 (46) m_b24s001i3 32955

  scaffold14|si    1306865 ATAGATC--TTGCAATGGCTCAAACCATTTGTGACTGATCAAATGATTGG 1306912
                             i    -- i  i    ----- i i? i i  iv    ---- ? i -
  rnd-1_family-         20 ATGGATCGGTCGCGATGG-----ATCGNTCGCGATGGATC----GNTCG- 59

  scaffold14|si    1306913 CAATGGAGGACTCGATTGCAATGGATCACTTGATTGCGATGGATTGCTTG 1306962
                            i     ----   i i  i       ---- ? i         i v i 
  rnd-1_family-         60 CGATGGA----TCGGTCGCGATGGATC----GNTCGCGATGGATCGATCG 101

  scaffold14|si    1306963 ----ATTGCAATGGACCGCTCATGTGCGATGGATTGCTTG 1306998
                           ----i    i     i  i-----          i v i 
  rnd-1_family-        102 TCGAGTTGCGATGGATCGT-----TGCGATGGATCGATCG 136

Matrix = 20p45g.matrix
Kimura (with divCpGMod) = 11.67
Transitions / transversions = 7.33 (22/3)
Gap_init rate = 0.19 (25 / 133), avg. gap size = 1.16 (29 / 25)

277 20.11 3.85 18.68 scaffold14|size2522936 1306912 1307015 (1190712) rnd-1_family-547#Unknown 45 135 (47) m_b24s001i4 32955

  scaffold14|si    1306912 GCAATGGAGGACTCGATTGCAATGGATCACTTGATTGCGATGGATTGCTT 1306961
                             i     ----   ? i  i       ---- i i         i ? i
  rnd-1_family-         45 GCGATGGA----TCGNTCGCGATGGATC----GGTCGCGATGGATCGNTC 86

  scaffold14|si    1306962 GATTGCAATGGACCGCTCAT----GTGCGATGGATTGCTTGGTTGCAACT 1307007
                            ---- i     i  v  i ----v          i-----     i iv
  rnd-1_family-         87 G----CGATGGATCGATCGTCGAGTTGCGATGGATC-----GTTGCGATG 127

  scaffold14|si    1307008 GATTGATC 1307015
                              i    
  rnd-1_family-        128 GATCGATC 135

Matrix = 20p45g.matrix
Kimura (with divCpGMod) = 8.89
Transitions / transversions = 4.67 (14/3)
Gap_init rate = 0.17 (18 / 103), avg. gap size = 1.17 (21 / 18)


310 27.80 0.69 15.08 scaffold14|size2522936 1307067 1307210 (1190517) rnd-1_family-547#Unknown 10 135 (47) m_b24s001i5 32956

  scaffold14|si    1307067 ACCGATTACGACAGATCAAATGATTGCAATGGATTGAGAGATTATAATAG 1307116
                            i  ? ii   ii    ---- i i  i      i ?---- iiii  i 
  rnd-1_family-         10 ATCGNTCGCGATGGATC----GGTCGCGATGGATCGN----TCGCGATGG 51

  scaffold14|si    1307117 ATTGAATGATTTGCAATGGATTGATTGAATTTGATGAATGGATTGCAATG 1307166
                             i ?----- i  i      i i i ----i    i  v ? i  i   
  rnd-1_family-         52 ATCGN-----TCGCGATGGATCGGTCG----CGATGGATCGNTCGCGATG 92

  scaffold14|si    1307167 GATTGATCAATTGCATT-TGATTGATCAATTGCGATAGATCGATC 1307210
                              i    i- i vi  -i   v    i-       i        
  rnd-1_family-         93 GATCGATCG-TCGAGTTGCGATGGATCG-TTGCGATGGATCGATC 135

Matrix = 20p45g.matrix
Kimura (with divCpGMod) = 15.63
Transitions / transversions = 10.33 (31/3)
Gap_init rate = 0.14 (20 / 143), avg. gap size = 1.00 (20 / 20)


277 29.88 1.23 17.86 scaffold14|size2522936 1307070 1307232 (1190495) rnd-1_family-243#DNA 1460 1599 (23) m_b24s001i6 32957

  scaffold14|si    1307070 GATTACGACAGATCAAATGATTGCAATGGATTGAGAGATTATAATAGATT 1307119
                               i   ii    ---- v i  i      i ?---- iiii  i   i
  rnd-1_family-       1460 GATTGCGATGGATC----GTTCGCGATGGATCGN----TCGCGATGGATC 1501

  scaffold14|si    1307120 GAATGATTTGCAATGGATTGATTGAATTTGATGAATGGATTGCAATGGAT 1307169
                            i----- i  i      i i i ----i    i  v i i  i      
  rnd-1_family-       1502 GG-----TCGCGATGGATCGGTCG----CGATGGATCGGTCGCGATGGAT 1542

  scaffold14|si    1307170 TGATCAATTGCATTTGATTGATCAATTGCGATAGATCGATCAATCTAGAT 1307219
                           i i  ----  ----   v    ii i     i        ivvv i   
  rnd-1_family-       1543 CGGTC----GC----GATGGATCGGTCGCGATGGATCGATCGCGATGGAT 1584

  scaffold14|si    1307220 GGAT--AGATGGATC 1307232
                           v i --v        
  rnd-1_family-       1585 CGGTCGCGATGGATC 1599

Matrix = 20p45g.matrix
Kimura (with divCpGMod) = 20.89
Transitions / transversions = 4.00 (32/8)
Gap_init rate = 0.16 (26 / 162), avg. gap size = 1.04 (27 / 26)


1188 24.21 3.09 1.01 scaffold14|size2522936 1307413 1307800 (1189927) C rnd-1_family-525#Unknown (14) 396 1 m_b24s001i7 32958

  scaffold14|si    1307413 ATCAAAAAGAA-CAATA----GATG----TGGTGGAAAGTGATTGGCAAC 1307453
                                      - v  i----    ----   -   i i       vv v
C rnd-1_family-        396 ATCAAAAAGAATCTATGCCTGGATGCAAGTGG-GGAGAATGATTGGACAG 348

  scaffold14|si    1307454 AAATAAAGATGATAAGATAGTTTCAGATGTAATGATTGCTGAAGTACAGA 1307503
                             v v vvi   v v vv    v  v   v  i v  vv           
C rnd-1_family-        347 AATTTACTGTGAAATGTAAGTTACACATGGAACGTTTCATGAAGTACAGA 298

  scaffold14|si    1307504 CAGATAAATACAGTACAGTAGGTATAGAGATAAGTCTCATTGGTTATTTT 1307553
                                     i    v   v iv v   v      viv v iv viv   
C rnd-1_family-        297 CAGATAAATATAGTAAAGTTGAGAGAGACATAAGTACAAATACTAGATTT 248

  scaffold14|si    1307554 TGGATGTTATGGTAACATATGTCTCTCAGGCTAATAAAATTTACACCGG- 1307602
                           ii   ?vv           ? v    vv i    v ii       v?  -
C rnd-1_family-        247 CAGATNGAATGGTAACATANGGCTCTATGACTAAGAGGATTTACAANGGC 198

  scaffold14|si    1307603 TCCAAAAAAAGTGAGACATTTACTTGAAATTTATGTGACAACTTACTTAT 1307652
                            iv   i   ivi   ---      i  v  v       iv       iv
C rnd-1_family-        197 TTGAAAGAAAAAAAGA---TTACTTAAACTTAATGTGACGCCTTACTTGA 151

  scaffold14|si    1307653 ACCCTTTTATCCAACATACCAA--ATATGTTTACTCACAATATCTATAAC 1307700
                            vi    v          vvi --      v   v iv     ? i    
C rnd-1_family-        150 AGTCTTTAATCCAACATAGAGATAATATGTATACACGAAATATNTGTAAC 101

  scaffold14|si    1307701 TTATATTGTATTGCAGAACTGTACACTTACAAGGACTGTCTATATGACTA 1307750
                            v     i   i       v vi       i  i i   vviii      
C rnd-1_family-        100 TAATATTATATCGCAGAACGGAGCACTTACGAGAATTGTGAGCGTGACTA 51

  scaffold14|si    1307751 CAATTTATTATCTACCTAACTAACAACCTCTGACTAAGGGGCTCTCAGAC 1307800
                           v             i                    v v            
C rnd-1_family-         50 AAATTTATTATCTATCTAACTAACAACCTCTGACTTACGGGCTCTCAGAC 1

Matrix = 20p45g.matrix
Kimura (with divCpGMod) = 27.51
Transitions / transversions = 0.63 (36/57)
Gap_init rate = 0.02 (9 / 387), avg. gap size = 1.78 (16 / 9)


2992 7.18 0.51 0.51 scaffold14|size2522936 1307992 1308383 (1189344) genome_3_19411#DNA 1 392 (0) m_b24s001i8 32959

  scaffold14|si    1307992 AAGATGGCTAAATACAATAGGAGCACTATGTATCCTAGAGGTATCATGAT 1308041
                               i     v                                       
  genome_3_1941          1 AAGACGGCTATATACAATAGGAGCACTATGTATCCTAGAGGTATCATGAT 50

  scaffold14|si    1308042 ACCCAGCCGGCCAGACAGTGGATTCCGAAAAACTGATTTCGAGTAAATTA 1308091
                                                     i     v                 
  genome_3_1941         51 ACCCAGCCGGCCAGACAGTGGATTCCAAAAAAATGATTTCGAGTAAATTA 100

  scaffold14|si    1308092 AAAAACTGAATTTTGGAGCGAACGAAGTAACTCTATTGTAGTACTGTAGA 1308141
                                v-            i                              
  genome_3_1941        101 AAAAAA-GAATTTTGGAGCAAACGAAGTAACTCTATTGTAGTACTGTAGA 149

  scaffold14|si    1308142 AACATACCAATTTTCTACAAGAATGAATGGATCGGATTGTTCTGATCTAC 1308191
                                                                i    i     i 
  genome_3_1941        150 AACATACCAATTTTCTACAAGAATGAATGGATCGGATCGTTCCGATCTGC 199

  scaffold14|si    1308192 TGCATTCAACTCACAATAGCTGCTGAAAGACTGTTCAAACAAACAAA--A 1308239
                             i        v      i  vv                ii      -- 
  genome_3_1941        200 TGTATTCAACTGACAATAACTCGTGAAAGACTGTTCAAATGAACAAAATA 249

  scaffold14|si    1308240 AGAGCACTGTTCGAAAGCTTGGAAAAAGATCTTTTGAACAATGTAAGGTT 1308289
                              i   i           i              i  v i          
  genome_3_1941        250 AGAACACCGTTCGAAAGCTCGGAAAAAGATCTTTCGATCGATGTAAGGTT 299

  scaffold14|si    1308290 GTAAATATTTTTTTACTCCAACTGTGACGTCATTTTTGACCGTCACATGG 1308339
                                  -                            i v        i  
  genome_3_1941        300 GTAAATA-TTTTTTACTCCAACTGTGACGTCATTTTCGTCCGTCACACGG 348

  scaffold14|si    1308340 ACAAAAGACAGAGCAGGAGTGCTCCTATAGTATTTAGCCGTCTT 1308383
                             i                       v v               
  genome_3_1941        349 ACGAAAGACAGAGCAGGAGTGCTCCTTTTGTATTTAGCCGTCTT 392

Matrix = 20p45g.matrix
Kimura (with divCpGMod) = 5.04
Transitions / transversions = 1.80 (18/10)
Gap_init rate = 0.01 (3 / 391), avg. gap size = 1.33 (4 / 3)


740 25.45 5.96 6.31 scaffold14|size2522936 1308622 1308923 (1188804) genome_11_129380-9]2#Unspecified 236 536 (0) m_b24s001i9 32960

  scaffold14|si    1308622 ATTGTGTGCAAGAACGGTTTGTGATTTCAA--TGTT---TGGCTTCAGAG 1308666
                                 vvii     v  vi   v iv   -- v  ---   v   v i 
  genome_11_129        236 ATTGTGGTTGAGAACTGTGCGTGCTCGCAAATTTTTAGATGGGTTCTGGG 285

  scaffold14|si    1308667 GGCTGCTGATATCTCAACATACACTTCTTTATGACAAAATCATACTA-TT 1308715
                           i   vvi       -i      -i     ivvv v    -     i -  
  genome_11_129        286 AGCTTACGATATCT-GACATAC-TTTCTTCCGTAGAAAA-CATACCAATT 332

  scaffold14|si    1308716 TCTATGTAGTGAACTTGGATATATTACCTCCTTTTGGGCTCATAATGGCA 1308765
                               i  i   i    v  vvi     ----------   ii v      
  genome_11_129        333 TCTACGTGGTGGACTTTGAACCATTAC----------GCTTGTTATGGCA 372

  scaffold14|si    1308766 TTGATATTGAAGCACTCTTTGTTCCAAGCTGAGGG--TGT---GC----- 1308805
                              vv    v   vv  v i i  v         i--   ---  -----
  genome_11_129        373 TTGCAATTGCAGCTGTCGTCGCTCGAAGCTGAGGACCTGTCGAGCTGGAC 422

  scaffold14|si    1308806 --ACACCCCTGAGATAGTCCCAAAGGGTTGTGTCATCCTGTCTAGGTCTC 1308853
                           -- vi     v                     iv   i  v ii      
  genome_11_129        423 TTAAGCCCCTCAGATAGTCCCAAAGGGTTGTGCAATCTTGGCCGGGTCTC 472

  scaffold14|si    1308854 ATGGGGTGGATATTAAGGTGGCATCAGTGGCCAAAGATGATATCATCTGA 1308903
                            v     i      i   iviv i  v   i       ------ i    
  genome_11_129        473 AGGGGGTAGATATTGAGGCCAAACCATTGGTCAAAGAT------ACCTGA 516

  scaffold14|si    1308904 CAAATAGTGGTTTCAAGTGA 1308923
                             vvi i     iv      
  genome_11_129        517 CATTCAATGGTTCAAAGTGA 536

Matrix = 20p45g.matrix
Kimura (with divCpGMod) = 28.29
Transitions / transversions = 0.95 (35/37)
Gap_init rate = 0.09 (26 / 301), avg. gap size = 1.42 (37 / 26)

922 24.61 4.76 3.25 scaffold14|size2522936 1308665 1308937 (1188790) genome_12_77300-9]2#Unspecified 97 373 (0) m_b24s001i10 32960

  scaffold14|si    1308665 AGGGCTGCTGATATCTCAACATACACTTCTTTATGACAAAATCATACTA- 1308713
                             i   v i       -i     iii v  iii - v    -     i -
  genome_12_773         97 AGAGCTTCCGATATCT-GACATATGTTACTCCGT-AGAAAA-CATACCAA 143

  scaffold14|si    1308714 TTTCTATGTAGTGAACTTGGATATATTACCTCCTTTTGGGCTCATAATGG 1308763
                                 i vi   i    v  vvi   v v  v    v    ii v    
  genome_12_773        144 TTTCTACGGGGTGGACTTTGAACCATTTCATCATTTTTGGCTTGTTATGG 193

  scaffold14|si    1308764 CATTGATATTGAAGCACTCTTTGTTCCAAGCTGAGGGTGTGCACA----- 1308808
                             v  vv    v   vv    ivv  v         iiv  i v -----
  genome_12_773        194 CAGTGCAATTGCAGCTGTCTTCCGTCAAAGCTGAGGACCTGTAGAGCTGG 243

  scaffold14|si    1308809 -------CCCCTGAGATAGTCCCAAAGGGTTGTGTCATCCTGTCTAGGTC 1308851
                           -------   i                       iv   i  v ii    
  genome_12_773        244 ACTTAAGCCCTTGAGATAGTCCCAAAGGGTTGTGCAATCTTGGCCGGGTC 293

  scaffold14|si    1308852 TCATGGGGTGGATATTAAGGTGGCATCAGTGGCCAAAGATGATATCATCT 1308901
                              v   v v      i    vi  i              ------    
  genome_12_773        294 TCAGGGGTTCGATATTGAGGTCACACCAGTGGCCAAAGAT------ATCT 337

  scaffold14|si    1308902 GACAAATAGTGGTTTCAAGTGAATTTGAACCTGTAC 1308937
                               vi v      iv         iv    i    
  genome_12_773        338 GACATGTCGTGGTTCAAAGTGAATTCTAACCCGTAC 373

Matrix = 20p45g.matrix
Kimura (with divCpGMod) = 27.35
Transitions / transversions = 0.97 (32/33)
Gap_init rate = 0.04 (12 / 272), avg. gap size = 1.83 (22 / 12)


3217 10.06 4.71 0.00 scaffold14|size2522936 1308937 1309403 (1188324) genome_1_18143#DNA 1 489 (0) m_b24s001i11 32961

  scaffold14|si    1308937 CACATCAGAATTGACTTTGGCCCATTGACTAGACTTTGAACCATTAAGGC 1308986
                             vi          v               i                   
  genome_1_1814          1 CAAGTCAGAATTGAGTTTGGCCCATTGACTGGACTTTGAACCATTAAGGC 50

  scaffold14|si    1308987 GGCCACGTACTATTCCTACGTCAAATTGTACACATTTCGACAAAAAATT- 1309035
                           v  v  i              v v        ii   i   v       -
  genome_1_1814         51 TGCAACATACTATTCCTACGTAATATTGTACATGTTTTGACTAAAAATTA 100

  scaffold14|si    1309036 CTTAGATAC-----------------GT--GTGGCTTACTTTAAGTGACA 1309066
                              i   i -----------------  --    i              v
  genome_1_1814        101 CTTGGATGCAAAGCGTCAGATAGTCTGTCCGTGGTTTACTTTAAGTGACC 150

  scaffold14|si    1309067 ATAAAAAATTATAGCGTA-GGATGTGCATAAAGCGCCATTATCCTAGCAT 1309115
                                       v   i -     i    i v i     i          
  genome_1_1814        151 ATAAAAAATTATTGCGCATGGATGCGCATGATGTGCCATCATCCTAGCAT 200

  scaffold14|si    1309116 GATCCCACAATTTTCACGATGTGCGGTATCTGACATGGACATCACCGTAG 1309165
                           v                v    vi v                  v i   
  genome_1_1814        201 CATCCCACAATTTTCACCATGTTTGCTATCTGACATGGACATCAGCATAG 250

  scaffold14|si    1309166 AAACCATACCAATTTCTACGTGTTGGACTTTGAATCATTATCTCAATTTA 1309215
                              v                              i               
  genome_1_1814        251 AAAACATACCAATTTCTACGTGTTGGACTTTGAACCATTATCTCAATTTA 300

  scaffold14|si    1309216 GACCCCTAACTGAAGCTAATTTTAGGTGTAGATTGCGACGAGCTGAGGAC 1309265
                                     v i         v     vv   i     i          
  genome_1_1814        301 GACCCCTAACGGGAGCTAATTTGAGGTGGTGATCGCGACAAGCTGAGGAC 350

  scaffold14|si    1309266 ATGTAGAGCTGGACTTAAGCTCTCAAGATAGTCCCAAAGAGCTTTGCATT 1309315
                           i                                      i i        
  genome_1_1814        351 GTGTAGAGCTGGACTTAAGCTCTCAAGATAGTCCCAAAGGGTTTTGCATT 400

  scaffold14|si    1309316 CTTGGACGCGTCTCAGGGGTTGGATATTGAGGCCACATGAGTGGCCAAAG 1309365
                                   v                            i            
  genome_1_1814        401 CTTGGACGGGTCTCAGGGGTTGGATATTGAGGCCACACGAGTGGCCAAAG 450

  scaffold14|si    1309366 ATATCTGACATATAGTGGGCCAAG-TCAATTCTGACTTG 1309403
                                     v            i-              
  genome_1_1814        451 ATATCTGACAAATAGTGGGCCAAACTCAATTCTGACTTG 489

Matrix = 20p45g.matrix
Kimura (with divCpGMod) = 9.94
Transitions / transversions = 1.14 (25/22)
Gap_init rate = 0.01 (5 / 466), avg. gap size = 4.40 (22 / 5)


31 3.10 0.00 0.00 scaffold14|size2522936 1309412 1309444 (1188283) (ACA)n#Simple_repeat 1 33 (0) c_b24s251i0 32962

  scaffold14|si    1309412 ACAACAACTACAACAACAACAACAACAACAACA 1309444
                                   v                        
  (ACA)n#Simple          1 ACAACAACAACAACAACAACAACAACAACAACA 33

Matrix = Unknown
Transitions / transversions = 0.00 (0/1)
Gap_init rate = 0.00 (0 / 32), avg. gap size = 0.0 (0 / 0)


12 24.37 1.92 3.92 scaffold14|size2522936 1312739 1312790 (1184937) (CTCTTC)n#Simple_repeat 1 51 (0) m_b24s252i0 32963

  scaffold14|si    1312739 CTCTTTCTCCGCTTCCTTCATCTTCCTATTAACCTT-CTCCTCTCTCTTC 1312787
                                i   iv i -    v       v  vvi   -   i  -      
  (CTCTTC)n#Sim          1 CTCTTCCTCTTCCT-CTTCCTCTTCCTCTTCCTCTTCCTCTTC-CTCTTC 48

  scaffold14|si    1312788 CTC 1312790
                              
  (CTCTTC)n#Sim         49 CTC 51

Matrix = Unknown
Transitions / transversions = 1.00 (5/5)
Gap_init rate = 0.06 (3 / 51), avg. gap size = 1.00 (3 / 3)


276 7.18 0.00 7.14 scaffold14|size2522936 1314456 1314500 (1183227) rnd-1_family-741#Unknown 34 75 (239) m_b24s001i12 32964

  scaffold14|si    1314456 CGTGCAACAACAGGTTGTCATCCACGTGTGCAAGCTCTCTCTTTT 1314500
                                   -- i    i -            i             
  rnd-1_family-         34 CGTGCAAC--CGGGTTAT-ATCCACGTGTGCGAGCTCTCTCTTTT 75

Matrix = 20p45g.matrix
Kimura (with divCpGMod) = 2.94
Transitions / transversions = 1.00 (3/0)
Gap_init rate = 0.07 (3 / 44), avg. gap size = 1.00 (3 / 3)


591 8.44 0.00 3.61 scaffold14|size2522936 1314515 1314600 (1183127) C genome_6_129250-9]2#Unspecified (0) 539 457 m_b24s001i13 32965

  scaffold14|si    1314515 ACTGTGACGCGTACACATGCACGAATTTCATACAGTTTTTGCATAATCTC 1314564
                             v     i         i      i   i v                  
C genome_6_1292        539 ACGGTGACACGTACACATACACGAACTTCGTCCAGTTTTTGCATAATCTC 490

  scaffold14|si    1314565 GTGTTCGTGTCGGTTTTCGTTTTCAGGCCCATCCTT 1314600
                                                    ---  i     
C genome_6_1292        489 GTGTTCGTGTCGGTTTTCGTTTTCA---CCGTCCTT 457

Matrix = 20p45g.matrix
Kimura (with divCpGMod) = 6.57
Transitions / transversions = 2.50 (5/2)
Gap_init rate = 0.04 (3 / 85), avg. gap size = 1.00 (3 / 3)


3021 12.43 1.31 6.89 scaffold14|size2522936 1314603 1315138 (1182589) C genome_6_10615#DNA (0) 517 10 m_b24s001i14 32966

  scaffold14|si    1314603 GGGGCTGTATTAGCGCTCGATTATGTGCAC---CTTTTATTTT-GCACAT 1314648
                                                         ---i         -    i 
C genome_6_1061        517 GGGGCTGTATTAGCGCTCGATTATGTGCACATTTTTTTATTTTTGCACGT 468

  scaffold14|si    1314649 TTTTTCCACGTAGGACGAAAATTAGTGATGCTTCCCGTTAATTAACCTCC 1314698
                               i  v vv v  v  vv    i             v  v       v
C genome_6_1061        467 TTTTCCCCCTGACGAAGATCATTAATGATGCTTCCCGTAAAATAACCTCA 418

  scaffold14|si    1314699 CCGATTTCGAGTTTTCACACATTCCCCCTAACTGACGTGTTTCGAAAAAT 1314748
                            v     i        i           v v                   
C genome_6_1061        417 CAGATTTTGAGTTTTCGCACATTCCCCCGATCTGACGTGTTTCGAAAAAT 368

  scaffold14|si    1314749 CGGGGAGGCCTCTCTCCAGCTCCCCGTTTCCAGCAAGCTGGAGAGAGGCC 1314798
                            v       v    ivii        v  i i ii       vi   v v
C genome_6_1061        367 CTGGGAGGCATCTCCGTGGCTCCCCGATTTCGGTGAGCTGGACGGAGTCG 318

  scaffold14|si    1314799 TCACCCCAAATTGGGGGAGTGAATTTTCTAGCCATCACCACTCGTCCCAC 1314848
                               v  i    v      ivv     -                   vv 
C genome_6_1061        317 TCACGCCGAATTTGGGGAGCTTATTTT-TAGCCATCACCACTCGTCCGTC 269

  scaffold14|si    1314849 CGTC---TCGCATTTGGGGAGCTTATTTTTTTCACCCATCACCACTCGTG 1314895
                               ---i  v          v        --                 v
C genome_6_1061        268 CGTCACCCCGAATTTGGGGAGGTTATTTTT--CACCCATCACCACTCGTC 221

  scaffold14|si    1314896 CGTCGCATCATCTCGCACCCATTACCACTCGTACGTCACATCATCACATA 1314945
                                    i    v       i                      i    
C genome_6_1061        220 CGTCGCATCGTCTCCCACCCATCACCACTCGTACGTCACATCATCGCATA 171

  scaffold14|si    1314946 TTCTGCTGTTCGGAGGAAGTAAAATGGCATATTTTGCCGTTCGGAGGAAG 1314995
                             i   i                  -------------------------
C genome_6_1061        170 TTTTGCCGTTCGGAGGAAGTAAAAT------------------------- 146

  scaffold14|si    1314996 TAAAATGCTCGGCGCGCCACGTCCCTTAAAAAATTTGGGAGCAGTGGCGC 1315045
                           ------           v i       -      v               
C genome_6_1061        145 ------GCTCGGCGCGCGATGTCCCTT-AAAAATATGGGAGCAGTGGCGC 103

  scaffold14|si    1315046 AGTGACGCACTGGAGCGTTGATACAAAAAAGCTCCCTTTTTTCAAAAACC 1315095
                           v                i i                            v 
C genome_6_1061        102 CGTGACGCACTGGAGCGCTAATACAAAAAAGCTCCCTTTTTTCAAAAAGC 53

  scaffold14|si    1315096 GAGAAACATGGGAGCTGGGAGGTATCAAAACGGGGAGCGCTAA 1315138
                                 v          v     v                   
C genome_6_1061         52 GAGAAAAATGGGAGCTGTGAGGTTTCAAAACGGGGAGCGCTAA 10

Matrix = 20p45g.matrix
Kimura (with divCpGMod) = 11.61
Transitions / transversions = 0.68 (25/37)
Gap_init rate = 0.07 (38 / 535), avg. gap size = 1.11 (42 / 38)


4365 0.62 0.21 0.63 scaffold14|size2522936 1315139 1315619 (1182108) C genome_2_8342#DNA (0) 479 1 m_b24s001i15 32967
```
