## Supplementary material for "Improved Reference Genome for *Cyclotella Cryptica* CCMP332, a Model for Cell Wall Morphogenesis, Salinity Adaptation, and Lipid Production in Diatoms (Bacillariophyta)": cryptica_pilon5.fasta.align (part 127 of 753)

```
  scaffold14|si    1315139 GGCCATCCCTGCAGGCAGATGAATTTCACCACATTTTTGACCACCCACCC 1315188
                                                           v                 
C genome_2_8342        479 GGCCATCCCTGCAGGCAGATGAATTTCACCACTTTTTTGACCACCCACCC 430

  scaffold14|si    1315189 CTCCGTCTTTGTCTGACTGTCGCCCCGGTGGGTACCCTCATCTGCAGGCA 1315238
                                            i                                
C genome_2_8342        429 CTCCGTCTTTGTCTGACCGTCGCCCCGGTGGGTACCCTCATCTGCAGGCA 380

  scaffold14|si    1315239 GAAAAAAAAACGAACGTGTCCGTGCACCCCATTTTGGTTCAGTTCCACGC 1315288
                                    -                                        
C genome_2_8342        379 GAAAAAAAA-CGAACGTGTCCGTGCACCCCATTTTGGTTCAGTTCCACGC 331

  scaffold14|si    1315289 TATCTAATCGTGAACTTGACAGCTGTTAATACGTCATGACCACTTTAAGA 1315338
                                                                             
C genome_2_8342        330 TATCTAATCGTGAACTTGACAGCTGTTAATACGTCATGACCACTTTAAGA 281

  scaffold14|si    1315339 CAAGAATGGTGTGGTAGGTGTGTGTGTAGTATATACGAGGTGCAGTACCG 1315388
                                              i                              
C genome_2_8342        280 CAAGAATGGTGTGGTAGGTATGTGTGTAGTATATACGAGGTGCAGTACCG 231

  scaffold14|si    1315389 AACACGCATACAAACCGAGAAATAAAAACCAGAAACAAGCGAATTTGTGA 1315438
                                 --                                          
C genome_2_8342        230 AACACG--TACAAACCGAGAAATAAAAACCAGAAACAAGCGAATTTGTGA 183

  scaffold14|si    1315439 CGTCAACATCTCTAATGAAAGGGGGTGGGTATTTCGGGGTGGTCAAAAAA 1315488
                                                                             
C genome_2_8342        182 CGTCAACATCTCTAATGAAAGGGGGTGGGTATTTCGGGGTGGTCAAAAAA 133

  scaffold14|si    1315489 TGTTTTCTGCAGCACTGGCGACCGAGATGCAGAAAATATTTTTCGACCAC 1315538
                                                                             
C genome_2_8342        132 TGTTTTCTGCAGCACTGGCGACCGAGATGCAGAAAATATTTTTCGACCAC 83

  scaffold14|si    1315539 CCCCAAAAAACCATACTCATAACCCATTAGGGTGGTTTT-TTTTACGTGG 1315587
                                                                  -          
C genome_2_8342         82 CCCCAAAAAACCATACTCATAACCCATTAGGGTGGTTTTTTTTTACGTGG 33

  scaffold14|si    1315588 GTGGATAAAAAATTCTGCCTGCAGGGATACCC 1315619
                                                           
C genome_2_8342         32 GTGGATAAAAAATTCTGCCTGCAGGGATACCC 1

Matrix = 20p45g.matrix
Kimura (with divCpGMod) = 0.44
Transitions / transversions = 2.00 (2/1)
Gap_init rate = 0.01 (4 / 480), avg. gap size = 1.00 (4 / 4)


491 8.23 0.00 4.11 scaffold14|size2522936 1315637 1315712 (1182015) genome_6_129250-9]2#Unspecified 1 73 (466) m_b24s001i16 32968

  scaffold14|si    1315637 GTGGCACGTACACCTACCCGAACTTGCATTTTTATGAGATGATGTTTGTC 1315686
                                        v                   v   ---      i  v
  genome_6_1292          1 GTGGCACGTACACGTACCCGAACTTGCATTTTTTTGA---GATGTTCGTG 47

  scaffold14|si    1315687 TTCTTATCCGCAACTCACCGTCCTTA 1315712
                              v         v            
  genome_6_1292         48 TTCGTATCCGCAAATCACCGTCCTTA 73

Matrix = 20p45g.matrix
Kimura (with divCpGMod) = 7.38
Transitions / transversions = 0.20 (1/5)
Gap_init rate = 0.04 (3 / 75), avg. gap size = 1.00 (3 / 3)


684 20.36 5.99 0.00 scaffold14|size2522936 1315734 1315900 (1181827) C genome_9_4307#DNA (0) 431 255 m_b24s001i17 32969

  scaffold14|si    1315734 CCGTATATCTCGGAGCATAAGACCCCACAAATGTCAAAAGATACATTAAA 1315783
                                        vv       v  viv                   v  
C genome_9_4307        431 CCGTATATCTCGGTTCATAAGAGCCGGAAAATGTCAAAAGATACATTTAA 382

  scaffold14|si    1315784 GCATATCTTAGAATCCGTGCGAAGCTAGTCAAGCTAGCACGGAACAGAAT 1315833
                            iv       v         i   i   vv v    i     i v i  v
C genome_9_4307        381 GTTTATCTTATAATCCGTGCAAAGTTAGAGATGCTAACACGGGAAAAAAA 332

  scaffold14|si    1315834 TATATGTATCCATACTATTTACCATAATAAGGCTTCGTACTGTGTTTACC 1315883
                               v       vv          v i  v vv  v       i v vv 
C genome_9_4307        331 TATAAGTATCCAGCCTATTTACCAAAGTATGTGTTGGTACTGTATGTCGC 282

  scaffold14|si    1315884 GC------CCTT----TTTTGTCTTGA 1315900
                             ------    ----        i  
C genome_9_4307        281 GCCAATTTCCTTTCCATTTTGTCTCGA 255

Matrix = 20p45g.matrix
Kimura (with divCpGMod) = 23.04
Transitions / transversions = 0.42 (10/24)
Gap_init rate = 0.01 (2 / 166), avg. gap size = 5.00 (10 / 2)


13 14.12 0.00 6.06 scaffold14|size2522936 1316192 1316226 (1181501) (TTAAA)n#Simple_repeat 1 33 (0) m_b24s252i1 32970

  scaffold14|si    1316192 TTAACTTAAATTAACATGTGAATTGAATGAAATTA 1316226
                               v         -  - i    i   v      
  (TTAAA)n#Simp          1 TTAAATTAAATTAA-AT-TAAATTAAATTAAATTA 33

Matrix = Unknown
Transitions / transversions = 1.00 (2/2)
Gap_init rate = 0.06 (2 / 34), avg. gap size = 1.00 (2 / 2)


1067 27.74 3.85 2.97 scaffold14|size2522936 1316332 1316799 (1180928) C rnd-1_family-361#Unknown (366) 479 8 m_b24s001i18 32971

  scaffold14|si    1316332 CCCCACCA----AAGC-AAAAGTCTTATGACTTGAAGGAAAA--GCGGGG 1316374
                                   ----    -ii     i  i  v? v        --   v v
C rnd-1_family-        479 CCCCACCATGTCAAGCCGGAAGTCCTACGAANTCAAGGAAAAAGGCGCGT 430

  scaffold14|si    1316375 -GTTTGTCAAATTGATCAAAGACCTTGTTGCATCCAGATTAACTTGGCGT 1316423
                           -   iiv         ---- vv  i  i   ?v i i  vv  i v  i
C rnd-1_family-        429 CGTTCAGCAAATTGAT----GCGCTCGTCGCANGCGGGTTTTCTCGTCGC 384

  scaffold14|si    1316424 GCAGCATGCTCTTCTGTGGGCATCCCTTACCTGTACTTTTGCCGTTGGAC 1316473
                           iv?  v  iivi vi  v     ?  ?iv?       vii i  i    v
C rnd-1_family-        383 AANGCCTGTCGCTACGTCGGCATNCCNCCNCTGTACTACCGTCGCTGGAA 334

  scaffold14|si    1316474 GCTTCTCATCAAGAAGGTGGATAGCTTGAATGTGTCCACCG-AG-TTTGT 1316521
                            vvv? ?v  i       ?  ii? ------i v   i   -  -  i  
C rnd-1_family-        333 GAAGNTNCTCGAGAAGGTNGACGNC------ATCTCCGCCGGAGATTCGT 290

  scaffold14|si    1316522 GC-CCTTCAACACAAACG--GC-ACTACAAGGAAACTGCACCCTGGTCGC 1316567
                             -   ?     - i ? --  -  vi  v ?  iv ?     ?  i   
C rnd-1_family-        289 GCGCCTNCAACA-AGANGATGCGACGGCACGNAAGATNCACCCNGGCCGC 241

  scaffold14|si    1316568 ACCAGTGCCCTGGCTGTCATTAAGCCACAGCTCCAGCAGTTCATCTTCCA 1316617
                            vv    ii  v  v vv  iivv  i   i vv    v     ?   vv
C rnd-1_family-        240 AAGAGTGTTCTCGCAGAAATCGCTCCGCAGTTGAAGCATTTCATNTTCGT 191

  scaffold14|si    1316618 TGTACGTGAGCAAGGCATCCAACTAGCCAATAGGATGGTTGGGAGAGAAG 1316667
                            i i  i     i   i i   v vi    iv          ?     i 
C rnd-1_family-        190 TATGCGCGAGCAGGGCGTTCAAGTCACCAACCGGATGGTTGGNAGAGAGG 141

  scaffold14|si    1316668 CGACTCGTCTTCTTCCATCTTTCAAACATAAGACAACT---CGAGCCAA- 1316713
                            viv   i?       vv v   --- iii   v    ---        -
C rnd-1_family-        140 CCGGTCGCNTTCTTCCCGCATTC---CGCGAGAAAACTGCGCGAGCCAAG 94

  scaffold14|si    1316714 GACTTGGTGATTCACTGTCTCACAAGGTCGTCCGGTCTCACATACCAAAC 1316763
                             v    i i ?  ii ii    i i i???i?  ?     ?i ? ivi 
C rnd-1_family-         93 GAATTGGCGGTNCATCGCTTCACGAAGCNNNTNGGNCTCACNCANCGTGC 44

  scaffold14|si    1316764 TGCCACGCACACCATGTAATAGCATTTCAGGGAGAC 1316799
                           i  ?  ?     ?iivi  v    i   v v  i  
C rnd-1_family-         43 CGCNACNCACACNGCCCAAAAGCACTTCCGCGAAAC 8

Matrix = 20p45g.matrix
Kimura (with divCpGMod) = 29.51
Transitions / transversions = 1.29 (71/55)
Gap_init rate = 0.05 (25 / 467), avg. gap size = 1.28 (32 / 25)


1788 24.52 1.15 2.33 scaffold14|size2522936 1316528 1317049 (1180678) rnd-1_family-207#DNA/TcMar-Tc2 5 520 (1) m_b24s001i19 32972

  scaffold14|si    1316528 CAACACAAACGGCACTACAAGGAAACTGCACCCTGGTCGCACCAGTGCCC 1316577
                                 i  v     ?i ?v v  iv v     v  i   i?v    ii 
  rnd-1_family-          5 CAACACGAAAGGCACNGCNCGCAAGATCCACCCAGGCCGCGNAAGTGTTC 54

  scaffold14|si    1316578 TGGCT---GTCATTAAGCCACAGCTCC-AGCAGTTCATCTTCCATGTACG 1316623
                            v  v---    -- i v i-    i -   -v    iv   v v? v  
  rnd-1_family-         55 TCGCGCAAGTCA--AGGACG-AGCTTCGAGC-TTTCACGTTCAAANTCCG 100

  scaffold14|si    1316624 TGAGCAAGGCATCCAACTAGCCAATAGGATGGTTGGGAGAGAAGCGACTC 1316673
                           i     i   i i   ? vi    iv       v v v    i  ?i ? 
  rnd-1_family-        101 CGAGCAGGGCGTTCAANTCACCAACCGGATGGTGGTGCGAGAGGCNGCNC 150

  scaffold14|si    1316674 GTCTTCTTCCATCTTTCAAACATAAGACAACTCGAGC-CAAGACTTGGTG 1316722
                            i?    ?  vv ?     iv ?     i vi     -  i  v    i 
  rnd-1_family-        151 GCNTTCTNCCCGCNTTCAAGGANAAGACGAGCCGAGCGCAGGAGTTGGCG 200

  scaffold14|si    1316723 ATTCACTGTCTCACAAGGTCGTCCGGTCTCACATACCAAACTGCCACGCA 1316772
                           i ?  ii ii    iv i  vvi   ?     ii -------  -     
  rnd-1_family-        201 GTNCATCGCTTCACGCGATCCATCGGNCTCACGCA-------GC-ACGCA 242

  scaffold14|si    1316773 CACCATGTAATAGCATTTCAGGGAGACCTAGGCTGCTGCAGAAGATTTCG 1316822
                              ?ii?i  v    i    ?   i  vv   ?? v   ?i i  i   i
  rnd-1_family-        243 CACNGCNCAAAAGCACTTCANGGAAACGGAGGNNGATGCNAAGGACTTCA 292

  scaffold14|si    1316823 TGACAATGATGAAGGAAAAGTTGATGGGGAGAAATCTTGAGGAGGTCCTT 1316872
                            vi ?         ?vi      iv    v i  i  v  v  v     v
  rnd-1_family-        293 TCGCNATGATGAAGNCGAAGTTGGAGGGGCGGAACCTGGACGACGTCCTG 342

  scaffold14|si    1316873 AATATGGACCAAACACCGATTCCGTATTCCTACCACTCAAACAAGACCCT 1316922
                             i     i  i  ?  ?  i    vi  v ?      v    ?   v  
  rnd-1_family-        343 AACATGGATCAGACNCCNATCCCGTTCTCGTNCCACTCCAACANGACGCT 392

  scaffold14|si    1316923 TGCCGTGAAAGGTGCAAAAACAATCCACACAAGAGCTTCCACAAGTGACA 1316972
                           i vv i   i  v  i  i  ?i     i ?v ?  ?  v  ? vi    
  rnd-1_family-        393 CGAAGCGAAGGGAGCGAAGACNGTCCACGCNCGNGCNTCAACNACCGACA 442

  scaffold14|si    1316973 -AAAAAGTGTCACGCTTGCAGCTACTGTGACGGCAAGCGGTAAAATGTTG 1317021
                           -i  iv i     ?     v  v  i  ?        i  v  i      
  rnd-1_family-        443 CGAAGCGCGTCACNCTTGCCGCGACCGTNACGGCAAGTGGGAAGATGTTG 492

  scaffold14|si    1317022 ACACCCTTCCTGATCTTTAAAGGGAAGC 1317049
                             i        ?     i  i  ?    
  rnd-1_family-        493 ACGCCCTTCCTNATCTTCAAGGGNAAGC 520

Matrix = 20p45g.matrix
Kimura (with divCpGMod) = 26.35
Transitions / transversions = 1.31 (71/54)
Gap_init rate = 0.03 (16 / 521), avg. gap size = 1.12 (18 / 16)


720 24.59 2.88 2.23 scaffold14|size2522936 1317247 1317558 (1180169) C rnd-5_family-766#DNA/TcMar-Tc2 (1370) 477 164 m_b24s001i20 32973

  scaffold14|si    1317247 CACCAGATGGGATCAGTGGTGAACTGGATTCAATTGATGGGGATAGCGGT 1317296
                             i i      v  v  ?      i ?  i  i??      ?  v vi  
C rnd-5_family-        477 CATCGGATGGGTTCCGTNGTGAACCGNATCCAGNNGATGGGNATCGAAGT 428

  scaffold14|si    1317297 TGTACAAATCCTGCCCGGCTGCACTGACCTGCGCAAGCCGGTTGATGTGG 1317346
                           ?? ?  v i  ivv??  v     ?v ?   i  v    v  i     ? 
C rnd-5_family-        427 NNTNCACACCCCTGNNGGGTGCACNTANCTGTGCCAGCCCGTCGATGTNG 378

  scaffold14|si    1317347 GAATCATCAAGCCCATC-AAGTGTCGACTGCATCAGAAATGGGAGGAGT- 1317394
                            ?    v      ?v ?-   v??   -   i vvi  i     ? vi -
C rnd-5_family-        377 GNATCAACAAGCCNCTNAAAGGNNCGA-TGCGTGCAAAGTGGGANGCATA 329

  scaffold14|si    1317395 GGATGGTGGAAGGTGGAGGGATGGTTGACAGGACCGCAAAGG----ATCT 1317440
                              i  i   v    i?  ?  ?  v   i iii   i i  ---- ?  
C rnd-5_family-        328 GGACGGCGGATGGTGANGGNATNGTGGACGGAGTCGCGAGGGAGCCANCT 279

  scaffold14|si    1317441 TAGAAAATGGTGGCAGAGTGGCTTGTTGATGTTTATATCAACATTCCCAA 1317490
                           iiv   vvii i  i  i   ?         -i    -v?       vi 
C rnd-5_family-        278 CGCAAACAAATAGCGGAATGGNTTGTTGATG-CTATA-ANACATTCCAGA 231

  scaffold14|si    1317491 GG--AAATTGGGAA-GAATTCCTGGAAGGAGAAGGGGTACGAATGGATTT 1317537
                           v --v iv   v  -    -- i   v i iv i       vi   v   
C rnd-5_family-        230 TGCTCAGGTGGCAATGAAT--CCGGATGAAACAAGGGTACGCGTGGTTTT 183

  scaffold14|si    1317538 GACAGTTGATTAAATTAAAAT 1317558
                           i vv  -- v        v  
C rnd-5_family-        182 AAATGT--AGTAAATTAATAT 164

Matrix = 20p45g.matrix
Kimura (with divCpGMod) = 27.40
Transitions / transversions = 1.08 (39/36)
Gap_init rate = 0.04 (12 / 311), avg. gap size = 1.33 (16 / 12)


727 31.24 6.81 6.14 scaffold14|size2522936 1317571 1318201 (1179526) C genome_3_7906#DNA (911) 695 61 m_b24s001i21 32974

  scaffold14|si    1317571 TGATTAAATTGACAA-TTGATTAAATTAACCATTGAAGCTTTAAATGGTT 1317619
                                   v i vi -        v    ----------       i vi
C genome_3_7906        695 TGATTAAAATAAAGAGTTGATTAATTTAA----------TTTAAATAGGC 656

  scaffold14|si    1317620 AATTGTTAGCACACATTTAATTATTTACCCATCATGTCGCAAC--AACCT 1317667
                           i   i---------        -ii   ii-    vvv     --i  vv
C genome_3_7906        655 GATTA---------ATTTAATT-CCTACTT-TCATTAAGCAACTTGACAA 617

  scaffold14|si    1317668 CTGCATAGGCATAACAGCAATTGTGGTAATACAATGC-CCACAT-GCTGC 1317715
                            v     i  i    vi i        iii    -  -  iv  - v vv
C genome_3_7906        616 CAGCATAAGCGTAACCACGATTGTGGTGGCACAA-GCGCCGAATAGATTG 568

  scaffold14|si    1317716 AGTTGATGGAATCGGGGAGGAAAAC-----CTCCATGATCCGCAACAAGC 1317760
                           iv    vv  vi v  v--   i  -----i  ii     iv  vv  i 
C genome_3_7906        567 GTTTGAATGATCCTGGC--GAAGACGTCTGTTCTGTGATCTTCACAAAAC 520

  scaffold14|si    1317761 A--ATCATCCAGGCGCTTACCATTCTCACCGATTGCGCATTCTCTGGCTG 1317808
                            -- i      i   viv      v  v   iivi ii i  i  v  v 
C genome_3_7906        519 AGCACCATCCAAGCGGCGACCATTATCTCCGGCGACATACTCCCTCGCGG 470

  scaffold14|si    1317809 CGAAACAAACGCGACAACCATCACTGCCATCCTCCCGGACCGCATATCCA 1317858
                           i         v     v     vvvi  i  viiviv  ii ii  v vv
C genome_3_7906        469 TGAAACAAACTCGACATCCATCCAAACCGTCGCTGTTGATTGTGTAACAC 420

  scaffold14|si    1317859 GCAAGGTGAGTGCGATCCACCAACTT---CAAGCGGACAAGACTACCAAT 1317905
                             i  v ---i i v v   v v v ---   i    v v  v      i
C genome_3_7906        419 GCGAGCT---CGTGTTGCACAATCATGCGCAAACGGAGATGAATACCAAC 373

  scaffold14|si    1317906 TCTGTTCCCCGCCTACTC-------AAGCAAAGCATTACTGCATCCATAT 1317948
                           i ----   vii vv   -------  vi  i i   v i       v  
C genome_3_7906        372 CC----CCCAATCATCTCGATTGAGAATTAAGGTATTCCCGCATCCAAAT 327

  scaffold14|si    1317949 GGGTGCGCCTCACAACAGCGCCCATTTGTGTCAGGGAAAAAGCCAACGAG 1317998
                                 ivv vi  iiii  v     vvii  v  v        v  i  
C genome_3_7906        326 GGGTGCAAATAGCAGTGACGACCATTGTCATCTGGCAAAAAGCCCACAAG 277

  scaffold14|si    1317999 GACAATCCACGCCAT---GTTGCATAGTTGTTGTGTGTGAT------GTG 1318039
                           i    i    vv   ---   vi- i      v        ------   
C genome_3_7906        276 AACAACCCACTGCATTGTGTTTT-TGGTTGTTTTGTGTGATTTACACGTG 228

  scaffold14|si    1318040 TTGT--GTATGATG----GTGAGTTT---AGCATGATGTGGGCATAACTC 1318080
                               -- vi  i  ----        ---i   vi --- vi i      
C genome_3_7906        227 TTGTAAGGGTGGTGTGTTGTGAGTTTTACGGCAAAA---GTACGTAACTC 181

  scaffold14|si    1318081 AGCAACCAACCGGAGACACTGGGTCCTATACATGTGGGTGTGATGGTGTG 1318130
                            i      i      vi  v     i   i   i v  i   v  vvv v
C genome_3_7906        180 AACAACCAGCCGGAGTTACAGGGTCTTATGCATATTGGCGTGTTGCATTT 131

  scaffold14|si    1318131 GAAAAGGAGAAACAGATTAAGAGGGTTTTAGACTGCTAG---GGACTGTT 1318177
                             v        v vi i iv v   v  i -  vv   i---  i --v 
C genome_3_7906        130 GACAAGGAGAATCCAACTGTGTGGGATTCA-ACATCTAAATTGGGC--AT 84

  scaffold14|si    1318178 TTAATGCACAAAACACATAAATGT 1318201
                            v     -  i  v   v      
C genome_3_7906         83 TAAATGC-CAGAAAACAGAAATGT 61

Matrix = 20p45g.matrix
Kimura (with divCpGMod) = 37.36
Transitions / transversions = 0.99 (92/93)
Gap_init rate = 0.08 (53 / 630), avg. gap size = 1.55 (82 / 53)


804 23.63 3.32 1.63 scaffold14|size2522936 1318023 1318263 (1179464) genome_1_1584#DNA 261 505 (318) m_b24s001i22 32975

  scaffold14|si    1318023 TTGTTGTGT---GTGATGTGTTGTGT-ATGATGGTGAGTTTAGCATGATG 1318068
                              i     --- i      v i   -i     -          iv    
  genome_1_1584        261 TTGCTGTGTACGGCGATGTGATATGTTGTGATG-TGAGTTTAGCGGGATG 309

  scaffold14|si    1318069 TGGGCATAACTCAGCAACCAACCGGAGACACTGGGTCCTATACATGTGGG 1318118
                            i                         vi iv       i     i vi 
  genome_1_1584        310 TAGGCATAACTCAGCAACCAACCGGAGTTATAGGGTCCTGTACATATCAG 359

  scaffold14|si    1318119 TGTGATGGTGTGGAAAAGGAGAAACAGAT-TAAGAGGGTTTTAGACTGCT 1318167
                           i   v  v   vi i         i-   -  v  vi   i    viiii
  genome_1_1584        360 CGTGTTGCTGTTAAGAAGGAGAAAT-GATCTATGACAGTTCTAGAACATC 408

  scaffold14|si    1318168 AGGGACTGTTTTAATGCACAAAACACATAAATGTCAGTGAAAAC--GGGA 1318215
                           v  vi  vv    v iviiv   v   i        -   i  i--    
  genome_1_1584        409 CGGTGCTCATTTACTAGGTTAAAAACACAAATGTCA-TGAGAATCGGGGA 457

  scaffold14|si    1318216 AACATATCTTATATTCCGCAGGAT-CTTATGCTCGGAGATATACGGTAG 1318263
                             ii  v      i    -   i -     ivv v              
  genome_1_1584        458 AATGTAACTTATACTCCG-AGGGTACTTATAAACCGAGATATACGGTAG 505

Matrix = 20p45g.matrix
Kimura (with divCpGMod) = 27.15
Transitions / transversions = 1.43 (33/23)
Gap_init rate = 0.04 (9 / 240), avg. gap size = 1.33 (12 / 9)


330 8.89 0.00 0.00 scaffold14|size2522936 1318272 1318316 (1179411) rnd-1_family-189#Unknown 1 45 (1089) m_b24s001i23 32976

  scaffold14|si    1318272 AATATTTATTACCGGTCGTCAATATCATAGAACGATTCTATGACG 1318316
                              vi         v                            i 
  rnd-1_family-          1 AATCCTTATTACCGCTCGTCAATATCATAGAACGATTCTATGATG 45

Matrix = 20p45g.matrix
Kimura (with divCpGMod) = 9.48
Transitions / transversions = 1.00 (2/2)
Gap_init rate = 0.00 (0 / 44), avg. gap size = 0.0 (0 / 0)

353 2.50 0.00 0.00 scaffold14|size2522936 1318277 1318316 (1179411) rnd-1_family-263#Unknown 1 40 (1856) m_b24s001i24 32976

  scaffold14|si    1318277 TTATTACCGGTCGTCAATATCATAGAACGATTCTATGACG 1318316
                                                                 i 
  rnd-1_family-          1 TTATTACCGGTCGTCAATATCATAGAACGATTCTATGATG 40

Matrix = 20p45g.matrix
Kimura (with divCpGMod) = 2.56
Transitions / transversions = 1.00 (1/0)
Gap_init rate = 0.00 (0 / 39), avg. gap size = 0.0 (0 / 0)


866 1.90 2.86 0.00 scaffold14|size2522936 1318317 1318421 (1179306) C rnd-1_family-448#Unknown (441) 108 1 m_b24s001i26 32977

  scaffold14|si    1318317 GGCCTAAAGACGGGGCGTATGTGTGGCCAGAAATCGGATTGTGATATGTC 1318366
                                   v          v                              
C rnd-1_family-        108 GGCCTAAACACGGGGCGTAAGTGTGGCCAGAAATCGGATTGTGATATGTC 59

  scaffold14|si    1318367 ATAGAACG-ATCTATGATATTGAAAAAATCGACC--GACTGCTTGATGAC 1318413
                                   -                         --              
C rnd-1_family-         58 ATAGAACGAATCTATGATATTGAAAAAATCGACCGAGACTGCTTGATGAC 9

  scaffold14|si    1318414 TACGCGTC 1318421
                                   
C rnd-1_family-          8 TACGCGTC 1

Matrix = 20p45g.matrix
Kimura (with divCpGMod) = 1.93
Transitions / transversions = 0.00 (0/2)
Gap_init rate = 0.02 (2 / 104), avg. gap size = 1.50 (3 / 2)


404 20.45 0.00 1.14 scaffold14|size2522936 1318422 1318510 (1179217) C genome_2_5130#DNA (147) 418 331 m_b24s001i27 32978

  scaffold14|si    1318422 ACGGATTTTTTTAGATTCGGATAAATCATAGATTCTTTCTATGATGGCTA 1318471
                                 i    v      i vv                 - i vvv i i
C genome_2_5130        418 ACGGATCTTTTGAGATTCAGCAAAATCATAGATTCTTTC-ACGTACGTTG 370

  scaffold14|si    1318472 GGTAAAAAACTTGACGTCATCTATGATATTGAGCATGGG 1318510
                           i i      iv                     iiv    
C genome_2_5130        369 AGCAAAAAATGTGACGTCATCTATGATATTGAATTTGGG 331

Matrix = 20p45g.matrix
Kimura (with divCpGMod) = 22.69
Transitions / transversions = 1.25 (10/8)
Gap_init rate = 0.01 (1 / 88), avg. gap size = 1.00 (1 / 1)


735 10.06 7.28 1.25 scaffold14|size2522936 1318317 1318467 (1179260) rnd-4_family-360#Unknown 42 201 (2067) m_b24s001i25 32979

  scaffold14|si    1318317 GGCCTAAAGACGGGGCGTATGTGTGGCCAGAAATCGGATTGTGATATGTC 1318366
                                   v          v i            ?      v   ?    
  rnd-4_family-         42 GGCCTAAACACGGGGCGTAAGCGTGGCCAGAAATNGGATTGGGATNTGTC 91

  scaffold14|si    1318367 ATAGAACG-ATCTATGATATTGAAAAAATCGACC--GACTGCTTGATGAC 1318413
                                   -                    - ?  --       ?   i  
  rnd-4_family-         92 ATAGAACGNATCTATGATATTGAAAAAAT-GNCCAAGACTGCTNGATAAC 140

  scaffold14|si    1318414 TACGCGTCACGGATTTTTT--TAGATT--CGG--ATAA--ATCATAGATT 1318455
                              ??    -  i i  v --  v   --   --i v --        vi
  rnd-4_family-        141 TACNNGTCA-GGGTCTTATGGTATATTACCGGTCGTCAATATCATAGAAC 189

  scaffold14|si    1318456 CTTTCTATGATG 1318467
                           vv          
  rnd-4_family-        190 GATTCTATGATG 201

Matrix = 20p45g.matrix
Kimura (with divCpGMod) = 9.14
Transitions / transversions = 0.67 (6/9)
Gap_init rate = 0.05 (8 / 150), avg. gap size = 1.62 (13 / 8)


4214 3.70 0.00 0.00 scaffold14|size2522936 1318517 1319003 (1178724) C genome_8_17516#DNA (0) 487 1 m_b24s001i28 32980

  scaffold14|si    1318517 CGGGTTAGAAATCACTTTGACGCATTACGTGGACTTTGACGCATTATGGA 1318566
                            i                                                
C genome_8_1751        487 CAGGTTAGAAATCACTTTGACGCATTACGTGGACTTTGACGCATTATGGA 438

  scaffold14|si    1318567 AGTGGCGTATTATTCCTACGTAAAGTTGTACATATTTCGACAAAAAAATC 1318616
                           v                                              v  
C genome_8_1751        437 CGTGGCGTATTATTCCTACGTAAAGTTGTACATATTTCGACAAAAAATTC 388

  scaffold14|si    1318617 TCTGATGCGAAGTGTCCGAAAGTCTGTCCGTGGCTTACTAGAGGTGACAA 1318666
                                              v                   vv         
C genome_8_1751        387 TCTGATGCGAAGTGTCCGATAGTCTGTCCGTGGCTTACTTTAGGTGACAA 338

  scaffold14|si    1318667 TAAAAAAATTATGCGCACGGATGCGCACAAAGTTTTGTTATCCTAGCATG 1318716
                                    v                 i     v i              
C genome_8_1751        337 TAAAAAAATAATGCGCACGGATGCGCATAAAGTGTCGTTATCCTAGCATG 288

  scaffold14|si    1318717 ATCCCCCAATTTTCACGATGTTCGTTATCTGACACGGACATCTCGTAGAA 1318766
                                v                                    i       
C genome_8_1751        287 ATCCCACAATTTTCACGATGTTCGTTATCTGACACGGACATCCCGTAGAA 238

  scaffold14|si    1318767 ACCATACTAAGTTCTACAGGATTGACTTTGACGCATTATGCCCATTTTTG 1318816
                                                 v                           
C genome_8_1751        237 ACCATACTAAGTTCTACAGGATGGACTTTGACGCATTATGCCCATTTTTG 188

  scaffold14|si    1318817 GGTTGAACTGCACTGCAATTGCAGCTGCCTTCGTTCCATTCTGAGGACTT 1318866
                                       i                                     
C genome_8_1751        187 GGTTGAACTGCATTGCAATTGCAGCTGCCTTCGTTCCATTCTGAGGACTT 138

  scaffold14|si    1318867 GTCGAGCTGGACTTAAGCCCCTGAGATAGTCCCAAAGGGTTGTGCAATGT 1318916
                                                                             
C genome_8_1751        137 GTCGAGCTGGACTTAAGCCCCTGAGATAGTCCCAAAGGGTTGTGCAATGT 88

  scaffold14|si    1318917 TGGCCAGGACTCATCGCGTGTATATTGAGGCCGCACCAGCGGCCAAAGAT 1318966
                                i        v v                                 
C genome_8_1751         87 TGGCCGGGACTCATGGGGTGTATATTGAGGCCGCACCAGCGGCCAAAGAT 38

  scaffold14|si    1318967 ATCTGACATTTAATGCGTCAAAGTGATTTCTAACCCG 1319003
                                                              i 
C genome_8_1751         37 ATCTGACATTTAATGCGTCAAAGTGATTTCTAACCTG 1

Matrix = 20p45g.matrix
Kimura (with divCpGMod) = 3.40
Transitions / transversions = 0.64 (7/11)
Gap_init rate = 0.00 (0 / 486), avg. gap size = 0.0 (0 / 0)


14500 6.59 0.53 0.16 scaffold14|size2522936 1319004 1320888 (1176839) rnd-1_family-263#Unknown 5 1896 (0) m_b24s001i29 32981

  scaffold14|si    1319004 TACCGGTCGTCAATATCATAGAACGATTCTATGATAAATTACCTATACAA 1319053
                                                              i           i  
  rnd-1_family-          5 TACCGGTCGTCAATATCATAGAACGATTCTATGATGAATTACCTATATAA 54

  scaffold14|si    1319054 TTCCGAGCGATATCATAGTTAATAATTCTGAACTGCGATCGAATTCATAG 1319103
                                  v        ?         v  ?   i       i i      
  rnd-1_family-         55 TTCCGAGAGATATCATNGTTAATAATACTNAACCGCGATCGGACTCATAG 104

  scaffold14|si    1319104 GTCATACTGTTCGCGTAATATGAAATATCTTAAGATATTACCTATATTTA 1319153
                                  ?                                     i    
  rnd-1_family-        105 GTCATACNGTTCGCGTAATATGAAATATCTTAAGATATTACCTATGTTTA 154

  scaffold14|si    1319154 CGATCTTTTCACTAGATAAACTACGACAAAAATCATACCTTGAACAAGGT 1319203
                                vi     ? ?     i ?   v    v       v ?i       
  rnd-1_family-        155 CGATCACTTCACNANATAAATTNCGAGAAAATTCATACCATNGACAAGGT 204

  scaffold14|si    1319204 CTAACAATCACCTAGTTATTTTGTACAACAAAATATTTGTCTAAGACTGA 1319253
                                         i      v                vv ?        
  rnd-1_family-        205 CTAACAATCACCTAATTATTTAGTACAACAAAATATTTCACNAAGACTGA 254

  scaffold14|si    1319254 AAATTTACTTGAAACACTGCAAGCACACAACACAGTCAATTTTCACAAGA 1319303
                                             v                               
  rnd-1_family-        255 AAATTTACTTGAAACACTTCAAGCACACAACACAGTCAATTTTCACAAGA 304

  scaffold14|si    1319304 CTGGAACAAGACTACTATTGGAACCATTACATCATTTACCCCATTACTAA 1319353
                                                                             
  rnd-1_family-        305 CTGGAACAAGACTACTATTGGAACCATTACATCATTTACCCCATTACTAA 354

  scaffold14|si    1319354 AGCCTCCAGATGATGAGAAAATCCTGTGAGCCCACCTGTGACCAAGAGTA 1319403
                                                                v v          
  rnd-1_family-        355 AGCCTCCAGATGATGAGAAAATCCTGTGAGCCCACCTCTTACCAAGAGTA 404

  scaffold14|si    1319404 AGGAGCTCACAACACACACAACTGAACAACACAATGATG-AATACCGGTA 1319452
                             i  v        v   v                    -      vv  
  rnd-1_family-        405 AGAAGATCACAACAAACAAAACTGAACAACACAATGATGGAATACCCCTA 454

  scaffold14|si    1319453 CATGCCCACCTCTCACAGACATGAAAAACCCTCCCGGCTAATCCAACTGG 1319502
                             v                                             v 
  rnd-1_family-        455 CAAGCCCACCTCTCACAGACATGAAAAACCCTCCCGGCTAATCCAACTTG 504

  scaffold14|si    1319503 TCCAATTCTGTGGGAACATC--CAAATATCTCCCCAAATAGTTCATTTGC 1319550
                                               --     i             v        
  rnd-1_family-        505 TCCAATTCTGTGGGAACATCACCAAATGTCTCCCCAAATAGATCATTTGC 554

  scaffold14|si    1319551 ACAACCTTTGAATCCTGGCATTTACTCTGCCTACTGATAGCAATCTCAAA 1319600
                                          v v    i?   i                      
  rnd-1_family-        555 ACAACCTTTGAATCCGGCCATTCNCTCCGCCTACTGATAGCAATCTCAAA 604

  scaffold14|si    1319601 CAGCAGCAACTTTCTCTTTCTAGCTGTCCCTCTGGCAAACAGTTGCATTA 1319650
                                               i v              v          i 
  rnd-1_family-        605 CAGCAGCAACTTTCTCTTTCCATCTGTCCCTCTGGCACACAGTTGCATCA 654

  scaffold14|si    1319651 ATGATGTAATTGACAATGCAAACATGGAGTATACAAAGAGATACCCTGAA 1319700
                                             v                         i     
  rnd-1_family-        655 ATGATGTAATTGACAATGAAAACATGGAGTATACAAAGAGATACTCTGAA 704

  scaffold14|si    1319701 ATGATCCTAGATGAGGTTGTATCAATTCTGTACTGTTAGTTAAGGTTTTG 1319750
                             v                                               
  rnd-1_family-        705 ATTATCCTAGATGAGGTTGTATCAATTCTGTACTGTTAGTTAAGGTTTTG 754

  scaffold14|si    1319751 AGTATGCCCAAAAACACAGTTGCACAATGTGAGAGTGTCGTGGCACTTAT 1319800
                                                               v v           
  rnd-1_family-        755 AGTATGCCCAAAAACACAGTTGCACAATGTGAGAGTCTGGTGGCACTTAT 804

  scaffold14|si    1319801 TATCTTTCCTTTCAACATTGGCATTACCCTTATTGCTACCATTTTAGAAG 1319850
                           i       v           i v       ?                   
  rnd-1_family-        805 CATCTTTCATTTCAACATTGACCTTACCCTNATTGCTACCATTTTAGAAG 854

  scaffold14|si    1319851 GAAGTTTGGCAACTATGCCAATAAATATTTAAAACACCTATTGTAATTGT 1319900
                                                 v           v               
  rnd-1_family-        855 GAAGTTTGGCAACTATGCCAATCAATATTTAAAAAACCTATTGTAATTGT 904

  scaffold14|si    1319901 TATCATCTGTAATGTTGACAAAGGATGCATCGATTGAAAAATAGAGTCAG 1319950
                                         v                i   ?           i  
  rnd-1_family-        905 TATCATCTGTAATGGTGACAAAGGATGCATCAATTNAAAAATAGAGTTAG 954

  scaffold14|si    1319951 TCATCTGAAATCTGCAGGTGATACAATCAACTGACTTACCCAGTTGTAAA 1320000
                                           i   i                          i  
  rnd-1_family-        955 TCATCTGAAATCTGCAAGTGGTACAATCAACTGACTTACCCAGTTGTGAA 1004

  scaffold14|si    1320001 CATGAAAAAGATGAGCAATCAAAGATGTAAGTGAAGCATAGTGAAGTGAA 1320050
                                                            v           i    
  rnd-1_family-       1005 CATGAAAAAGATGAGCAATCAAAGATGTAAGTGCAGCATAGTGAAATGAA 1054

  scaffold14|si    1320051 TATCGATTGCAATGTGTAACAATGTGTCATACCAATTGAATTGCAAGAGG 1320100
                                      i       ?            i                 
  rnd-1_family-       1055 TATCGATTGCAGTGTGTAANAATGTGTCATACTAATTGAATTGCAAGAGG 1104

  scaffold14|si    1320101 GTATTTGGTATAAAATACAGTATTATCACAAGATATGTGTGCACTACAAT 1320150
                                                  i                          
  rnd-1_family-       1105 GTATTTGGTATAAAATACAGTATCATCACAAGATATGTGTGCACTACAAT 1154

  scaffold14|si    1320151 GAATGAGCAATAAACAATAATTATTAGAACATCACTGACTGACCCTTATT 1320200
                                                            i       vv       
  rnd-1_family-       1155 GAATGAGCAATAAACAATAATTATTAGAACATCGCTGACTGTGCCTTATT 1204

  scaffold14|si    1320201 GATGATCCACGGTATTCCTCAAAGTGTATGGGCATGACAACCTGTACGAA 1320250
                                    i                                i       
  rnd-1_family-       1205 GATGATCCATGGTATTCCTCAAAGTGTATGGGCATGACAACCCGTACGAA 1254

  scaffold14|si    1320251 AACAGGAAGAAACAATAAGTAACTATTCAAAATGGTTGAGCTAAGGAAAT 1320300
                               i       v                            v        
  rnd-1_family-       1255 AACAAGAAGAAAAAATAAGTAACTATTCAAAATGGTTGAGCAAAGGAAAT 1304

  scaffold14|si    1320301 ATTCATTAACGAACATGAAATAATGCTAAAAACTGTTGCTCAATCCATTA 1320350
                           v                               i    i            
  rnd-1_family-       1305 TTTCATTAACGAACATGAAATAATGCTAAAAATTGTTACTCAATCCATTA 1354

  scaffold14|si    1320351 GCAGCAACACACACCCTCCATAAATGTAATGCATTAAGGCTGCTGGAGTT 1320400
                                                           i          ---    
  rnd-1_family-       1355 GCAGCAACACACACCCTCCATAAATGTAATGCGTTAAGGCTGC---AGTT 1401

  scaffold14|si    1320401 ACTTTAGTCAAAAAATCAATAAGCCTCCAAGAACTAGTTGGCACCATTCT 1320450
                              i                                         i    
  rnd-1_family-       1402 ACTCTAGTCAAAAAATCAATAAGCCTCCAAGAACTAGTTGGCACCGTTCT 1451

  scaffold14|si    1320451 ACCTGCTCTGTACATCTTTGTACAAAGCAG-AGGATGACAGGAAGATGTC 1320499
                                      i   i              -                   
  rnd-1_family-       1452 ACCTGCTCTGTGCATTTTTGTACAAAGCAGAAGGATGACAGGAAGATGTC 1501

  scaffold14|si    1320500 TTGCCTAATAAGGTTTCATCTGTTGTCCCAACTTTCTAGGTAACAACTTC 1320549
                               i    i         v                  i   i       
  rnd-1_family-       1502 TTGCTTAATGAGGTTTCATGTGTTGTCCCAACTTTCTAAGTAGCAACTTC 1551

  scaffold14|si    1320550 AAAAGAAATTAAGGTTGTGATTCTTATTAAGCTTATGTTTGGTAATATGT 1320599
                                i                                  v         
  rnd-1_family-       1552 AAAAGGAATTAAGGTTGTGATTCTTATTAAGCTTATGTTTTGTAATATGT 1601

  scaffold14|si    1320600 AATACCATTTCATATTGGTACAAATTTGGGCAATCATATGGCATTTTTCG 1320649
                              i     v        v ii        v   v     i        i
  rnd-1_family-       1602 AATGCCATTGCATATTGGAATGAATTTGGGAAATAATATGACATTTTTCA 1651

  scaffold14|si    1320650 GATTACTGTTATGTTACACATATATGCATCATATTTCACAAGTG--TTGT 1320697
                                iv                     i i     i       --   i
  rnd-1_family-       1652 GATTATAGTTATGTTACACATATATGCACCGTATTTTACAAGTGTTTTGC 1701

  scaffold14|si    1320698 AAGCAATTTGATTTTGTACAACAGGTGTGCCAAAATGTATACATCACAAA 1320747
                                    v    v                 v  ivii  iiv    v 
  rnd-1_family-       1702 AAGCAATTTCATTTGGTACAACAGGTGTGCCATAACTCGTATGGCACACA 1751

  scaffold14|si    1320748 TGATATGTGTACCATATAAAAAAGTG-GAGTTCTCTAGCGCTAATAGCAA 1320796
                                             v    v  - i          v          
  rnd-1_family-       1752 TGATATGTGTACCATATACAAAATTGAGGGTTCTCTAGCTCTAATAGCAA 1801

  scaffold14|si    1320797 CAGGAATTGTTGTTCAAATGGACCATCATAATCAT---CAACCAAACTAG 1320843
                                                   vii  iii   ---            
  rnd-1_family-       1802 CAGGAATTGTTGTTCAAATGGACCCCTATGGCCATGTCCAACCAAACTAG 1851

  scaffold14|si    1320844 TGCTACAAACAATTATCAGTTAAGACTCCATACTAGAGGGTGTAT 1320888
                             i             i                     v      
  rnd-1_family-       1852 TGTTACAAACAATTATTAGTTAAGACTCCATACTAGAGTGTGTAT 1896

Matrix = 20p45g.matrix
Kimura (with divCpGMod) = 6.53
Transitions / transversions = 1.18 (67/57)
Gap_init rate = 0.00 (9 / 1884), avg. gap size = 1.44 (13 / 9)

4214 9.55 1.97 3.22 scaffold14|size2522936 1320481 1321140 (1176587) rnd-4_family-360#Unknown 1617 2268 (0) m_b24s001i30 32981

  scaffold14|si    1320481 AGGATGACAGGAAGATGTCTTGCCTAATAAGGTTTCATCTGTTGTCCCAA 1320530
                                v                 i    i   ?     v           
  rnd-4_family-       1617 AGGATCACAGGAAGATGTCTTGCTTAATGAGGNTTCATGTGTTGTCCCAA 1666

  scaffold14|si    1320531 CTTTCTAGGTAACAACTTCAAAAGAAATTAAGGTTGTGATTCTTATTAAG 1320580
                                  i   i            i    i   ?                
  rnd-4_family-       1667 CTTTCTAAGTAGCAACTTCAAAAGGAATTGAGGNTGTGATTCTTATTAAG 1716

  scaffold14|si    1320581 CTTATGTTTGGTAATATGTAATACCATTTCATATTGGTACAAATTTGGGC 1320630
                                    v   ?        ii   iv        v ii        v
  rnd-4_family-       1717 CTTATGTTTTGTANTATGTAATGTCATCGCATATTGGAATGAATTTGGGA 1766

  scaffold14|si    1320631 AATCATATGGCATTTTTCGGATTACTGTTATGTTACACATATATGCATCA 1320680
                            i ?     i  -     i     iv                     i i
  rnd-4_family-       1767 AGTNATATGACA-TTTTCAGATTATAGTTATGTTACACATATATGCACCG 1815

  scaffold14|si    1320681 TATTTCACAAGTG--TTGTAAGCAATTTGATTTTGTACAACAGGTGTGCC 1320728
                                i  i    --   i        i-    v                
  rnd-4_family-       1816 TATTTTACGAGTGTTTTGCAAGCAATTC-ATTTGGTACAACAGGTGTGCC 1864

  scaffold14|si    1320729 AAAATGTATACATCACAAATGATATGTGTACCATATAAAAAAGTGGAGTT 1320778
                            ?  i ii  ii?    ?                   v    v   -  v
  rnd-4_family-       1865 ANAACGCGTATGNCACANATGATATGTGTACCATATACAAAATTGG-GTG 1913

  scaffold14|si    1320779 CTCTAGCGCTAATAGCAACAGGAATTGTTGTTCAAATGGACCATCATAAT 1320828
                                  v                                  vii  iii
  rnd-4_family-       1914 CTCTAGCTCTAATAGCAACAGGAATTGTTGTTCAAATGGACCCCTATGGC 1963

  scaffold14|si    1320829 CAT---CAACCAAACTAGTGCTACAAACAA-TTATCAGTTAAGACTCCAT 1320874
                              ---              ii        -    i    ?         
  rnd-4_family-       1964 CATGTCCAACCAAACTAGTGTCACAAACAATTTATTAGTTNAGACTCCAT 2013

  scaffold14|si    1320875 ACTAGAGGGTGTATTGGTGGTGGTGGTGGTGGTGGGGGGGGGGGTTGTGG 1320924
                                  v          v v    vi-----------------   -  
  rnd-4_family-       2014 ACTAGAGTGTGTATTGGTTGGGGTGCC-----------------TTG-GG 2045

  scaffold14|si    1320925 GAGGGGGGGTGGCACTAGAAGGCAAAGCTATAGAT-GGGGCCC-TTAATA 1320972
                            i         i                 v    ?-       -      
  rnd-4_family-       2046 GGGGGGGGGTGACACTAGAAGGCAAAGCTCTAGANAGGGGCCCATTAATA 2095

  scaffold14|si    1320973 TAGTACTTATTTTTATCTACCTTAAAATGTATCATAAGGGGGTTA----- 1321017
                                           v                  i         -----
  rnd-4_family-       2096 TAGTACTTATTTTTATGTACCTTAAAATGTATCATGAGGGGGTTAATTTG 2145

  scaffold14|si    1321018 TATGATACGTAGCATTAAAGGGCCTAAAGACGGGGCGTATGTGTGGCCAG 1321067
                                        i     i        v          v          
  rnd-4_family-       2146 TATGATACGTAGCGTTAAAAGGCCTAAACACGGGGCGTAAGTGTGGCCAG 2195

  scaffold14|si    1321068 AAATCGGATTGTGATATGTCATAGAACGAATCTATGATATTGAAAAAATC 1321117
                                                                             
  rnd-4_family-       2196 AAATCGGATTGTGATATGTCATAGAACGAATCTATGATATTGAAAAAATC 2245

  scaffold14|si    1321118 GACCGAGACTGCTTGATGACTAC 1321140
                                                  
  rnd-4_family-       2246 GACCGAGACTGCTTGATGACTAC 2268

Matrix = 20p45g.matrix
Kimura (with divCpGMod) = 9.43
Transitions / transversions = 1.90 (40/21)
Gap_init rate = 0.04 (27 / 659), avg. gap size = 1.26 (34 / 27)


355 22.73 0.00 1.14 scaffold14|size2522936 1321146 1321234 (1176493) C genome_2_5130#DNA (147) 418 331 m_b24s001i31 32982

  scaffold14|si    1321146 ACGGATTTTTTTAGATTTGGATAAATCATTGATTCTTTCTATGATGGCTA 1321195
                                 i    v     ii vv       v         - i vvv i i
C genome_2_5130        418 ACGGATCTTTTGAGATTCAGCAAAATCATAGATTCTTTC-ACGTACGTTG 370

  scaffold14|si    1321196 GGTAAAAAACTTGACGTCATCTATGATATTGAGCATGGG 1321234
                           i i      iv                     iiv    
C genome_2_5130        369 AGCAAAAAATGTGACGTCATCTATGATATTGAATTTGGG 331

Matrix = 20p45g.matrix
Kimura (with divCpGMod) = 25.88
Transitions / transversions = 1.22 (11/9)
Gap_init rate = 0.01 (1 / 88), avg. gap size = 1.00 (1 / 1)


788 9.26 0.00 0.00 scaffold14|size2522936 1321235 1321342 (1176385) C rnd-1_family-463#Unknown (19) 455 348 m_b24s001i32 32983

  scaffold14|si    1321235 TTAAGGTGACGCTGCAGACCGTAATTTTGAAATCGAAAAAAAACCTTACA 1321284
                              v           vv                          v     i
C rnd-1_family-        455 TTACGGTGACGCTGCTCACCGTAATTTTGAAATCGAAAAAAAAGCTTACG 406

  scaffold14|si    1321285 AGGGTGCCTGAATCGTCTGGCCAAGAGGTCAGACATCGAGTTCAGAAGCA 1321334
                                   ?v       i       v        i               
C rnd-1_family-        405 AGGGTGCCNCAATCGTCCGGCCAAGTGGTCAGACGTCGAGTTCAGAAGCA 356

  scaffold14|si    1321335 ATACCAGT 1321342
                                 i 
C rnd-1_family-        355 ATACCAAT 348

Matrix = 20p45g.matrix
Kimura (with divCpGMod) = 7.16
Transitions / transversions = 0.67 (4/6)
Gap_init rate = 0.00 (0 / 107), avg. gap size = 0.0 (0 / 0)


2167 6.64 0.00 0.00 scaffold14|size2522936 1321338 1321608 (1176119) C genome_7_3728#DNA (0) 452 182 m_b24s001i33 32984

  scaffold14|si    1321338 CCAGTCAAAAATTAAAATGAATCACTAAAATGTCAGTTATATTGCCCATC 1321387
                                         v                                   
C genome_7_3728        452 CCAGTCAAAAATTATAATGAATCACTAAAATGTCAGTTATATTGCCCATC 403

  scaffold14|si    1321388 TTTGACCGCTTGTTGTTAAGGCACATAATGCATCTAGCTCACATTCGTCA 1321437
                                           v                           v     
C genome_7_3728        402 TTTGACCGCTTGTTGTGAAGGCACATAATGCATCTAGCTCACATGCGTCA 353

  scaffold14|si    1321438 CTACAAATCCCTTCAAGACCTCTCGATGGAGCTTATGCACATTTCCTGTA 1321487
                             i          vii                      v           
C genome_7_3728        352 CTGCAAATCCCTTGGGGACCTCTCGATGGAGCTTATGCCCATTTCCTGTA 303

  scaffold14|si    1321488 ACCTGAATCCGTTAGGAAGGGGTCGTCACGTTGGATCTCTTACACACCTT 1321537
                               v     i                  i                    
C genome_7_3728        302 ACCTCAATCCATTAGGAAGGGGTCGTCACATTGGATCTCTTACACACCTT 253

  scaffold14|si    1321538 CTCCGACATAATGATTCATCATGGTTCCTATTAGAATTTGGTATTTTTTG 1321587
                              i                  i      vv      i            
C genome_7_3728        252 CTCTGACATAATGATTCATCATAGTTCCTCGTAGAATCTGGTATTTTTTG 203

  scaffold14|si    1321588 TACATAGAACAATATGTCAGT 1321608
                              i    i            
C genome_7_3728        202 TACGTAGAGCAATATGTCAGT 182

Matrix = 20p45g.matrix
Kimura (with divCpGMod) = 6.61
Transitions / transversions = 1.25 (10/8)
Gap_init rate = 0.00 (0 / 270), avg. gap size = 0.0 (0 / 0)


1859 17.88 1.90 4.38 scaffold14|size2522936 1321606 1322026 (1175701) C genome_2_12470#DNA (47) 411 1 m_b24s001i34 32985

  scaffold14|si    1321606 AGTGT--CTAGTTAACTTAACTAGATCAATTTCTGTATCTTGTTAATGAT 1321653
                                --                  v  v    i vvii     v  vii
C genome_2_1247        411 AGTGTACCTAGTTAACTTAACTAGAGCACTTTCCGACCTTTGTTTATCGC 362

  scaffold14|si    1321654 TCATGAATTATGATGAACCATATAATATCACCCTTTTTTTGATCTTGTTA 1321703
                             i       ----    v  v ii   --------    v    v v  
C genome_2_1247        361 TCGTGAATTA----GAACAATCTGGTAT--------TTTTCATCTAGATA 324

  scaffold14|si    1321704 ACGTAACTTACG-TAGTATTGACTTCTAGATAACCACATTTTACGTTTTA 1321752
                             v v iiii  -i i v  vi  -           v    v        
C genome_2_1247        323 ACCTTATCCGCGACAATTTTTGCT-CTAGATAACCAAATTTAACGTTTTA 275

  scaffold14|si    1321753 CGAGATAGAGACTACACTGGAAAAGTGACATTGCTCCATTTGTACGACGA 1321802
                                 v          i       v          v             
C genome_2_1247        274 CGAGATTGAGACTACACCGGAAAAGGGACATTGCTCAATTTGTACGACGA 225

  scaffold14|si    1321803 AAGCATGG-AGATGGTCCTTGCTGTTTTCTTGACTTGATA-TGCTTTAAC 1321850
                                   - i     v  vii   v   -- v  vi   -  v iv  i
C genome_2_1247        224 AAGCATGGCAAATGGTGCTAATTGTGTTC--GCCTAAATAATGATCAAAT 177

  scaffold14|si    1321851 AAACATGTT--GTGAATATCACTACAACG-TAATTTTTGGCGAGGAATTG 1321897
                             -i  vi --   iivi  --  i ii -                  i 
C genome_2_1247        176 AA-TATTCTTGGTGGGGGTC--TATAGTGGTAATTTTTGGCGAGGAATCG 130

  scaffold14|si    1321898 AATGGTGCAATTAGATTGACTCAGAAGTAAGCGCAAGTGGGCAAAATTGG 1321947
                             i     v  i                i             i    i  
C genome_2_1247        129 AACGGTGCTATCAGATTGACTCAGAAGTGAGCGCAAGTGGGCGAAATCGG 80

  scaffold14|si    1321948 GCAACTTCGTTAACTAGAGTCGATTTTTGCTCTAGTTAATTAACTAGGGT 1321997
                               i            i    i              v            
C genome_2_1247         79 GCAATTTCGTTAACTAGGGTCGGTTTTTGCTCTAGTTTATTAACTAGGGT 30

  scaffold14|si    1321998 CGATTTTTGCTCTAGATACGGGTGAGGGT 1322026
                              v              v          
C genome_2_1247         29 CGAATTTTGCTCTAGATAAGGGTGAGGGT 1

Matrix = 20p45g.matrix
Kimura (with divCpGMod) = 17.85
Transitions / transversions = 1.18 (39/33)
Gap_init rate = 0.06 (24 / 420), avg. gap size = 1.08 (26 / 24)


543 10.53 8.42 0.00 scaffold14|size2522936 1322032 1322126 (1175601) rnd-5_family-1923#Unknown 94 196 (1) m_b24s001i35 32986

  scaffold14|si    1322032 AACATTTAACGAATTTTTGACTCCGTGACTTGAAATTTGACAGAGAAAAG 1322081
                               i    i       v            ?        v  v       
  rnd-5_family-         94 AACACTTAATGAATTTTAGACTCCGTGACTNGAAATTTGTCACAGAAAAG 143

  scaffold14|si    1322082 TC----CCT--TC--TTTTTAATTTACACAGTGATCCTGGCCGACTTATT 1322123
                            i----ii --  --     ?        i  i                 
  rnd-5_family-        144 TTGGAGTTTGATCATTTTTTNATTTACACGGTAATCCTGGCCGACTTATT 193

  scaffold14|si    1322124 GGC 1322126
                              
  rnd-5_family-        194 GGC 196

Matrix = 20p45g.matrix
Kimura (with divCpGMod) = 10.59
Transitions / transversions = 2.33 (7/3)
Gap_init rate = 0.03 (3 / 94), avg. gap size = 2.67 (8 / 3)


308 17.26 7.69 10.89 scaffold14|size2522936 1322037 1322140 (1175587) C rnd-1_family-581#Unknown (366) 101 1 m_b24s001i36 32987

  scaffold14|si    1322037 TTAACGAATTTTTGACTCCG--TGACTTGAAATTTGACAGA----GAAAA 1322080
                               - i      v      --i v     v iv v   i ----   v 
C rnd-1_family-        101 TTAA-GGATTTTTTACTCCGATCGTCTTGACACGTCACAAAAATCGAACA 53

  scaffold14|si    1322081 GTCCCTTCTTTTTAATTTACACAGTGA--TCCTGGCCGACTTATTGGCTA 1322128
                             v----------    v    i    --               i    i
C rnd-1_family-         52 GTA----------AATTAACACGGTGAGATCCTGGCCGACTTATCGGCTG 13

  scaffold14|si    1322129 ACGGAGATAGTA 1322140
                                  v    
C rnd-1_family-         12 ACGGAGAAAGTA 1

Matrix = 20p45g.matrix
Kimura (with divCpGMod) = 14.69
Transitions / transversions = 0.78 (7/9)
Gap_init rate = 0.14 (14 / 103), avg. gap size = 1.36 (19 / 14)


248 13.51 0.00 0.00 scaffold14|size2522936 1322135 1322171 (1175556) genome_7_10266#DNA 451 487 (33) m_b24s001i37 32988

  scaffold14|si    1322135 ATAGTAGTGCTCATTTTAGCAGAAGTGGCCATACTAC 1322171
                              v  v     i             i  i       
  genome_7_1026        451 ATACTACTGCTCGTTTTAGCAGAAGTAGCTATACTAC 487

Matrix = 20p45g.matrix
Kimura (with divCpGMod) = 12.03
Transitions / transversions = 1.50 (3/2)
Gap_init rate = 0.00 (0 / 36), avg. gap size = 0.0 (0 / 0)


555 16.98 0.93 0.93 scaffold14|size2522936 1322174 1322280 (1175447) rnd-5_family-1923#Unknown 1 107 (90) m_b24s001i38 32989

  scaffold14|si    1322174 CCTCCATCAGCAGATGAGTCAGAGAGGTTTTTAACACGAGAAAAGTACAG 1322223
                               i      vv  i    i v    v                vi   i
  rnd-5_family-          1 CCTCTATCAGCCTATAAGTCGGCGAGGATTTTAACACGAGAAAACCACAA 50

  scaffold14|si    1322224 AATTTTCTTAATCTAGTCTAGATTATCCTCATCAGAATT-TAGTAAAATT 1322272
                              i     ?                  i v  i     -i  -  v i 
  rnd-5_family-         51 AATCTTCTTNATCTAGTCTAGATTATCCCCTTCGGAATTACAG-AACACT 99

  scaffold14|si    1322273 TAACGAAT 1322280
                              i    
  rnd-5_family-        100 TAATGAAT 107

Matrix = 20p45g.matrix
Kimura (with divCpGMod) = 17.42
Transitions / transversions = 1.57 (11/7)
Gap_init rate = 0.02 (2 / 106), avg. gap size = 1.00 (2 / 2)


1242 11.18 0.47 3.38 scaffold14|size2522936 1322276 1322327 (1175400) C rnd-2_family-88#Unknown (33) 976 927 m_b24s001i39 32990

  scaffold14|si    1322276 CGAATCAAGATTTTTTCAAAATCTCAGTTGTATTGGAAACTAAGCTGCTA 1322325
                            i                      i                i   iv  -
C rnd-2_family-        976 CAAATCAAGATTTTTTCAAAATCTTAGTTGTATTGGAAACTGAGCCCCT- 928

  scaffold14|si    1322326 TT 1322327
                           - 
C rnd-2_family-        927 -T 927

Matrix = 20p45g.matrix
Kimura (with divCpGMod) = 11.84
Transitions / transversions = 4.00 (4/1)
Gap_init rate = 0.04 (2 / 51), avg. gap size = 1.00 (2 / 2)


116 0.00 1.85 0.00 scaffold14|size2522936 1322328 1322435 (1175292) (CTC)n#Simple_repeat 1 110 (0) c_b24s251i1 32991

  scaffold14|si    1322328 CTCCTCCTCCTCCTCCTCCTCCTCCTCCTCCTCCTCCTCCTCCTCC-CCT 1322376
                                                                         -   
  (CTC)n#Simple          1 CTCCTCCTCCTCCTCCTCCTCCTCCTCCTCCTCCTCCTCCTCCTCCTCCT 50

  scaffold14|si    1322377 CCTCCTCCTCCTCCTCCTCCTCCTCCTCCTCCTCCTCCTCCT-CTCCTCC 1322425
                                                                     -       
  (CTC)n#Simple         51 CCTCCTCCTCCTCCTCCTCCTCCTCCTCCTCCTCCTCCTCCTCCTCCTCC 100

  scaffold14|si    1322426 TCCTCCTCCT 1322435
                                     
  (CTC)n#Simple        101 TCCTCCTCCT 110

Matrix = Unknown
Transitions / transversions = 1.00 (0/0)
Gap_init rate = 0.02 (2 / 107), avg. gap size = 1.00 (2 / 2)


165 0.00 0.00 0.68 scaffold14|size2522936 1322445 1322591 (1175136) (TCT)n#Simple_repeat 1 146 (0) c_b24s251i2 32992

  scaffold14|si    1322445 TCTTCTTCTTCTTCTTCTTCTTCTTCTTCTTTCTTCTTCTTCTTCTTCTT 1322494
                                                        -                    
  (TCT)n#Simple          1 TCTTCTTCTTCTTCTTCTTCTTCTTCTTC-TTCTTCTTCTTCTTCTTCTT 49

  scaffold14|si    1322495 CTTCTTCTTCTTCTTCTTCTTCTTCTTCTTCTTCTTCTTCTTCTTCTTCT 1322544
                                                                             
  (TCT)n#Simple         50 CTTCTTCTTCTTCTTCTTCTTCTTCTTCTTCTTCTTCTTCTTCTTCTTCT 99

  scaffold14|si    1322545 TCTTCTTCTTCTTCTTCTTCTTCTTCTTCTTCTTCTTCTTCTTCTTC 1322591
                                                                          
  (TCT)n#Simple        100 TCTTCTTCTTCTTCTTCTTCTTCTTCTTCTTCTTCTTCTTCTTCTTC 146

Matrix = Unknown
Transitions / transversions = 1.00 (0/0)
Gap_init rate = 0.01 (1 / 146), avg. gap size = 1.00 (1 / 1)


1242 11.18 0.47 3.38 scaffold14|size2522936 1322592 1322741 (1174986) C rnd-2_family-88#Unknown (88) 921 771 m_b24s001i39 32990

  scaffold14|si    1322592 AGTGAGACAGTTTTT-CGCTTTTTGCCAAAACAGGTACTTCCCAATAAGT 1322640
                                          - i          ?           v  ivv   i
C rnd-2_family-        921 AGTGAGACAGTTTTTTCACTTTTTGCCANAACAGGTACTTACCGTGAAGC 872

  scaffold14|si    1322641 TGATGACAACTTACTTGTAAATAATTAATTTTTCGGGGTGGCGTACATGG 1322690
                                v        i           ?        vvvv i         
C rnd-2_family-        871 TGATGTCAACTTACCTGTAAATAATTNATTTTTCGCTTGGACGTACATGG 822

  scaffold14|si    1322691 GTAGTCATGATGTTTTGATCTCAGTTTACCTTTAAAATTATATCTTATTT 1322740
                                   v            ?v ii                        
C rnd-2_family-        821 GTAGTCATCATGTTTTGATCTNTGCCTACCTTTAAAATTATATCTTATTT 772

  scaffold14|si    1322741 G 1322741
                            
C rnd-2_family-        771 G 771

Matrix = 20p45g.matrix
Kimura (with divCpGMod) = 11.84
Transitions / transversions = 0.70 (7/10)
Gap_init rate = 0.01 (1 / 149), avg. gap size = 1.00 (1 / 1)


616 19.47 4.33 11.06 scaffold14|size2522936 1322592 1322777 (1174950) rnd-5_family-3853#Unknown 31 216 (138) m_b24s001i40 32993

  scaffold14|si    1322592 AGTGAGACAGTTTTTCGCTTTTTGCCAAAACAGGTA-------CTTCCCA 1322634
                                          ivvi?    v vi        ------- v i?i 
  rnd-5_family-         31 AGTGAGACAGTTTTTTCACNTTTGACCGAACAGGTAAGTGATACATTNTA 80

  scaffold14|si    1322635 ATAAG--TTGATGACAACTTACTTGTAAATAATTAATTTTTCGGGGTGGC 1322682
                            v v --    v vi  -    i      --   ---    i?i v  i 
  rnd-5_family-         81 AGATGCATTGAAGCTAA-TTACCTGTAAA--ATT---TTTTTNAGTTGAC 124

  scaffold14|si    1322683 GTACATGGGTAGTCATGATGTTTTGATCTCAGTTTACCTTTAAAATTATA 1322732
                                         i?           v ?v i      ?       i  
  rnd-5_family-        125 GTACATGGGTAGTCGNGATGTTTTGATATNTGCTTACCTNTAAAATTGTA 174

  scaffold14|si    1322733 TCTTATTTGAAAAAAATGGGTCTGATGGCGT-ATGCGGCGCGTGCG 1322777
                             v ?  i----v     ?  viiv v    -i  v  ?   i   
  rnd-5_family-        175 TCGTNTTC----CAAATGNGTGCATTCGCGTGGTGAGGNGCGCGCG 216

Matrix = 20p45g.matrix
Kimura (with divCpGMod) = 22.11
Transitions / transversions = 1.00 (18/18)
Gap_init rate = 0.07 (13 / 185), avg. gap size = 1.54 (20 / 13)

1801 14.81 0.65 0.65 scaffold14|size2522936 1322593 1322898 (1174829) rnd-1_family-26#Unknown 1 306 (18) m_b24s001i41 32993

  scaffold14|si    1322593 GTGAGACAGTTTTT-CGCTTTTTGCCAAAACAGGTACTTCC-CAATAAGT 1322640
                                         - i          v             -  i    i
  rnd-1_family-          1 GTGAGACAGTTTTTTCACTTTTTGCCATAACAGGTACTTCCACAGTAAGC 50

  scaffold14|si    1322641 TGATGACAACTTACTTGTAAATAATTAATTTTTCGGGGTGGCGTACATGG 1322690
                            ? v vv       i                      v  i         
  rnd-1_family-         51 TNAAGCGAACTTACCTGTAAATAATTAATTTTTCGGGTTGACGTACATGG 100

  scaffold14|si    1322691 GTAGTCATGATGTTTTGATCTCAGTTTACCTTTAAAATTATATCTTATTT 1322740
                                   v             v                           
  rnd-1_family-        101 GTAGTCATCATGTTTTGATCTCTGTTTACCTTTAAAATTATATCTTATTT 150

  scaffold14|si    1322741 GAAAAAAATGGGTCTGATGGCGTATGCGGCGCGTGCGAATAGCACGTGGC 1322790
                           v     --    ivi v v    ii v      i     vv  i  v   
  rnd-1_family-        151 CAAAAA--TGGGCGCGTTCGCGTGCGAGGCGCGCGCGAAGCGCGCGAGGC 198

  scaffold14|si    1322791 ACACGCATCCATTTACAAGTCAGTCTAGACAAGCCACTTTATGTTTTATC 1322840
                           i     ii          v v  iv                 v   v v 
  rnd-1_family-        199 GCACGCGCCCATTTACAACTAAGCGTAGACAAGCCACTTTATTTTTAAAC 248

  scaffold14|si    1322841 CTACGACTCCCTCTGTTTCTATGAATTGTGTTCTGTTTCGCTATCTACAA 1322890
                                   i            i      ii      i v   vv      
  rnd-1_family-        249 CTACGACTTCCTCTGTTTCTACGAATTGCATTCTGTCTAGCTCGCTACAA 298

  scaffold14|si    1322891 AATATCTT 1322898
                             v     
  rnd-1_family-        299 AAAATCTT 306

Matrix = 20p45g.matrix
Kimura (with divCpGMod) = 13.29
Transitions / transversions = 0.80 (20/25)
Gap_init rate = 0.01 (4 / 305), avg. gap size = 1.00 (4 / 4)


342 4.26 0.00 0.00 scaffold14|size2522936 1322899 1322945 (1174782) rnd-5_family-1923#Unknown 119 165 (32) m_b24s001i42 32994

  scaffold14|si    1322899 TGACTTGAAATTTGTCAGAGAAAAGTCGGAGTTTGATCATTTTTTTA 1322945
                                ?           v        i                  ? 
  rnd-5_family-        119 TGACTNGAAATTTGTCACAGAAAAGTTGGAGTTTGATCATTTTTTNA 165

Matrix = 20p45g.matrix
Kimura (with divCpGMod) = 4.59
Transitions / transversions = 1.00 (1/1)
Gap_init rate = 0.00 (0 / 46), avg. gap size = 0.0 (0 / 0)


3204 11.18 2.37 0.00 scaffold14|size2522936 1322946 1323410 (1174317) C genome_5_9467#DNA (0) 476 1 m_b24s001i43 32995

  scaffold14|si    1322946 ACCCTCTTAGGAACTTTTGGCCAATAGCGGGATAACATGTCAACAATCAG 1322995
                                    i                 iv  v   i     i     ii 
C genome_5_9467        476 ACCCTCTTAAGAACTTTTGGCCAATAGTTGGTTAATATGTCGACAATTGG 427

  scaffold14|si    1322996 CAGCGCTTGACTCGAAACAATGTGACATTTGTGCAGCAGTACCGTTTTTC 1323045
                             ii   vv  i vv     i               v    v        
C genome_5_9467        426 CAATGCTATACCCTTAACAACGTGACATTTGTGCAGAAGTAACGTTTTTC 377

  scaffold14|si    1323046 ATTTTTACCCCAATATCTCCACATCTTGACGATTGTCTTCTCGATAACGT 1323095
                            i v  iv         v      v i   i       i  i        
C genome_5_9467        376 ACTATTGACCCAATATCGCCACATATCGACAATTGTCTCCTTGATAACGT 327

  scaffold14|si    1323096 TATTTTCTCGACAATTGTCTTCTAGATAAGACCCTCTATTTTGCACTTTT 1323145
                                                        i vv                 
C genome_5_9467        326 TATTTTCTCGACAATTGTCTTCTAGATAAAAAACTCTATTTTGCACTTTT 277

  scaffold14|si    1323146 ACCTTTTGTCAAAATTGCATTCTTCGGTGAAGCAAGACAG-AAAATTTTC 1323194
                                                i     i            -     v   
C genome_5_9467        276 ACCTTTTGTCAAAATTGCATTTTTCGGCGAAGCAAGACAGAAAAATATTC 227

  scaffold14|si    1323195 AAGTT---CGATAAATATCGCCAGAACGACTACTATGAGAAAATAAATTA 1323241
                             v  ---      i                                   
C genome_5_9467        226 AACTTTGGCGATAAGTATCGCCAGAACGACTACTATGAGAAAATAAATTA 177

  scaffold14|si    1323242 TAGAGTGACATGACATTCT-------CCAATTTTTCACGAAGAATCAATT 1323284
                                   i    viv   -------          iv  i     i  i
C genome_5_9467        176 TAGAGTGATATGAGGATCTGCTAGGGCCAATTTTTCGAGAGGAATCGATC 127

  scaffold14|si    1323285 TAGACCATCAGATTGACTATTGGGGCGGTCCTAGGGGGTGAATTGAAAGG 1323334
                                                     i                       
C genome_5_9467        126 TAGACCATCAGATTGACTATTGGGGCAGTCCTAGGGGGTGAATTGAAAGG 77

  scaffold14|si    1323335 ATTCTGTTAACATATCAACAATTGTCCGCACGTTTCTTTACATGTGGACG 1323384
                                        i vi             i       v           
C genome_5_9467         76 ATTCTGTTAACATGTGGACAATTGTCCGCATGTTTCTTAACATGTGGACG 27

  scaffold14|si    1323385 ATTGTCCGCTTGATATGTAAGAGGGT 1323410
                                          i          
C genome_5_9467         26 ATTGTCCGCTTGATACGTAAGAGGGT 1

Matrix = 20p45g.matrix
Kimura (with divCpGMod) = 10.57
Transitions / transversions = 1.48 (31/21)
Gap_init rate = 0.01 (3 / 464), avg. gap size = 3.67 (11 / 3)


256 12.24 4.00 1.96 scaffold14|size2522936 1323411 1323460 (1174267) C rnd-1_family-581#Unknown (416) 51 1 m_b24s001i44 32996

  scaffold14|si    1323411 TAATTTACACACAGTGA--TCGTGGCCGACTTATGGGCTGGCGGAGATAG 1323458
                              v   -    i    --  v            v     i      v  
C rnd-1_family-         51 TAAATTA-ACACGGTGAGATCCTGGCCGACTTATCGGCTGACGGAGAAAG 3

  scaffold14|si    1323459 TA 1323460
                             
C rnd-1_family-          2 TA 1

Matrix = 20p45g.matrix
Kimura (with divCpGMod) = 11.22
Transitions / transversions = 0.50 (2/4)
Gap_init rate = 0.04 (2 / 49), avg. gap size = 1.50 (3 / 2)


285 7.89 0.00 0.00 scaffold14|size2522936 1323455 1323492 (1174235) genome_7_10266#DNA 481 518 (2) m_b24s001i45 32997

  scaffold14|si    1323455 ATAGTACTGCTTGTTTTTGCAATAGTATAACTTGGAGG 1323492
                              v                 i       i        
  genome_7_1026        481 ATACTACTGCTTGTTTTTGCAGTAGTATAGCTTGGAGG 518

Matrix = 20p45g.matrix
Kimura (with divCpGMod) = 8.41
Transitions / transversions = 2.00 (2/1)
Gap_init rate = 0.00 (0 / 37), avg. gap size = 0.0 (0 / 0)


336 10.00 0.00 2.00 scaffold14|size2522936 1323519 1323569 (1174158) C genome_2_20801#DNA (38) 385 336 m_b24s001i46 32998

  scaffold14|si    1323519 ACACATCGCATTTACACAAAATTGTGTATGCAACGATCGATTCTTACCTA 1323568
                              i            i                    ii -   i     
C genome_2_2080        385 ACATATCGCATTTACATAAAATTGTGTATGCAACGATTAA-TCTCACCTA 337

  scaffold14|si    1323569 A 1323569
                            
C genome_2_2080        336 A 336

Matrix = 20p45g.matrix
Kimura (with divCpGMod) = 11.16
Transitions / transversions = 1.00 (5/0)
Gap_init rate = 0.02 (1 / 50), avg. gap size = 1.00 (1 / 1)


1098 3.05 1.53 0.00 scaffold14|size2522936 1323569 1323699 (1174028) C genome_5_10038#DNA (2) 542 410 m_b24s001i47 32999

  scaffold14|si    1323569 AGGCTGTGAGTTTGTTCCTCAGATGGCCGTATGTTGAATCTTTTTTT--C 1323616
                                                                          -- 
C genome_5_1003        542 AGGCTGTGAGTTTGTTCCTCAGATGGCCGTATGTTGAATCTTTTTTTTTC 493

  scaffold14|si    1323617 AATCTAGCGAATAAAAAGATTCACAGAAATTGTTAAGATACATTTGAGTT 1323666
                                   i               i                   i     
C genome_5_1003        492 AATCTAGCAAATAAAAAGATTCACGGAAATTGTTAAGATACATTCGAGTT 443

  scaffold14|si    1323667 TGTTGTTCAAATGAATCTCGAATCGGTGAATCG 1323699
                                      i                     
C genome_5_1003        442 TGTTGTTCAAACGAATCTCGAATCGGTGAATCG 410

Matrix = 20p45g.matrix
Kimura (with divCpGMod) = 1.00
Transitions / transversions = 1.00 (4/0)
Gap_init rate = 0.01 (1 / 130), avg. gap size = 2.00 (2 / 1)


953 11.89 8.24 1.10 scaffold14|size2522936 1323911 1324080 (1173647) C genome_5_10038#DNA (137) 407 226 m_b24s001i48 32999

  scaffold14|si    1323911 CCAGTATGTCCCCTGTTATGACAGAAGACTACCCCTGTTATGAGAAATGT 1323960
                                             i           v                   
C genome_5_1003        407 CCAGTATGTCCCCTGTTACGACAGAAGACTTCCCCTGTTATGAGAAATGT 358

  scaffold14|si    1323961 CATGTTTCAGGTCGGTG-------GTGTTCGATGGACACGTGGAATGCTG 1324003
                                            -------                          
C genome_5_1003        357 CATGTTTCAGGTCGGTGGATTGTTGTGTTCGATGGACACGTGGAATGCTG 308

  scaffold14|si    1324004 TGGACAATTTTAACATAGATTCAAGATTTGC---AGAAACGATTTGAATG 1324050
                                i             v  i vi v v ---i  v   -- v     
C genome_5_1003        307 TGGACGATTTTAACATAGAGTCGACGTGTTCGATGGACACG--TGGAATG 260

  scaffold14|si    1324051 --GTTCACA--TCGCACCTCGATTCGACGATTTG 1324080
                           --  vv  i-- ivv  v v              
C genome_5_1003        259 CTGTGGACGATTTTAACATAGATTCGACGATTTG 226

Matrix = 20p45g.matrix
Kimura (with divCpGMod) = 9.87
Transitions / transversions = 0.54 (7/13)
Gap_init rate = 0.04 (6 / 169), avg. gap size = 2.67 (16 / 6)

1496 5.70 16.59 0.38 scaffold14|size2522936 1323978 1324206 (1173521) C genome_5_10038#DNA (262) 282 17 m_b24s001i49 32999

  scaffold14|si    1323978 GTGTTCGATGGACACGTGGAATGCTGTGGACAATTTTAACATAGATTCAA 1324027
                                                          i                i 
C genome_5_1003        282 GTGTTCGATGGACACGTGGAATGCTGTGGACGATTTTAACATAGATTCGA 233

  scaffold14|si    1324028 -GATTTGCAGAAACGATTTGAATGGTTCACATCGCACCTC-GATTCGACG 1324075
                           -                            v    i   i -         
C genome_5_1003        232 CGATTTGCAGAAACGATTTGAATGGTTCAAATCGTACCCCCGATTCGACG 183

  scaffold14|si    1324076 ATTTGAGCTCTGTCAAATCGATTTTCAAATCAATTTTCAAATGGTTAGCG 1324125
                              i       v                   i                  
C genome_5_1003        182 ATTCGAGCTCTCTCAAATCGATTTTCAAATCGATTTTCAAATGGTTAGCG 133

  scaffold14|si    1324126 AA--------------------------TATTAACAAACTCAATAATTTT 1324149
                             --------------------------   v                  
C genome_5_1003        132 AAAAAAAGATTTACGATCGTACGATTCGTATGAACAAACTCAATAATTTT 83

  scaffold14|si    1324150 C--GTAAATCGCCTAA-----TTTTTTAGCGATCAAGCTTTACGAT---A 1324189
                            --  i     i    -----             i   -       --- 
C genome_5_1003         82 CGTGTGAATCGTCTAATAATTTTTTTTAGCGATCGAGC-TTACGATTTGA 34

  scaffold14|si    1324190 CATCTGACATCCAGGGA 1324206
                                       i    
C genome_5_1003         33 CATCTGACATCCGGGGA 17

Matrix = 20p45g.matrix
Kimura (with divCpGMod) = 3.42
Transitions / transversions = 3.33 (10/3)
Gap_init rate = 0.03 (7 / 228), avg. gap size = 5.57 (39 / 7)


4955 4.60 3.51 0.74 scaffold14|size2522936 1324205 1324860 (1172867) C genome_4_7165#DNA (6) 674 1 m_b24s001i50 32998

  scaffold14|si    1324205 GATTTTGTTG-CCGATTTGCAGATGTCAAATCATTAGGACAATCGCTAAA 1324253
                                     -                             i         
C genome_4_7165        674 GATTTTGTTGGCCGATTTGCAGATGTCAAATCATTAGGACGATCGCTAAA 625

  scaffold14|si    1324254 AAAATTAATGGTTGATTTGCACGAAGAATGTTGATTTTGTTCTTACGAAT 1324303
                                                                             
C genome_4_7165        624 AAAATTAATGGTTGATTTGCACGAAGAATGTTGATTTTGTTCTTACGAAT 575

  scaffold14|si    1324304 CGCTCATTTGCACATAAAAA-TCGCAAAAACGATTTGCAAATCGATTTGC 1324352
                             i         v       -    i                        
C genome_4_7165        574 CGTTCATTTGCAAATAAAAAATCGCGAAAACGATTTGCAAATCGATTTGC 525

  scaffold14|si    1324353 AACGATTCGAATCTACGAATCGGG----AGATCTGTA-GTCCGAAAGCAA 1324397
                                           i       ----       i -            
C genome_4_7165        524 AACGATTCGAATCTACAAATCGGGGGGTAGATCTGCAAGTCCGAAAGCAA 475

  scaffold14|si    1324398 ATCT-TCCATTTGCAAATCTATTTTCAAATCGCTCACAAGCCTCCACGTG 1324446
                               -                           i                 
C genome_4_7165        474 ATCTCTCCATTTGCAAATCTATTTTCAAATCGTTCACAAGCCTCCACGTG 425

  scaffold14|si    1324447 GAATAAATTATGCTTTTCTAC-CCGTCTTCCCGCCGACCACACAAAA-CA 1324494
                                                -             v           -  
C genome_4_7165        424 GAATAAATTATGCTTTTCTACTCCGTCTTCCCGCCTACCACACAAAAACA 375

  scaffold14|si    1324495 CATCATGAAATCATTCCGATAAATAACATCACCATGAATGTCAATGATTC 1324544
                                         v    i                             i
C genome_4_7165        374 CATCATGAAATCATGCCGACAAATAACATCACCATGAATGTCAATGATTT 325

  scaffold14|si    1324545 C-ACGCTCACACCTACACTGCAGATGTAAAGACAGAATTCTCCGGCTTAT 1324593
                            -v  i    iv                                    v 
C genome_4_7165        324 CTCCGTTCACGACTACACTGCAGATGTAAAGACAGAATTCTCCGGCTTTT 275

  scaffold14|si    1324594 GATGATTCTCTGCTAAAATAAAAGAATATGGGAGACGG-AAAGCAGTTTC 1324642
                                          v     --   v v         -           
C genome_4_7165        274 GATGATTCTCTGCTACAATAA--GAAAAGGGGAGACGGGAAAGCAGTTTC 227

  scaffold14|si    1324643 TCTAGAGGAGTTTGATTGTGACGAATCTCATGGTT-CGGTTG--TTATGG 1324689
                            vi-  i           i                -    vi--i     
C genome_4_7165        226 TAC-GAAGAGTTTGATTGCGACGAATCTCATGGTTGCGGTGAGACTATGG 178

  scaffold14|si    1324690 --------AAGTGATGGAAACACGAGAAAGTGGTTTGCAATTAGGAGATT 1324731
                           --------          --                  i   v       
C genome_4_7165        177 GGCCGTGTAAGTGATGGA--CACGAGAAAGTGGTTTGCGATTCGGAGATT 130

  scaffold14|si    1324732 CGTTGATTTGCAATCCGCGCGAACAACAAAATCATACTGATACGTAAATT 1324781
                                                            i                
C genome_4_7165        129 CGTTGATTTGCAATCCGCGCGAACAACAAAATCGTACTGATACGTAAATT 80

  scaffold14|si    1324782 TTACACGAATAAATAAATTCGCTAGAAATAGACATGACATAGATATGGCA 1324831
                                                                          i  
C genome_4_7165         79 TTACACGAATAAATAAATTCGCTAGAAATAGACATGACATAGATATGACA 30

  scaffold14|si    1324832 TTTGCAAATCGGCCAACAAAATCACAGCC 1324860
                                                        
C genome_4_7165         29 TTTGCAAATCGGCCAACAAAATCACAGCC 1

Matrix = 20p45g.matrix
Kimura (with divCpGMod) = 3.73
Transitions / transversions = 1.50 (18/12)
Gap_init rate = 0.03 (17 / 655), avg. gap size = 1.65 (28 / 17)

319 9.19 16.88 1.12 scaffold14|size2522936 1324824 1324900 (1172827) C genome_2_20801#DNA (40) 383 295 m_b24s001i51 32998

  scaffold14|si    1324824 ATATGGCATTTGCA---AATCG-GC---CAACAA--AATCACAGCCTAAA 1324864
                               v      i  ---   i - i---    i --    v  -      
C genome_2_2080        383 ATATCGCATTTACATAAAATTGTGTATGCAACGATTAATCTCA-CCTAAA 335

  scaffold14|si    1324865 ACGTAAATCGCAACTCATATTT----CAGATCGCATTTCG 1324900
                                        v        ----              
C genome_2_2080        334 ACGTAAATCGCAAATCATATTTCTCGCAGATCGCATTTCG 295

Matrix = 20p45g.matrix
Kimura (with divCpGMod) = 8.51
Transitions / transversions = 1.33 (4/3)
Gap_init rate = 0.08 (6 / 76), avg. gap size = 2.33 (14 / 6)


2890 7.18 3.29 1.62 scaffold14|size2522936 1325445 1325869 (1171858) rnd-1_family-672#Unknown 326 757 (1142) m_b24s001i52 33000

  scaffold14|si    1325445 ATGTTGGCCAAAACTTCATGCAAGATAA--AACATTGCTGTTATTTGCAC 1325492
                                 --- iv i    - v     i --   v i   i i v  vv v
  rnd-1_family-        326 ATGTTG---AGTATTTCA-GAAAGATGACGAACTTCGCTATCAGTTTAAA 371

  scaffold14|si    1325493 GAT----CT--CAAATCGAGCCAACAAGCAAAGGAGGTAGTACAAGTGAA 1325536
                              ----  --              ?                        
  rnd-1_family-        372 GATGACACTGCCAAATCGAGCCAACNAGCAAAGGAGGTAGTACAAGTGAA 421

  scaffold14|si    1325537 CGGAGAAGGAAAGAGGGCTTAAGATAAGCTAAGATCTTTTCGTGAAAAGA 1325586
                                             ?     i                        i
  rnd-1_family-        422 CGGAGAAGGAAAGAGGGCNTAAGACAAGCTAAGATCTTTTCGTGAAAAGG 471

  scaffold14|si    1325587 AAAAGCAGAGAAAGACTGGAGGGAGTGGGTCTTGGATCTGGAGTCTTTAT 1325636
                                                          ?      i  i        
  rnd-1_family-        472 AAAAGCAGAGAAAGACTGGAGGGAGTGGGTCNTGGATCCGGGGTCTTTAT 521

  scaffold14|si    1325637 AAGACTTTGGCGGCTATGCTAAAGGGCTAGCGAGCCACACTAGCTTCCAG 1325686
                           -               ?   - ?                 ??  i?    
  rnd-1_family-        522 -AGACTTTGGCGGCTANGCT-ANGGGCTAGCGAGCCACACNNGCCNCCAG 569

  scaffold14|si    1325687 CCAAGGTACCATCCTCCCGCCAACATCTGCTTGGATCGCAGCACTGAATA 1325736
                                      ?                                      
  rnd-1_family-        570 CCAAGGTACCANCCTCCCGCCAACATCTGCTTGGATCGCAGCACTGAATA 619

  scaffold14|si    1325737 GGCTCACTTTTCCCCAGAAACGAAGTATTGACCGAAAAGAAGTTGGGCAG 1325786
                                          - i              vi    ii          
  rnd-1_family-        620 GGCTCACTTTTCCCC-GGAACGAAGTATTGACGAAAAAAGAGTTGGGCAG 668

  scaffold14|si    1325787 CGATTT-GTCACGGTGCTTGGCAGAGA--GGGTCGATCACCCTGTTGAGG 1325833
                                 -                    --   i            i    
  rnd-1_family-        669 CGATTTGGTCACGGTGCTTGGCAGAGAGGGGGCCGATCACCCTGTCGAGG 718

  scaffold14|si    1325834 CAAGCTA-ACCGTGACTTTTT--TTGCCACTCCCGTGAC 1325869
                                  -             --  v    i v vi   
  rnd-1_family-        719 CAAGCTACACCGTGACTTTTTTGTTCCCACCCACCCGAC 757

Matrix = 20p45g.matrix
Kimura (with divCpGMod) = 6.77
Transitions / transversions = 1.73 (19/11)
Gap_init rate = 0.03 (14 / 424), avg. gap size = 1.50 (21 / 14)


18159 10.14 2.82 0.07 scaffold14|size2522936 1325868 1328602 (1169125) rnd-5_family-571#Unknown 3 2812 (1899) m_b24s001i53 33001

  scaffold14|si    1325868 ACGGTCTCATTCTTCCGATCGCTGC--CCTTCGTGCTTGAATCTCTTCGC 1325915
                                    i          ? i  --      i i            v 
  rnd-5_family-          3 ACGGTCTCACTCTTCCGATCNCCGCTGCCTTCGCGTTTGAATCTCTTCTC 52

  scaffold14|si    1325916 CCGATGTT-CCTCGCTCTCTCTCGAC--CTCCGCCCGCCTCCC-GCCTCC 1325961
                                   -      i   vi  v  --               -      
  rnd-5_family-         53 CCGATGTTTCCTCGCCCTCGTTCCACGTCTCCGCCCGCCTCCCCGCCTCC 102

  scaffold14|si    1325962 -GCGGCGGCGGCGCCGTCTTCCCGTT---CTTCCG--GCTGCGCTCACTT 1326005
                           -           ?i    i    v? ---      --           i 
  rnd-5_family-        103 TGCGGCGGCGGCNTCGTCCTCCCCNTTCGCTTCCGTNGCTGCGCTCACCT 152

  scaffold14|si    1326006 C-TACGCGGCTCGCTTGCGCATGAGCACGGCTCCTTCGGCCGTT-CGCAT 1326053
                            -           v   v v   i           i        -    i
  rnd-5_family-        153 CGTACGCGGCTCGGTTGAGGATGGGCACGGCTCCTCCGGCCGTTNCGCAC 202

  scaffold14|si    1326054 GGAACAAGTAGGCTTCCCTCCGTTGATTCG-CACCAGCAGCCACTTCCCG 1326102
                             i  i  ii     ?  v   i?  ?   - i  i  i           
  rnd-5_family-        203 GGGACGAGCGGGCTTNCCACCGCNGANTCGGCGCCGGCGGCCACTTCCCG 252

  scaffold14|si    1326103 ATCGCTGGAGGGGACCGACGGTGAGTTTACTGCGTCTGCCTTCGCTGCTG 1326152
                               i v      i             i        ?     i   v   
  rnd-5_family-        253 ATCGTTTGAGGGGGCCGACGGTGAGTTCACTGCGTCNGCCTTTGCTTCTG 302

  scaffold14|si    1326153 GGGATTTGTTTGTATTTCTGGGGG---TTGGCACTGA--TGCTGGGTGCA 1326197
                                             i     ---          --        vi 
  rnd-5_family-        303 GGGATTTGTTTGTATTTCCGGGGGGGGTTGGCACTGACGTGCTGGGTTTA 352

  scaffold14|si    1326198 AG---GTCCGCAACGCCTCCGCGTCGA-TTCGAC---GGAC----CATCG 1326236
                           i --- v?    i v      v     -i     ---    ---- i   
  rnd-5_family-        353 GGCCCGGNCGCAGCCCCTCCGAGTCGAGCTCGACTCGGGACGCGCCGTCG 402

  scaffold14|si    1326237 CTTTACTCCGTTGACGACGAAGGGTATGAAACGATAGAGTTTTCTAACCC 1326286
                           ii?        i        ?              v              
  rnd-5_family-        403 TCNTACTCCGTCGACGACGANGGGTATGAAACGATTGAGTTTTCTAACCC 452

  scaffold14|si    1326287 TCTGCCCCACGCCGCCTCCCAAACACCGATTCGAACCAATGTCGCTGACG 1326336
                             i     i                   v i        i     i    
  rnd-5_family-        453 TCCGCCCCGCGCCGCCTCCCAAACACCGCTCCGAACCAACGTCGCCGACG 502

  scaffold14|si    1326337 GGC-AGCTTCTCCCATGGCTCTTATTGAAGAGGCGGCCTCCACGAGCACG 1326385
                           ?  -      ?    i   i  i  i     ?                  
  rnd-5_family-        503 NGCCAGCTTCNCCCACGGCCCTCATCGAAGANGCGGCCTCCACGAGCACG 552

  scaffold14|si    1326386 --GGGAGGCGAAGCC--AGTACTTTCCGGAGGCACTGGAGGCACCGGGCT 1326431
                           --         ivi --v  v  ?  v  ?     i     ?     v  
  rnd-5_family-        553 TGGGGAGGCGAGTTCTCCGTCCTNTCGGGNGGCACCGGAGGNACCGGTCT 602

  scaffold14|si    1326432 CTTCAGGGATGGTGTTCA-AACCTGGGGCTCGC---CGGCCCTAAAGGAC 1326477
                           ?        i  ?    i-              ---         ivvv?
  rnd-5_family-        603 NTTCAGGGACGGNGTTCGGAACCTGGGGCTCGCGTTCGGCCCTAAGCCCN 652

  scaffold14|si    1326478 TGGATGAAACGAAGGCTCCTCCTCGAATGGATCTATTTTCCTCTTTGGAA 1326527
                           i   ?   i                 i       i        vi     
  rnd-5_family-        653 CGGANGAAGCGAAGGCTCCTCCTCGAGTGGATCTGTTTTCCTCGCTGGAA 702

  scaffold14|si    1326528 TCGCCGGACAGGGAGCGCCTAGCTTCGACGTCGTCGAAACCTCCAGGGAG 1326577
                                            ? ii  i    v ? ??    i  ?i i  ?i 
  rnd-5_family-        703 TCGCCGGACAGGGAGCGNCCGGCCTCGAAGNCNNCGAAGCCNTCGGGNGG 752

  scaffold14|si    1326578 CTCCTCCAATACCGAAGAAGACA---TTGTGTCGGCGTTGACCGCCAGAA 1326624
                                    v?   i  i     ---          v         i   
  rnd-5_family-        753 CTCCTCCAAGNCCGGAGGAGACACCGTTGTGTCGGCCTTGACCGCCGGAA 802

  scaffold14|si    1326625 CAGATCAAGAAGAACAGTCATTGGGGACCCGCAAGATCGTCATTATGTCT 1326674
                            ?  vvvi       v  iiv?  v      ? i     i   i ?    
  rnd-5_family-        803 CNGAGGCGGAAGAACCGTTGGNGGCGACCCGNAGGATCGCCATCANGTCT 852

  scaffold14|si    1326675 CCGGCCGTGAAGCAGTCAGAGATGATGTCCACGCTCGTGGCGGCACGCCA 1326724
                              i ? i     v i ?                          v  ? v
  rnd-5_family-        853 CCGACNGCGAAGCCGCCNGAGATGATGTCCACGCTCGTGGCGGCCCGNCT 902

  scaffold14|si    1326725 AAACGACC-GAAGGCCTTACGAACCTTCCTGTATGAAGGTCCACCTGGAC 1326773
                           ?       -         i  i        ?  i  i  v  v  i  v 
  rnd-5_family-        903 NAACGACCCGAAGGCCTTGCGGACCTTCCTNTACGAGGGGCCCCCCGGTC 952

  scaffold14|si    1326774 AAGACCTCTGCCTTGGGAT--TGGGACGGCTGGGAAAGCTGTGTGGTGCC 1326821
                                             i-- v  i  ?     v           v   
  rnd-5_family-        953 AAGACCTCTGCCTTGGGACNATCGGGCGNCTGGGCAAGCTGTGTGGGGCC 1002

  scaffold14|si    1326822 CAGGCAGGTGAATGCCTTGTTAAGGCCCACAAGGAGAAGAAAGGCTC--- 1326868
                            v   ?v    ?     ?  i              ?     i     ---
  rnd-5_family-       1003 CCGGCNTGTGANTGCCTNGTCAAGGCCCACAAGGANAAGAAGGGCTCCCT 1052

  scaffold14|si    1326869 GGT-CCGGGTACGTGGTACCTCCGGGAACAAGTGGGTGAG----TGTTTG 1326913
                              -     i           i     i  i i   ?   ----    ? 
  rnd-5_family-       1053 GGTGCCGGGCACGTGGTACCTTCGGGAGCAGGCGGGNGAGGTGGTGTTNG 1102

  scaffold14|si    1326914 CCTCCCCT-CTCTCCCAGATGTTTTGGCTGAGAAGAGCGGGCTCTTTCAG 1326962
                                   - ?  v  i   vi?     i v               i   
  rnd-5_family-       1103 CCTCCCCTTCNCTGCCGGATTCNTTGGCCGTGAAGAGCGGGCTCTTCCAG 1152

  scaffold14|si    1326963 GGCTACCAGCGGGATGCACATTACCCCAACAACTGGAACTCTATTTTCCA 1327012
                             ?           i  v                     ?          
  rnd-5_family-       1153 GGNTACCAGCGGGACGCCCATTACCCCAACAACTGGAACNCTATTTTCCA 1202

  scaffold14|si    1327013 GTGGGTCAGGTCTAACGCCGAGGCT---GACCCGACCGAGCTCATGACTG 1327059
                                                   v---                    i 
  rnd-5_family-       1203 GTGGGTCAGGTCTAACGCCGAGGCGTCGGACCCGACCGAGCTCATGACCG 1252

  scaffold14|si    1327060 CCACCGCAAACCAACAGTTGTTGCAGGAGGGGTCTTTTCCTCG-AACGCT 1327108
                                    i   i   i          i  v?    i     -   v v
  rnd-5_family-       1253 CCACCGCAAGCCAGCAGCTGTTGCAGGAAGGCNCTTTCCCTCGNAACTCG 1302

  scaffold14|si    1327109 GTGCCCAAGACTCCCAAGTTGCTGAAGAGGAAGCAAGGCCAGCTCCAACA 1327158
                             ?  ?     i         ?i    v       i  ?           
  rnd-5_family-       1303 GTNCCNAAGACCCCCAAGTTGNCGAAGCGGAAGCAGGGNCAGCTCCAACA 1352

  scaffold14|si    1327159 GGTAGATGAAGACCCCATGGTCTTTCAGGATGCTGTGGTGTCAGGTTTGA 1327208
                              i  i        v              ?  ?        i  ?    
  rnd-5_family-       1353 GGTGGACGAAGACCCGATGGTCTTTCAGGANGCNGTGGTGTCGGGNTTGA 1402

  scaffold14|si    1327209 AGACGGCGGAGGTCTCCCTAACAGAGCTTTATTCG-AAGTTAGTAAGTTG 1327257
                                              ?  i        i   -    ?         
  rnd-5_family-       1403 AGACGGCGGAGGTCTCCCTNACGGAGCTTTACTCGGAAGTNAGTAAGTTG 1452

  scaffold14|si    1327258 TCGGTGCGGATTGGGTTCCCAGACGAGCCTTCCCTGTCTACCGGGTCGGC 1327307
                                 v    i  v              ?? ?v                
  rnd-5_family-       1453 TCGGTGAGGATCGGTTTCCCAGACGAGCCNNCNATGTCTACCGGGTCGGC 1502

  scaffold14|si    1327308 GTTCAGCGACAACGGGATGTTGATGGATTTTGCGGCGGGTGCAGAGGTCT 1327357
                           v          v i v i    ?       i       ii  i    i ?
  rnd-5_family-       1503 CTTCAGCGACATCAGCACGTTGNTGGATTTCGCGGCGGACGCGGAGGCCN 1552

  scaffold14|si    1327358 CGATCGGTAGCATGTTAAAAACTTTAAACGTGTATGAAAATCTTTTCAAA 1327407
                            v? i         ivv                      v          
  rnd-5_family-       1553 CCNTTGGTAGCATGCGTAAAACTTTAAACGTGTATGAAACTCTTTTCAAA 1602

  scaffold14|si    1327408 CGTTGCAATGAAAACTTTCTATCTTATGGCACTTCTATCCAGCAAGCAGT 1327457
                                                  i        ?  v        i  i  
  rnd-5_family-       1603 CGTTGCAATGAAAACTTTCTATCCTATGGCACNTCGATCCAGCAGGCGGT 1652

  scaffold14|si    1327458 CGGCAACGCCACCTTGGCCTTCAACGCTGCTACGGCGGCACAGCATGCCG 1327507
                           ?                       i  v  v        ?  i     v 
  rnd-5_family-       1653 NGGCAACGCCACCTTGGCCTTCAATGCGGCGACGGCGGCNCAACATGCGG 1702

  scaffold14|si    1327508 TCCATGGTATCAAGGCCACTGGGGTGTTGGGACAGCTCGCTGACCAGACC 1327557
                            ?  i  i           ?  ?  ?     i      ? ?         
  rnd-5_family-       1703 TNCACGGCATCAAGGCCACNGGNGTNTTGGGGCAGCTCNCNGACCAGACC 1752

  scaffold14|si    1327558 TCCAGTGTCCAGCATTTGCGGGCAGACAATACCCGTTTGACAAATGAGGT 1327607
                           ?     i       ?        i     i     ?     ?        
  rnd-5_family-       1753 NCCAGTATCCAGCANTTGCGGGCGGACAACACCCGNTTGACNAATGAGGT 1802

  scaffold14|si    1327608 TC-GGATTTGTGTTCGCTGGTCGGCAACATCGTCACAGGGGCTCTTCCTA 1327656
                             -   v     i           vi                      i 
  rnd-5_family-       1803 TCGGGAGTTGTGCTCGCTGGTCGGGGACATCGTCACAGGGGCTCTTCCCA 1852

  scaffold14|si    1327657 TTTCAT-GCCGACAGCATCCCCTCCCACACACAGGAAATCTTGACCCT-A 1327704
                               ii-    i i  i         ?           v i  ?    - 
  rnd-5_family-       1853 TTTCGCGGCCGGCGGCGTCCCCTCCCNCACACAGGAAAACCTGNCCCTNA 1902

  scaffold14|si    1327705 AAAGGGAAATCGAGGC-GTACGGCTGTACTGCGTCGATCAACTCAAGATC 1327753
                                           -  ?   v             i            
  rnd-5_family-       1903 AAAGGGAAATCGAGGCGGTNCGGGTGTACTGCGTCGACCAACTCAAGATC 1952

  scaffold14|si    1327754 GTCCAGCAGTCCGTGGCGGGTCATGGGCCAGTGCGTATTGGGAACAACAC 1327803
                                         ?     i              ?     ?        
  rnd-5_family-       1953 GTCCAGCAGTCCGTNGCGGGCCATGGGCCAGTGCGNATTGGNAACAACAC 2002

  scaffold14|si    1327804 TTTCGACAGCGCCAAGTCTTGTGCCGTCCGGTTGTGCTCCTGGGGCATTA 1327853
                                                   v      i             v  i 
  rnd-5_family-       2003 TTTCGACAGCGCCAAGTCTTGTGCGGTCCGGCTGTGCTCCTGGGGGATCA 2052

  scaffold14|si    1327854 CGGCTAGCATCTTTCAGCATTTTCAGGACCCCGTCCACCTGCTCGCGGCA 1327903
                               i   i    i                 i      i           
  rnd-5_family-       2053 CGGCCAGCGTCTTCCAGCATTTTCAGGACCCTGTCCACTTGCTCGCGGCA 2102

  scaffold14|si    1327904 ATCCTTCACCGGTCCAAGTCTCACGCCGACGCCACGCAAGATGCCATCCT 1327953
                                i              i          i?  v  i           
  rnd-5_family-       2103 ATCCTCCACCGGTCCAAGTCCCACGCCGACGTNACCCAGGATGCCATCCT 2152

  scaffold14|si    1327954 CAGCATGAAGACGCCTCATGATCCTACCAGGCTAACCGCCATCGCATCAT 1328003
                           v           ?i ?  i  i  i  i     i  ?        i    
  rnd-5_family-       2153 AAGCATGAAGACNTCNCACGACCCCACTAGGCTGACNGCCATCGCGTCAT 2202

  scaffold14|si    1328004 ACGAGACCCAGGTGCCGGAGCTGTTT-GTGGACCCAAAGCCTCCAAGACT 1328052
                                        v            - i  ?v    i  ?        ?
  rnd-5_family-       2203 ACGAGACCCAGGTCCCGGAGCTGTTTGGCGGNGCCAAGGCNTCCAAGACN 2252

  scaffold14|si    1328053 GACATGTCGTCCCAGGCTAACTTCTCAGCTATCAAAACCTTTGATCTCTG 1328102
                                   v        i           i     i  v     i     
  rnd-5_family-       2253 GACATGTCCTCCCAGGCCAACTTCTCAGCCATCAAGACGTTTGACCTCTG 2302

  scaffold14|si    1328103 GGACTGTGGAGATGGAGAAACTGGGGTGAAAAATTATATTGAATTGTCGT 1328152
                                 i  ?     i     i  i           i  i  i     vi
  rnd-5_family-       2303 GGACTGCGGNGATGGGGAAACCGGAGTGAAAAATTACATCGAGTTGTCTC 2352

  scaffold14|si    1328153 TGCAGGACTATCT-CCCCAACAGGCCACTGAAGCTGACACCT--TTTGGG 1328199
                               i     i  -                    i      i--      
  rnd-5_family-       2353 TGCAAGACTACCTCCCCCAACAGGCCACTGAAGCCGACACCCTGTTTGGG 2402

  scaffold14|si    1328200 GCTAGTCACCC-GAGTTTTTGTCTTTTATTGACCTTCTTCGCC-AAAGGC 1328247
                                i     -           ?  i  i        ?    -      
  rnd-5_family-       2403 GCTAGCCACCCGGAGTTTTTGTCNTTCATCGACCTTCTNCGCCAAAAGGC 2452

  scaffold14|si    1328248 CGCCACTGCGGTGCAGGAAATCATTAACCGAGTGCTCGGAACTCTACAAG 1328297
                           ?     i     ?           i  -i                     
  rnd-5_family-       2453 NGCCACCGCGGTNCAGGAAATCATCAA-TGAGTGCTCGGAACTCTACAAG 2501

  scaffold14|si    1328298 AATTTGTTAGTGAA-GCCTGTGGCACTAGTTCCTCGTACTCGGACGGCGC 1328346
                             i     i     -  ?         ?  ?  v     ? v -      
  rnd-5_family-       2502 AACTTGTTGGTGAAGGCNTGTGGCACTNGTNCCACGTACNCCG-CGGCGC 2550

  scaffold14|si    1328347 A-AAGGCTGATGCCTGGGGCCAGGTTTTAATCTTCCTGCAAGTGTACTAC 1328395
                            -     i                  i ?        ?  i  ?      
  rnd-5_family-       2551 AGAAGGCCGATGCCTGGGGCCAGGTTCTNATCTTCCTNCAGGTNTACTAC 2600

  scaffold14|si    1328396 CACGAAATGGC---AGCACGGGCCGGCGCAAGGAACCTCAACTCGTATTC 1328442
                                      ---i  ?                                
  rnd-5_family-       2601 CACGAAATGGCGAAGGCNCGGGCCGGCGCAAGGAACCTCAACTCGTATTC 2650

  scaffold14|si    1328443 GGACCCGTTGATTGCTAATTCGATGGCTATGTGGGCATCCGTTAGCGCTC 1328492
                                                v              ?     i     i 
  rnd-5_family-       2651 GGACCCGTTGATTGCTAATTCTATGGCTATGTGGGCNTCCGTCAGCGCCC 2700

  scaffold14|si    1328493 T-GGTGTGCATGACAAGTTTCGGGCATGCCAATACCGCAATCACCCACGT 1328541
                            -  v     i                       i   i       ?   
  rnd-5_family-       2701 TGGGGGTGCACGACAAGTTTCGGGCATGCCAATATCGCGATCACCCNCGT 2750

  scaffold14|si    1328542 ATTTTCCCCAAGCTCAAC-CTTATTTTTTGCAGCGCAGCTTGCGAAAATC 1328590
                                             - ?      i                      
  rnd-5_family-       2751 ATTTTCCCCAAGCTCAACTCNTATTTTCTGCAGCGCAGCTTGCGAAAATC 2800

  scaffold14|si    1328591 AGATCTGTCCGC 1328602
                           ?      ?    
  rnd-5_family-       2801 NGATCTGNCCGC 2812

Matrix = 20p45g.matrix
Kimura (with divCpGMod) = 8.94
Transitions / transversions = 2.22 (191/86)
Gap_init rate = 0.02 (47 / 2734), avg. gap size = 1.68 (79 / 47)


3803 12.64 2.86 3.35 scaffold14|size2522936 1328601 1329230 (1168497) rnd-5_family-571#Unknown 4085 4711 (0) m_b24s001i54 33001

  scaffold14|si    1328601 GCTGCACCCCGCTAAGGTCCTGTCGATGGGGGCTGATTT-TTCTTTACGT 1328649
                                -      v        ?   ?       ?  ii -      ?  v
  rnd-5_family-       4085 GCTGC-CCCCGCGAAGGTCCTNTCGNTGGGGGCNGACCTCTTCTTTNCGA 4133

  scaffold14|si    1328650 ATTTTCTCCGGGGGG---TTTAAGATATGGATGGCTGGAGACGGGTCTAC 1328696
                           ?              ---      v     ?       i      ? vi 
  rnd-5_family-       4134 NTTTTCTCCGGGGGGGGGTTTAAGTTATGGNTGGCTGGGGACGGGNCGGC 4183

  scaffold14|si    1328697 TCGACCACTGGCCACACGAAAGAGAGTTTGCTATGCCGACCTCCCAACTG 1328746
                           i        i  ?  i      v     i       ?  i     ?  i 
  rnd-5_family-       4184 CCGACCACTAGCNACGCGAAAGCGAGTTCGCTATGCNGATCTCCCNACCG 4233

  scaffold14|si    1328747 GGCATGACAACAAACGACTCCGATACACTCCCATTATGGGATCTGATACG 1328796
                               ?   iv        v v i    ?       ii   i  i i    
  rnd-5_family-       4234 GGCANGACGCCAAACGACGCAGGTACANTCCCATTGCGGGGTCCGGTACG 4283

  scaffold14|si    1328797 ATCCACCCGTCCTCCTTGTCTCTTGAGGAGCTCG--------------AC 1328832
                           i       ?         i   vv i        --------------  
  rnd-5_family-       4284 GTCCACCCNTCCTCCTTGCCTCGGGGGGAGCTCGCGAGGGAATCGGAGAC 4333

  scaffold14|si    1328833 TCAGCCACCGCTCCCTCTATGGGATCATTAGTCACTCGTGCGGAAGAGTC 1328882
                             i        ?i    i        i           ? iv ii     
  rnd-5_family-       4334 TCGGCCACCGCNTCCTCCATGGGATCGTTAGTCACTCGNGTTGGGGAGTC 4383

  scaffold14|si    1328883 TGCGAAGACAAACGCGGGGAGCGATTGGGAAACTTCGACCGTCGCCACAT 1328932
                           ii   v   iii   v   i          v  i      i       i 
  rnd-5_family-       4384 CACGACGACGGGCGCCGGGGGCGATTGGGACACCTCGACCATCGCCACGT 4433

  scaffold14|si    1328933 CGGAATGTGCATGGGAGGAAGACGAGTGGGAGGAAGGATCGGAGGATGAT 1328982
                            ?     i  i                       i             ii
  rnd-5_family-       4434 CNGAATGCGCGTGGGAGGAAGACGAGTGGGAGGAGGGATCGGAGGATGGC 4483

  scaffold14|si    1328983 CAACTGAGCGACCCGGGAACTGTGACCTTCGAGAGGCCCGGGCCCATTAT 1329032
                            i?   i     v     v i   v  v     ------------  i -
  rnd-5_family-       4484 CGNCTGGGCGACACGGGACCCGTGCCCGTCGAG------------ATCA- 4520

  scaffold14|si    1329033 GATCGACCAGTCGGAATGTCGGAGCGAAGGCACTACCATGACGCCTGGTA 1329082
                           ----      i   i v     i      --  iv   i      -    
  rnd-5_family-       4521 ----GACCAGCCGGGAGGTCGGGGCGAAG--ACCTCCACGACGCC-GGTA 4563

  scaffold14|si    1329083 CCAGTCTTAATCAGGTGGAAGCCACTATTCTAAAAAAGGATGGCCAAAAG 1329132
                           ?   ?   i i                                       
  rnd-5_family-       4564 NCAGNCTTGACCAGGTGGAAGCCACTATTCTAAAAAAGGATGGCCAAAAG 4613

  scaffold14|si    1329133 GCCGACGATGCGCCAGTCCCCACTCAGATTTGGGAGAATTACTTTCGGGA 1329182
                                   i     ?                             i     
  rnd-5_family-       4614 GCCGACGACGCGCCNGTCCCCACTCAGATTTGGGAGAATTACTTCCGGGA 4663

  scaffold14|si    1329183 CTCCCTGCCAGAGACATGGTCTCCTCCGGGGAACGAACCACGCGCTGA 1329230
                                                ?  ii                   i  
  rnd-5_family-       4664 CTCCCTGCCAGAGACATGGTCNCCCTCGGGGAACGAACCACGCGCCGA 4711

Matrix = 20p45g.matrix
Kimura (with divCpGMod) = 11.43
Transitions / transversions = 2.85 (57/20)
Gap_init rate = 0.04 (24 / 629), avg. gap size = 1.62 (39 / 24)


5286 21.80 0.25 0.17 scaffold14|size2522936 1329236 1330425 (1167302) rnd-1_family-738#Unknown 1 1191 (0) m_b24s001i55 33002

  scaffold14|si    1329236 GGGTGTATCCTCTGCATCCGTTGTGGAGACAGCGGCTTGGCAGTTATCGG 1329285
                            i  v     i  i  i         v  v v   i v i? ii  i   
  rnd-1_family-          1 GAGTCTATCCCCTACACCCGTTGTGGCGAGACCGGTTGGANAACTACCGG 50

  scaffold14|si    1329286 GAGATGGGTATATGCTTCTGGCGCAGGCGAGTGAGCAGGACGTTCTGGAT 1329335
                            viv    i  v  i        vv  v i   v  v ?v    i   i 
  rnd-1_family-         51 GTATTGGGCATTTGTTTCTGGCGACGGAGGGTGTGCCGNTCGTTTTGGGT 100

  scaffold14|si    1329336 ATGGGTCAAGCAAAAGCTCCCTCCACGGGTCAGAGAGAGCACT-CGTCAC 1329384
                           v        i  i   ? ?  vvvivi   -ivv  i   v  -  i  i
  rnd-1_family-        101 CTGGGTCAAACAGAAGNTNCCAGAGAAGGT-GCTGAAAGCCCTTCGCCAT 149

  scaffold14|si    1329385 CCCCAAAACTACATACGTTGGGCTAACGGGCGGTATCAGTGTACCAGGAA 1329434
                             v  v vv   i v  v   ivvi       v  i  v  v  v ?   
  rnd-1_family-        150 CCGCATACGTACGTCCGGTGGAGAGACGGGCGCTACCACTGGACGANGAA 199

  scaffold14|si    1329435 TGGGAAATGCGGGTATCAAAGAGCCCTCTCCACCCTCTCTAGCCACCCGT 1329484
                           v    i  viv      iiiii    v ? v      v  i v     vv
  rnd-1_family-        200 GGGGAGATCTCGGTATCGGGAGGCCCACNCGACCCTCACTGGGCACCCCA 249

  scaffold14|si    1329485 CGTGCAGCAAGGACTGGGAGCCGGCACGAGAATGTGTCCAGAAGGCGGCG 1329534
                            ?     v  i  i              i  i  i  v?        ivv
  rnd-1_family-        250 CNTGCAGGAAAGATTGGGAGCCGGCACGGGAGTGCGTGNAGAAGGCGAGC 299

  scaffold14|si    1329535 GATAGCGATTGGTGGGATTGGAGACAAGGTTCGAGGCCGTTCTTTTGGC- 1329583
                            vi              ?       ii  i   ?   i?     i    -
  rnd-1_family-        300 GCCAGCGATTGGTGGGANTGGAGACGGGGCTCGNGGCTNTTCTTCTGGCG 349

  scaffold14|si    1329584 -TGGCCGACATCCTTTGTCGCTTGGGCCCGGGATGGCCAGCCCCATTACC 1329632
                           -      i i     i iv  v     ??       v        i    
  rnd-1_family-        350 GTGGCCGGCGTCCTTCGCGGCGTGGGCNNGGGATGGGCAGCCCCACTACC 399

  scaffold14|si    1329633 CCACCAAGGAGTTTCCTCGCTTCACTAAACCTCAGCAGGCCCCAAAGACC 1329682
                            i   i    ?i i  ?  i     i  i  i           ? ii  ?
  rnd-1_family-        400 CTACCGAGGANCTCCCNCGTTTCACCAAGCCCCAGCAGGCCCCNAGAACN 449

  scaffold14|si    1329683 GGAGAGGACAGGATCAAGTGTTGGCGGAAGTTGTACAAGGTCAGAGAACG 1329732
                           vvi      v     ?    i    i    ? ?vi       v i  iv 
  rnd-1_family-        450 CCGGAGGACCGGATCNAGTGCTGGCAGAAGNTNGGCAAGGTCCGGGAGAG 499

  scaffold14|si    1329733 GCTGTACATCGACGTAGGCCTGGTGCTATCACTTATGCACATGTTTTATG 1329782
                            ??           iv  v i   vi                ?  i  i 
  rnd-1_family-        500 GNNGTACATCGACGCCGGGCCGGTCTTATCACTTATGCACATNTTCTACG 549

  scaffold14|si    1329783 TGCCCAAAGGGGACGATCATGTCCGTATGGTCTATAACGGCGCCGCATCT 1329832
                            v     i      ???v i     ?     ?  i     vi ?v ?  i
  rnd-1_family-        550 TCCCCAAGGGGGACNNNGACGTCCGNATGGTNTACAACGGGACNTCNTCC 599

  scaffold14|si    1329833 GGGATCAATGAGTGCCTCTTCGCCCCACACTTTGGACTGCCGGTCATGTT 1329882
                             ?? ?  i  ?     v     ?  ?     i  ?  ?  v     ?ii
  rnd-1_family-        600 GGNNTNAACGANTGCCTGTTCGCNCCNCACTTCGGNCTNCCCGTCATNCC 649

  scaffold14|si    1329883 GTACGTGCTACGAAGCTTGAGGCCGGGGTACTACCAGGCAGACATGGACA 1329932
                            i   i?  ?  i  ii  v i     ?        i  i     ?   i
  rnd-1_family-        650 GCACGCNCTNCGGAGTCTGCGACCGGGNTACTACCAAGCGGACATNGACG 699

  scaffold14|si    1329933 TTGGAGAAATGTTTCCCAACTTCGTCTTGGGGGAACAGCTGCGGCCATAC 1329982
                            i ?i  i     i i?      i? i ?     ?     ?  ?  ?   
  rnd-1_family-        700 TCGNGGAGATGTTCCTNAACTTCANCCTNGGGGANCAGCTNCGNCCNTAC 749

  scaffold14|si    1329983 TCCGGGGTGGACGTAACACACATGAAGACCACGCTTGAAGACCTCCCCCA 1330032
                             ?     ?     v  ?   i vvi   v  iviv      ? v     
  rnd-1_family-        750 TCNGGGGTNGACGTCACNCACGTCCGGACAACAGCGGAAGACNTGCCCCA 799

  scaffold14|si    1330033 CCACCAGCCCGCACCGTTAGATGAACTTCCGGCCTGGGAGACACACCGCA 1330082
                                vv    vv   i i  v  ii i  v v         iv ?    
  rnd-1_family-        800 CCACCTCCCCGACCCGCTGGAAGAGTTCCCCGGCTGGGAGACGGANCGCA 849

  scaffold14|si    1330083 CCCGACGATGGGAGAGGTGGACACGAAACTGGATGGGATTGAAGGACTCC 1330132
                            vvii  i      v       v  i    ?v     ?i  vi?      
  rnd-1_family-        850 CGAAGCGGTGGGAGCGGTGGACCCGGAACTNCATGGGNCTGCGNGACTCC 899

  scaffold14|si    1330133 CCGTATAGGAGTATCCAAATGGCGGTGGTGGTCAAGCTGGCTGCCTACGG 1330182
                                iv ?vvi     i      ? ?i   i         i  v  i  
  rnd-1_family-        900 CCGTACCGNTCCATCCAGATGGCGNTNATGGCCAAGCTGGCCGCGTATGG 949

  scaffold14|si    1330183 CGACAAGGATGATCCCTCGAATCCTTTCCAGTGGGACCAAGTGATCTTGA 1330232
                           v        iv -   i    i  ?     ?       i?  vi ?i   
  rnd-1_family-        950 GGACAAGGACCA-CCCCCGAACCCNTTCCANTGGGACCGNGTCGTNCTGA 998

  scaffold14|si    1330233 ATTTACCTGGGCAAGCAGATTATGATCCCACTTACCCTTGGGTATGCAAG 1330282
                            ii ?  ?        v  i  i  i     v?    v     ? ?    
  rnd-1_family-        999 ACCTNCCNGGGCAAGCCGACTACGACCCCACGNACCCGTGGGTNTNCAAG 1048

  scaffold14|si    1330283 CAACGACTGGATGGTCACATCGCCAGTGACATCTTTCTCTATGTTGATGA 1330332
                           v?v  i?v   i  ?        ?  i   i   ?iv ?  i  v  i  
  rnd-1_family-       1049 GNCCGGNAGGACGGNCACATCGCNAGCGACGTCTNCGTNTACGTGGACGA 1098

  scaffold14|si    1330333 TGGAAGGCCCACCGGTTTTGACGAAAGGCAATGCTGGGCAGCGTCCCGGA 1330382
                           i  ?    ?   v  ? ?i     iii   i  i     v     v    
  rnd-1_family-       1099 CGGNAGGCNCACGGGNTNCGACGAGGAGCAGTGTTGGGCCGCGTCACGGA 1148

  scaffold14|si    1330383 GGTTTTGTTCGGTGTGTTCTCACTTGGGGATCCAAGATGCCTC 1330425
                            ?     i     i       ivi    ?  v     i     
  rnd-1_family-       1149 GNTTTTGCTCGGTATGTTCTCGGCTGGGNATGCAAGACGCCTC 1191

Matrix = 20p45g.matrix
Kimura (with divCpGMod) = 23.93
Transitions / transversions = 1.40 (151/108)
Gap_init rate = 0.00 (5 / 1189), avg. gap size = 1.00 (5 / 5)


17349 19.72 0.19 0.44 scaffold14|size2522936 1329466 1333082 (1164645) C rnd-1_family-482#Unknown (0) 3608 1 m_b24s001i56 33003

  scaffold14|si    1329466 ACCCTCTCTAGCCACCCGTCGTGCAGCAAGGACTGGGAGCCGGCACGAGA 1329515
                                 v  i v     vv ?     v  i  i    i?        i  
C rnd-1_family-       3608 ACCCTCACTGGGCACCCCACNTGCAGGAAAGATTGGGGNCCGGCACGGGA 3559

  scaffold14|si    1329516 ATGTGTCCAGAAGGCGGCGGATAGCGATTGGTGGGATTGGAGACAAGGTT 1329565
                           i  i  ??        ivv vi              ?       ii  i 
C rnd-1_family-       3558 GTGCGTNNAGAAGGCGAGCGCCAGCGATTGGTGGGANTGGAGACGGGGCT 3509

  scaffold14|si    1329566 CGAGGCCGTTCTTTTGGC--TGGCCGACATCCTTTGTCGCTTGGGCCCGG 1329613
                             ? ? i?     i    --      i i     i iv  v         
C rnd-1_family-       3508 CGNGNCTNTTCTTCTGGCGGTGGCCGGCGTCCTTCGCGGCGTGGGCCCGG 3459

  scaffold14|si    1329614 GATGGCCAGCCCCATTACCCCACCAAGGAGTTTCCTCGCTTCACTAAACC 1329663
                                ?        i     i   i    ?i i  ?  i     i  i  
C rnd-1_family-       3458 GATGGNCAGCCCCACTACCCTACCGAGGANCTCCCNCGTTTCACCAAGCC 3409

  scaffold14|si    1329664 TCAGCAGGCCCCAAAGACCGGAGAGGACAGGATCAAGTGTTGGCGGAAGT 1329713
                           i           ? ii  ?vvi      i          i    i    ?
C rnd-1_family-       3408 CCAGCAGGCCCCNAGAACNCCGGAGGACGGGATCAAGTGCTGGCAGAAGN 3359

  scaffold14|si    1329714 TGTACAAGGTCAGAGAACGGCTGTACATCGACGTAGGCCTGGTGCTATCA 1329763
                            ?vi       v i  iv  ??           iv  v i   vi? v i
C rnd-1_family-       3358 TNGGCAAGGTCCGGGAGAGGNNGTACATCGACGCCGGGCCGGTCTNAGCG 3309

  scaffold14|si    1329764 CTTATGCACATGTTTTATGTGCCCAAAGGGGACGATCATGTCCGTATGGT 1329813
                               i      -  i  i  ?     i      ?v?v i     v     
C rnd-1_family-       3308 CTTACGCACAT-TTCTACGTNCCCAAGGGGGACNCNGACGTCCGGATGGT 3260

  scaffold14|si    1329814 CTATAACGGCGCCGCATCTGGGATCAATGAGTGCCTCTTCGCCCCACACT 1329863
                           ?  i     vi ?v ?  i  ?? ?  i  ?     v     ?  ?    
C rnd-1_family-       3259 NTACAACGGGACNTCNTCCGGNNTNAACGANTGCCTGTTCGCNCCNCACT 3210

  scaffold14|si    1329864 TTGGACTGCCGGTCATGTTGTACGTGCTACGAAGCTTGAGGCCGGGGTAC 1329913
                            i  ?  ?  v     ?iv i   i   ?  ?   i  v??     ?   
C rnd-1_family-       3209 TCGGNCTNCCCGTCATNCGGCACGCGCTNCGNAGCCTGCNNCCGGGNTAC 3160

  scaffold14|si    1329914 TACCAGGCAGACATGGACATTGGAGAAATGTTTCCCAACTTCGTCTTGGG 1329963
                                i  i     ?   i i ?i  i     i i?      i  i    
C rnd-1_family-       3159 TACCAAGCGGACATNGACGTCGNGGAGATGTTCCTNAACTTCATCCTGGG 3110

  scaffold14|si    1329964 GGAACAGCTGCGGCCATACTCCGGGGTGGACGTAACACACATGAAGACCA 1330013
                              ?     ?  ?  v           ?     v  ?   i vvi   v 
C rnd-1_family-       3109 GGANCAGCTNCGNCCCTACTCCGGGGTNGACGTCACNCACGTCCGGACAA 3060

  scaffold14|si    1330014 CGCTTGAAGACCTCCCCCACCACCAGCCCGCACCGTTAGATGAACTTCCG 1330063
                            iviv  i     v          vv    vv   i i  v  ii i  v
C rnd-1_family-       3059 CAGCGGAGGACCTGCCCCACCACCTCCCCGACCCGCTGGAAGAGTTCCCC 3010

  scaffold14|si    1330064 GCCTGGGAGACACACCGCACCCGACGATGGGAGAGGTGGACACGAAACTG 1330113
                            v         iv v     vvii  i      v       v  i    ?
C rnd-1_family-       3009 GGCTGGGAGACGGAGCGCACGAAGCGGTGGGAGCGGTGGACCCGGAACTN 2960

  scaffold14|si    1330114 GATGGGATTGAAGGACTCCCCGTATAGGAGTATCCAAATGGCGGTGGTGG 1330163
                           v     ?i  vi?           iv ?vvi          i ? ?i ? 
C rnd-1_family-       2959 CATGGGNCTGCGNGACTCCCCGTACCGNTCCATCCAAATGGTGNTNATNG 2910

  scaffold14|si    1330164 TCAAGCTGGCTGCCTACGGCGACAAGGATGATCCCTCGAATCCTTTCCAG 1330213
                           i     v? i?  v     v        iv i   -    i  ?     ?
C rnd-1_family-       2909 CCAAGCANGTNGCGTACGGGGACAAGGACCACCCC-CGAACCCNTTCCAN 2861

  scaffold14|si    1330214 TGGGACCAAGTGATCTTGAATTTACCTGGGCAAGCAGATTATGATCCCAC 1330263
                                ? i?  vi ?i    ii v  ?  ?     v  i  i  i     
C rnd-1_family-       2860 TGGGANCGNGTCGTNCTGAACCTCCCNGGNCAAGCCGACTACGACCCCAC 2811

  scaffold14|si    1330264 TTACCCTTGGGTATGCAAGCAACGACTGGATGGTCACATCGCCAGTGACA 1330313
                           v???  ?     ? v    v?v  i?v?  i  ?     ?  ?  i   i
C rnd-1_family-       2810 GNNNCCNTGGGTNTTCAAGGNCCGGNANGACGGNCACATNGCNAGCGACG 2761

  scaffold14|si    1330314 TCTTTCTCTATGTTGATGATGGAAGGCCCACCGGTTTTGACGAAAGGCAA 1330363
                              ?iv ?  i  v  i  i  ?    ?   v  ? i- i   iii   i
C rnd-1_family-       2760 TCTNCGTNTACGTGGACGACGGNAGGCNCACGGGNTC-GGCGAGGAGCAG 2712

  scaffold14|si    1330364 TGCTGGGCAGCGTCCCGGAGGTTTTGTTCGGTGTGTTCTCACTTGGGGAT 1330413
                                   v     v     ?     i     i  ?    ivi    ?  
C rnd-1_family-       2711 TGCTGGGCCGCGTCACGGAGNTTTTGCTCGGTATGNTCTCGGCTGGGNAT 2662

  scaffold14|si    1330414 CCAAGATGCCTCCAGGAAGCGCACCACCCCGTCTCAAACACCGGGACCTT 1330463
                           v  i  i      ?       v  v ?   i        v     ?  i 
C rnd-1_family-       2661 GCAGGACGCCTCCNGGAAGCGGACGANCCCATCTCAAACCCCGGGNCCCT 2612

  scaffold14|si    1330464 GGGCTGGAAGTGTTATTCACACCCGGAACGCGCTCGTTGCTCTGGTTTCC 1330513
                               v  i  i  ii i     v   i    i  ?  v  vi    v  ?
C rnd-1_family-       2611 GGGCGGGGAGCGTCGTCCACACACGGGACGCACTNGTGGCGTTGGTGTCN 2562

  scaffold14|si    1330514 CAGAAGAAGTGGGACAAGACCAAGGACATGATCCAGGAGCTCTCTCAGCT 1330563
                                                v i  ?v     v       v  vv v  
C rnd-1_family-       2561 CAGAAGAAGTGGGACAAGACCCAAGANCTGATCGAGGAGCTGTCGGACCT 2512

  scaffold14|si    1330564 GATAAAGGGACGAGCAGATGGAAGGATCCCGTTGAAGAGGTTGGAGCAGA 1330613
                               i v   v i  v  i  i        vv?    v  i         
C rnd-1_family-       2511 GATAGACGGAAGGGCCGACGGGAGGATCCCCANGAAGCGGCTGGAGCAGA 2462

  scaffold14|si    1330614 TACGCGGGTTTTTGATATACGTGTCCCATACGTATGATTGGATGCCCCCC 1330663
                            v  v  v  ii    v     v  ? iv  ?  i  v    i vi?   
C rnd-1_family-       2461 TCCGGGGCTTCCTGATCTACGTCTCNCGGACNTACGAGTGGACGGTNCCC 2412

  scaffold14|si    1330664 TATTTGAAGGGGCTCCACCTGACCATCGACAGTTGGAGGGAGGGGCGCAC 1330713
                             ii ?     ?  ?     ?         i ?           -  v  
C rnd-1_family-       2411 TACCTNAAGGGNCTNCACCTNACCATCGACGGNTGGAGGGAGGG-CGGAC 2363

  scaffold14|si    1330714 CCGAAAGGGATGGAAGGTCAAGCGACCTAAGTCCCCGTTCGCCATTTGGG 1330763
                            vii i   v     i iv     ?  i  ii i vi      i ?    
C rnd-1_family-       2362 CGAGAGGGGTTGGAAAGCGAAGCGNCCCAAACCTCAATTCGCCGTNTGGG 2313

  scaffold14|si    1330764 AATGGGAAGGGGAGCAATGGGTGGATGTTGGCCCAGCGGAGTTCGCGGAG 1330813
                                           i     v  i  v   i i v     v   v   
C rnd-1_family-       2312 AATGGGAAGGGGAGCAGTGGGTCGACGTGGGCTCGGAGGAGTACGCCGAG 2263

  scaffold14|si    1330814 GCTACACTGGGAGCAGCAACGGCTCCGGACCTGGTGGCCCCGGTGGACCG 1330863
                             i  vvii     vv vivi  i  ?  ?i             v  i  
C rnd-1_family-       2262 GCCACCGCAGGAGCCTCCGAAGCCCCNGANTTGGTGGCCCCGGTCGATCG 2213

  scaffold14|si    1330864 ATTGAAGGAAGATATAAAGGCTCTTGGGTCGCTATTCGCCGG-ACGGGAA 1330912
                           v  ? i   v  ii ?i ?  i  ii? vv   i     v  -  v -  
C rnd-1_family-       2212 CTTNAGGGACGACGTNGANGCCCTCANGAAGCTGTTCGCGGGCACCG-AA 2164

  scaffold14|si    1330913 CCCTCCGTGGCTCTGCTTCGTGCGACCCACTCGTACTCGGCACTGTACCT 1330962
                              i v  v- i i   i  v  v     v  i        vi       
C rnd-1_family-       2163 CCCCCGGTT-CCCCGCTCCGGGCCACCCAGTCATACTCGGCCTTGTACCT 2115

  scaffold14|si    1330963 CATGGGAGATGCCAGTGGAAAGGGCTTCGGCTCTGCCGTTTGGGACTCGG 1331012
                           v     ?  i     i  i     ?     ?  ?     ?      v i 
C rnd-1_family-       2114 GATGGGNGACGCCAGCGGGAAGGGNTTCGGNTCNGCCGTNTGGGACACAG 2065

  scaffold14|si    1331013 CGCACATTCACTGGGAGTCTGGGAACTACAACCAGTCCTACCAGGGAGAA 1331062
                           ? v    i v?        v  ??     i?  v v ?      ??i  i
C rnd-1_family-       2064 NGAACATCCTNTGGGAGTCGGGNNACTACGNCCCGACNTACCAGNNGGAG 2015

  scaffold14|si    1331063 AGTTCAAATTACCGAGAAGCAGTCAACTTAGTCTCCCGGTTAGAGGGATT 1331112
                            vi  ?  i ? ?       ? v    i i         i i    ii  
C rnd-1_family-       2014 ACCTCNAACTNCNGAGAAGCNGACAACCTGGTCTCCCGGCTGGAGGAGTT 1965

  scaffold14|si    1331113 AGAGAAGATGGGCCAGTTGACCGAGGCGGAGGTAATGGTATTCACCGACA 1331162
                           i      ivv  ? iv     v  v        ?v v  v     v    
C rnd-1_family-       1964 GGAGAAGGACGGNCGCTTGACGGACGCGGAGGTNTTCGTCTTCACGGACA 1915

  scaffold14|si    1331163 ACTCCACTTTCGAAGGCTGTTACTACAAGGGACATTCTCAGTCAGAGAAG 1331212
                             v  i v     i  ?vvi vi        ?  i  ?? v  v      
C rnd-1_family-       1914 ACGCCGCGTTCGAGGGNACCTTTTACAAGGGNCACTCNNACTCCGAGAAG 1865

  scaffold14|si    1331213 CTGACGGACATTATCTTGCGAGTCAGGCAATTACAACAGCGAACTGGCAT 1331262
                             ? vv  ?? i   i ?  iv ?v    iv ?    ii? ?  i   i 
C rnd-1_family-       1864 CTNAACGANNTCATCCTNCGGCTNCGGCAGGTNCAACGANGNACCGGCGT 1815

  scaffold14|si    1331263 TTTACTCCATGTTCTTCACATCGCGGGGACGCGCATGAAAGTGGCCGGGA 1331312
                           iv ?  ?  i  ?v i   i v     ?  ?  ?     i v   v  ? 
C rnd-1_family-       1814 CATNCTNCACGTNATCCACGTGGCGGGNACNCGNATGAAGGAGGCGGGNA 1765

  scaffold14|si    1331313 TCGACGGTCTATCTCGTGGGGATCTCCTAGAGGGGATGATGAAATCAGAG 1331362
                                  ?  i  i  v     i  v? i  i  ?        ii i ii
C rnd-1_family-       1764 TCGACGGNCTGTCCCGGGGGGACCTGNTGGAAGGNATGATGAAGCCGGGA 1715

  scaffold14|si    1331363 TCATCCCCATGGAGCTTCTTACCGCTCAGCCAATCAGCGGATGACCGGAC 1331412
                           ? iv   ??  vi i   ? i  vi       iv i  v  i  ?   ? 
C rnd-1_family-       1714 NCGACCCNNTGCGGTTTCNTGCCCTTCAGCCAGGCGGCCGACGANCGGNC 1665

  scaffold14|si    1331413 GGGCGGAGCCGTCTCTCGCTGGATTGAGTCCTGGTGGTCAAATGAAGGAG 1331462
                              v  i  v    v- iv   i ?vi          v   iv  i iv 
C rnd-1_family-       1664 GGGAGGGGCGGTCTG-CAATGGGTNCGGTCCTGGTGGACAAGGGAGGACG 1616

  scaffold14|si    1331463 GCGCCCCCTGGTGTGGCGTACCTTTGAAGACCCTAACCCCCCCAAGATTG 1331512
                            v   v       i  v i   ?i v     ?i  i     v-    i  
C rnd-1_family-       1615 GGGCCGCCTGGTGCGGGGCACCNCTCAAGACNTTAGCCCCCG-AAGACTG 1567

  scaffold14|si    1331513 GTTCCTCCTTCATGAAATCCACCAGCCTCGCCTATGGCTACCACCCCCTG 1331562
                               ???  ?  i   v? v i     iv v  ?   v v  -     i 
C rnd-1_family-       1566 GTTCNNNCTNCACGAATNCGATCAGCCCAGGCTNTGGGTCCC-CCCCCCG 1518

  scaffold14|si    1331563 CCGCCATGCCCACCGTCATGGAGCTGTTCAACGATGACCGCCTCACCAAT 1331612
                                   v v     vv     ?     i?   v     ?  vi v? i
C rnd-1_family-       1517 CCGCCATGGCGACCGTGCTGGAGNTGTTCGNCGAGGACCGNCTGGCGNAC 1468

  scaffold14|si    1331613 CCCCACCTCCCCCATGTGTTTGCTGTACCCCGGTTGATGACCCATTTGTG 1331662
                             ?   v       i  ?        ?     ?i       ?  ii    
C rnd-1_family-       1467 CCNCACGTCCCCCACGTNTTTGCTGTNCCCCGNCTGATGACNCACCTGTG 1418

  scaffold14|si    1331663 GCGGAAACAGTTGACGAAAGATGCTGATGTTGTTTTTACTGTTTCCTGTG 1331712
                              i  i      ? ?  i  i  ?  i  i  v  i     ii      
C rnd-1_family-       1417 GCGAAAGCAGTTGNCNAAGGACGCNGACGTCGTGTTCACTGTCCCCTGTG 1368

  scaffold14|si    1331713 ATCCTACCTTCTGGGCCGCTGACATGCATGAACCGTTAATCATTCTGATC 1331762
                            i  vi        v     ?       i     vi ?   i    v   
C rnd-1_family-       1367 ACCCAGCCTTCTGGCCCGCTNACATGCACGAACCCCTNATCGTTCTCATC 1318

  scaffold14|si    1331763 GTGTTTCCTCTCACCTTCGTTCAAAGCTACAAGGGTCCTTGGTTGGCTAA 1331812
                             v  i      i v ?   i   i     vi?  ?  ?   v    ?  
C rnd-1_family-       1317 GTCTTCCCTCTCGCATNCGTCCAAGGCTACCGNGGNCCNTGGGTGGCNAA 1268

  scaffold14|si    1331813 GGGAACTGACGGTGTCACTCGAACAGAGAGAAGTCTCAACCAGGGTTTCA 1331862
                                   ?   - i ?       i  vi  ivi       ii  i    
C rnd-1_family-       1267 GGGAACTGNCGG-GCCNCTCGAACGGACGGAGCCCTCAACCGAGGCTTCA 1219

  scaffold14|si    1331863 AGTCTTGGAGGGACGGGCGAAATGACCCAAGAAAACTTCATGAGCTGGAA 1331912
                             ii?      ? v                 i     v     v      
C rnd-1_family-       1218 AGCTNTGGAGGNAGGGGCGAAATGACCCAAGGAAACTGCATGACCTGGAA 1169

  scaffold14|si    1331913 GGGTATGTGCCGGGGATGTGGGAAGGTCCGGAAGAATGGAGCAGGCGTAT 1331962
                              i i        v?        i?                ?  vv i 
C rnd-1_family-       1168 GGGCACGTGCCGGGTNTGTGGGAAANTCCGGAAGAATGGAGCNGGGCTGT 1119

  scaffold14|si    1331963 TCTGCTCCAATTTCTTGATGCCCAGAGGGAGTTTCCCCCCGTGCAGGAAT 1332012
                                  v            ?                             
C rnd-1_family-       1118 TCTGCTCGAATTTCTTGATGNCCAGAGGGAGTTTCCCCCCGTGCAGGAAT 1069

  scaffold14|si    1332013 GTATGGTGCGGCGACTGTTATGTGCCTCATCCCCAAGATCCTTTTCCTGT 1332062
                             ?        v ?      i ?i v?  -   v v  i  ?  i  i  
C rnd-1_family-       1068 GTNTGGTGCGGGGNCTGTTACGNACGNCA-CCCGACGACCCNTTCCCCGT 1020

  scaffold14|si    1332063 CCAGGCCTTGCCGGAGGAGGACGAAGGGATAGAAGTCCCGGTCAACGACG 1332112
                                v  i                     i        v  vi      
C rnd-1_family-       1019 CCAGGACTCGCCGGAGGAGGACGAAGGGATGGAAGTCCCCGTAGACGACG 970

  scaffold14|si    1332113 ACCACGCGAACGCAAGAGGAAGAGACGGAGACCACCTGATGGGGGTCCCG 1332162
                                                       i                    ?
C rnd-1_family-        969 ACCACGCGAACGCAAGAGGAAGAGACGGGGACCACCTGATGGGGGTCCCN 920

  scaffold14|si    1332163 TTTGAATGTGACCTCTGCCAGTTCAGGAACGTCAAGCGGCGGGACCCCAT 1332212
                             i  i  i           v   ?        iv vii         i 
C rnd-1_family-        919 TTCGAGTGCGACCTCTGCCACTTCNGGAACGTCGCGAAACGGGACCCCGT 870

  scaffold14|si    1332213 TCTCTCCGATGTGTCGGATGGATACACCCTGTTGGTAATCCGACGGGTGA 1332262
                            -       i iiv    i i          vi vvv     ?  i iv 
C rnd-1_family-        869 T-TCTCCGACGCAGCGGACGAATACACCCTGACGTGCATCCGNCGAGCCA 821

  scaffold14|si    1332263 ATTTGGATGTATT-TGGTAGCAGGGCCCCCCGGACGGTGAAAGCCAACCT 1332311
                           ?ii    i iv? -   --  v    v   v v     v  i        
C rnd-1_family-        820 NCCTGGACGCCNTGTGG--GCCGGGCGCCCAGCACGGTCAAGGCCAACCT 773

  scaffold14|si    1332312 CAACCGGTTGGTGGC-GGACTATCGGGCCGCTGAGCTCACCTTTGGGTTG 1332360
                                  ivv i   -      i   ? v  v   i  i v  i i?i  
C rnd-1_family-        772 CAACCGGCATGCGGCTGGACTACCGGNCGGCAGAGTTCGCGTTCGANCTG 723

  scaffold14|si    1332361 GCAAATTACCTGCCGCAACTTGGATGGCCCTATGTGGAGGACAGAGTGGG 1332410
                           ? ii ii i     v  i  v  ?     v? ?  ?  i     i     
C rnd-1_family-        722 NCGGACCATCTGCCCCAGCTGGGNTGGCCGNANGTNGAAGACAGGGTGGG 673

  scaffold14|si    1332411 TATGTCCGTTGCCCTTATAACACTGAATGCCTCGTTGCGGCCTGGGAAGT 1332460
                           v   vvv  i   ? ii ?  v  ?v i     vi    ?  v  ???  
C rnd-1_family-        672 AATGGGAGTCGCCNTCGTNACCCTNCACGCCTCCCTGCGNCCGGGNNNGT 623

  scaffold14|si    1332461 ACGCCAACCACCTCCAGTACGACACCATGCGAAAAACCCCGACATGGTAC 1332510
                                 i?     ?         i ?   v i        v  ?      
C rnd-1_family-        622 ACGCCAGNCACCTNCAGTACGACGCNATGAGGAAAACCCCCACNTGGTAC 573

  scaffold14|si    1332511 CGGCACGCACACTCCGCCGGACGGGGATACAATGTGGACACTTTATACGC 1332560
                           v i    i?     v        i  i  i  i i      ii i     
C rnd-1_family-        572 GGACACGTNCACTCGGCCGGACGAGGGTATAACGCGGACACCCTGTACGC 523

  scaffold14|si    1332561 ACAAGATGAGAAGAGGGTTCACGCTACCACGTGTGTGACGTCGGGAGAGT 1332610
                           v  i  i    i  i   ?     i        ivi?   v v       
C rnd-1_family-        522 CCAGGACGAGAGGAAGGTNCACGCCACCACGTGCCCNACGGCCGGAGAGT 473

  scaffold14|si    1332611 GGTTCGTTTGCTTCAAGCTAGGGGCGAAGTATCGCATGGGCCAGATACGT 1332660
                                  ?i v        i     ?   iv?? v     ?        v
C rnd-1_family-        472 GGTTCGTNCGGTTCAAGCTGGGGGCNAAGCTNNGGATGGGNCAGATACGA 423

  scaffold14|si    1332661 CGCCAAGACGAGGCATTCACACCTGACATCATTCATGCCTTAGACAAGGT 1332710
                             ?   i       vi    ?  ? ?   ?  i  i   i i   i    
C rnd-1_family-        422 CGNCAAAACGAGGCCCTCACNCCNGNCATNATCCACGCCCTGGACGAGGT 373

  scaffold14|si    1332711 AGCCCAAGACCTTTGGGATAACACGATGGACGAGCTAGAGAGGAAGAAGG 1332760
                           ?  ?  i     i   vv?   v  v   vv   vii    i i ivi v
C rnd-1_family-        372 NGCNCAGGACCTCTGGTCNAACTCGTTGGCGGAGGCGGAGAAGGAACGGT 323

  scaffold14|si    1332761 TCGAGGAACTGATGGTGTACGTGCTGATGACCTTCTGTGGCAACCTACGA 1332810
                            v     ii     ?i  v   v        i     i  ?iv   ?   
C rnd-1_family-        322 TGGAGGAGTTGATGNCGTTCGTCCTGATGACTTTCTGCGGNGCCCTNCGA 273

  scaffold14|si    1332811 GGAGAAGAGGTCCCATTAGCGTCTCTCACTGGGATGCGTACGCTTTGGGA 1332860
                                i        ?i i i?  i     v  ?    ??     i     
C rnd-1_family-        272 GGAGAGGAGGTCCCNCTGGTNTCCCTCACGGGNATGCNNACGCTCTGGGA 223

  scaffold14|si    1332861 AGATTCCATTAACTCCCCGGAGCCTTTCCTAATGGTCACGCTGCATGGGC 1332910
                              ??   ii              iiv v v        v  ?  i    
C rnd-1_family-        222 AGANNCCACCAACTCCCCGGAGCCCCACATCATGGTCACCCTNCACGGGC 173

  scaffold14|si    1332911 GGTTCAAAGGGGAGAACGATCTGCGGTGGCACTGTATTCCAATACCCACG 1332960
                                          v  i?              ii i  v     vi ?
C rnd-1_family-        172 GGTTCAAAGGGGAGACCGGNCTGCGGTGGCACTGCGTCCCCATACCGGCN 123

  scaffold14|si    1332961 CAAACGCGATCGGGTCTCCCAATACTTAAGTGGTTTAGGAGGATCATGCG 1333010
                             i  vv    ?  ?  ?  ?i v??v      v        ?  i  v 
C rnd-1_family-        122 CAGACCAGATCNGGNCTNCCNGTCNNGAAGTGGATTAGGAGGNTCGTGAG 73

  scaffold14|si    1333011 GAGGAATTTAAT--TGGGGACCAGCGCCAAAACGGATGGCTATTAGCAGA 1333058
                                 i i i -- v i  -- ?  v  i           ?  v  ?  
C rnd-1_family-         72 GAGGAACTCAGTGATCGAGA--ANCGACAGAACGGATGGCTNTTCGCNGA 25

  scaffold14|si    1333059 CGAGAAGGGCAACCGGAGGAAGAT 1333082
                                                   
C rnd-1_family-         24 CGAGAAGGGCAACCGGAGGAAGAT 1

Matrix = 20p45g.matrix
Kimura (with divCpGMod) = 20.77
Transitions / transversions = 1.37 (411/299)
Gap_init rate = 0.01 (21 / 3616), avg. gap size = 1.10 (23 / 21)

3471 21.01 2.94 3.36 scaffold14|size2522936 1332370 1333354 (1164373) C rnd-1_family-801#Unknown (33) 1362 382 m_b24s001i57 33003

  scaffold14|si    1332370 CTGCCGCAACTTGG-ATGGCCCTATGTGGAGGACAGAGTGGGTATGTCCG 1332418
                                -   v    -?   ?v v ?     i           v   vvv 
C rnd-1_family-       1362 CTGCC-CAAGTTGGGNTGGNACAANGTGGAAGACAGAGTGGGAATGGGAG 1314

  scaffold14|si    1332419 TTGCCCTTATAACACTGAATGCCTCGTTGCGGCCTGGGAAGTACGCCAAC 1332468
                            i   ? ii ?  v  ?v i     vi    ?  -   ?v        i?
C rnd-1_family-       1313 TCGCCNTCGTNACCCTNCACGCCTCCCTGCGNCC-GGGNCGTACGCCAGN 1265

  scaffold14|si    1332469 CACCTCCAGTACGACACCATGCGAAAAACCCCGACATGGTACCGGCACGC 1332518
                                ?         i ?   v i        v  ?      v ?    i
C rnd-1_family-       1264 CACCTNCAGTACGACGCNATGAGGAAAACCCCCACNTGGTACGGNCACGT 1215

  scaffold14|si    1332519 ACACTCCGCCGGACGGGG-ATACAATGTGGACACTTTATACGCACAAGAT 1332567
                           ?   iv  v-  i  v  -?   i i i   ?  ii i     v  i  i
C rnd-1_family-       1214 NCACCGCGG-GGGCGCGGCNTACGACGCGGANACCCTGTACGCCCAGGAC 1166

  scaffold14|si    1332568 GAGAAGAGGGTTCACGCTACCACGTGTGTGACGTCGGGAGAGTGGTTCGT 1332617
                               i  i   ?     i        ivi?   v v              
C rnd-1_family-       1165 GAGAGGAAGGTNCACGCCACCACGTGCCCNACGGCCGGAGAGTGGTTCGT 1116

  scaffold14|si    1332618 TTGCTTCAAGCTAGGGGCGAAGTATCGCATGGGCCAGATACGTCGCCAAG 1332667
                           ?i v        i     ?   iv?? v     ?     ?  ?  ?   i
C rnd-1_family-       1115 NCGGTTCAAGCTGGGGGCNAAGCTNNGGATGGGNCAGATNCGNCGNCAAA 1066

  scaffold14|si    1332668 ACGAGGCATTCACACCTGACATCATTCATGCCTTAGACAAGGTAGCCCAA 1332717
                                  v     ?  ?     ?  i  i   i i   i    i   v i
C rnd-1_family-       1065 ACGAGGCCTTCACNCCNGACATNATCCACGCCCTGGACGAGGTGGCCGAG 1016

  scaffold14|si    1332718 GACCTTTGGGATAACACGATGGACGAGCTAGAGAG----GAAGAAGGTCG 1332763
                             ?vvi   --- i ---v   v    vii    ?----     v ? ? 
C rnd-1_family-       1015 GANGACTGG---AGC---TTGGCCGAGACGGAGANGGACGAAGACGNTNG 972

  scaffold14|si    1332764 AGGAACTGATGGTGTACGTGCTGATGACCTTCTGTGGCAACCTACGAGGA 1332813
                               ?      ?i  v   v      i ?     i vviv   i      
C rnd-1_family-        971 AGGANCTGATGNCGTTCGTCCTGATGGCNTTCTGCGCGGCCCTGCGAGGA 922

  scaffold14|si    1332814 GAAGAGGTCCCATTAGCGTCTCTCACTGGGATGCGTACGCTTTGGGAAGA 1332863
                             i        ?i i i?  i     v  v    vi   i i        
C rnd-1_family-        921 GAGGAGGTCCCNCTGGTNTCCCTCACGGGCATGCTCACGTTCTGGGAAGA 872

  scaffold14|si    1332864 TTCCATTAACTCCCCGGA--GCCTTTCCTAATGGTCACGCTGCATGGGCG 1332911
                           ?v   ii-   vvv  i?--    iv v v        v  ?  i     
C rnd-1_family-        871 NACCACC-ACTGAGCGANACGCCTCACATCATGGTCACCCTNCACGGGCG 823

  scaffold14|si    1332912 GTTCAAAGGGGAGAACGATCTGCGGTGGCACTGTATTCCAATACCCACGC 1332961
                                         v  i?              ii i  v  ??  iivv
C rnd-1_family-        822 GTTCAAAGGGGAGACCGGNCTGCGGTGGCACTGCGTCCCCATNNCCGTCA 773

  scaffold14|si    1332962 AAACGCGATCGGGTCTCCCAATACTTAAGTGGTTTAGGAGGATCA-TGCG 1333010
                            i           ?  ?  ?i v??v      -v ?   v v ii-  vi
C rnd-1_family-        772 AGACGCGATCGGGNCTNCCNGTCNNGAAGTGG-ATNGGACGCTTGTTGAA 724

  scaffold14|si    1333011 GAGGA--ATTTAATTGGGG--ACCAGCGCCAAAACGGATGGCTATTAGCA 1333056
                                -- ivv iv   i --  v  v i i----        i  v  i
C rnd-1_family-        723 GAGGAGGACGGAGGTGGAGAAACGAGAGTCG----GGATGGCTGTTCGCG 678

  scaffold14|si    1333057 GACGAGAAGGGCAACCGGAGGAAGATGGGCCACTACGATCCCCTGTTGGT 1333106
                                ?i    ? i?         v v  ??       i   ?     v 
C rnd-1_family-        677 GACGANGAGGGNAGNCGGAGGAAGTTCGGNNACTACGACCCCNTGTTGCT 628

  scaffold14|si    1333107 GGAACTGCTT-----GAAAAGGTAA--AGCACCACTTCCCTGGAGTAATC 1333149
                               -     -----   i   i  --i  v  iv v v -  ----   
C rnd-1_family-        627 GGAA-TGCTTACTGGGAAGAGGCAACCGGCCCCGATGCAC-GG----ATC 584

  scaffold14|si    1333150 CCAGCTGCGGTGGACCCTGGAGACTTTAGTGTGTGGAGATCTGGGCGACG 1333199
                             ----     i    ii  i     i  iv          ?  ?  i--
C rnd-1_family-        583 CC----GCGGTAGACCTCGGGGACTTCAGCCTGTGGAGATCNGGNCGG-- 540

  scaffold14|si    1333200 TGGCGGGACCACTACC---GCCCTGAGTTTAGGAGTGCCGCAATC-CATT 1333245
                           -i ?   i    i   ---   viv iiivi  i  -  ? iii - i i
C rnd-1_family-        539 -AGNGGGGCCACCACCGAGGCCGCCAACCGGGGGGT-CCNCGGCCACGTC 492

  scaffold14|si    1333246 ATTGATCTAATGGGACGGTGGCGGAGTCGAGAAGAAAGACG----AGGCA 1333291
                             i  i  ?     ?      v  --- -     i i v? ----i  v 
C rnd-1_family-        491 ATCGACCTNATGGGNCGGTGGAGG---C-AGAAGGAGGCNGCCAAGGGGA 446

  scaffold14|si    1333292 CGCTTCCGGGATTGCCCATGAGACAGGTATACACTGAGGTGAAGAATGCA 1333341
                            v vv  ?  ?i ?        i     i     ?v         ii  i
C rnd-1_family-        445 CTCAGCCNGGNCTNCCCATGAGGCAGGTGTACACNCAGGTGAAGAGCGCG 396

  scaffold14|si    1333342 GTCTCGG-GATGCT 1333354
                           v  i   -i     
C rnd-1_family-        395 TTCCCGGCAATGCT 382

Matrix = 20p45g.matrix
Kimura (with divCpGMod) = 22.78
Transitions / transversions = 1.41 (117/83)
Gap_init rate = 0.05 (46 / 984), avg. gap size = 1.35 (62 / 46)

4165 12.22 1.20 1.36 scaffold14|size2522936 1332976 1333639 (1164088) C rnd-1_family-876#Unknown (0) 663 1 m_b24s001i58 33003

  scaffold14|si    1332976 CTCCCAATACTTAAGTGGTTTAGGAGGATCATGCGGAGGAATTTAATTGG 1333025
                                v  ?  i        i         i  v       i   i   i
C rnd-1_family-        663 CTCCCCATNCTCAAGTGGTTCAGGAGGATCGTGAGGAGGAACTTAGTTGA 614

  scaffold14|si    1333026 GGACCAGCGCCAAAACGGATGGCTATTAGCAGACGAGAAGGGCAACCGGA 1333075
                              ?   v ? ii           i  v  i                   
C rnd-1_family-        613 GGANCAGGGNCGGAACGGATGGCTGTTTGCGGACGAGAAGGGCAACCGGA 564

  scaffold14|si    1333076 GGAAGATGGGCCACTACGATCCCCTGTTGGTGGAACTGCTTGAAAAGGTA 1333125
                                ?    ?i       i   ?     ?    ?     v        ?
C rnd-1_family-        563 GGAAGNTGGGNTACTACGACCCCNTGTTGNTGGANCTGCTGGAAAAGGTN 514

  scaffold14|si    1333126 AAGCACCACTTCCCTGGAGTAATCCCAGCTGCGGTGGACCCTGGAGACTT 1333175
                              v?         i    ?i    ?v? i           i ?i     
C rnd-1_family-        513 AAGANCCACTTCCCCGGAGNGATCCNTNCCGCGGTGGACCCCGNGGACTT 464

  scaffold14|si    1333176 TAGTGTGTGGAGATCTGGGCGACGTGGCGGGACCACTACC---GCCCTGA 1333222
                           i   v          v   ? i  v      i    i   ---   viv 
C rnd-1_family-        463 CAGTCTGTGGAGATCGGGGNGGCGAGGCGGGGCCACCACCGAGGCCGCCA 414

  scaffold14|si    1333223 GTTTAGGAGTGCCGCAATCCATTATTGATCTAATGGGACGGTGGCGGAGT 1333272
                           iiivi        ?  ii  i i     i  ?     i        v  -
C rnd-1_family-        413 ACCGGGGAGTGCCNCAGCCCGTCATTGACCTNATGGGGCGGTGGCGCAG- 365

  scaffold14|si    1333273 CGAGAAGAAAGACGAGGCACGCTTCCGGGATTGCCCATGAGACAGGTATA 1333322
                           ? i  i v?iv v       ?vvv  ?  ?i ?        i     i  
C rnd-1_family-        364 NGGGAGGCNGCAAGAGGCACNGAGCCNGGNCTNCCCATGAGGCAGGTGTA 315

  scaffold14|si    1333323 CACTGAGGTGAAGAATGCAGTCTCGG-GATGCTTATATTTGCCAAGTACT 1333371
                              iv         ii  i   i   -i        v             
C rnd-1_family-        314 CACCCAGGTGAAGAGCGCGGTCCCGGCAATGCTTATTTTTGCCAAGTACT 265

  scaffold14|si    1333372 TTTGAAACCTAACAGTACTTGGACATATGAGTCTCATTCTTCTTGTTTA- 1333420
                              -    ---?          v  v     -    i     ?      -
C rnd-1_family-        264 TTT-AAAC---NCAGTACTTGGCCAGATGAG-CTCACTCTTCNTGTTTAC 220

  scaffold14|si    1333421 --GTTTCGGGGGGGGGTTTATTGCATCTCATTTCTCTTAGGACCAACGAC 1333468
                           --   i--  i                                       
C rnd-1_family-        219 ATGTTC--GGAGGGGGTTTATTGCATCTCATTTCTCTTAGGACCAACGAC 172

  scaffold14|si    1333469 TTGCTTAAAATTTGAAGGAGTGGATCGAAGTTGGACCCGCACGGGAGTAG 1333518
                                  ivi-                 v                     
C rnd-1_family-        171 TTGCTTAGCG-TTGAAGGAGTGGATCGACGTTGGACCCGCACGGGAGTAG 123

  scaffold14|si    1333519 TTGCGCAGATGGCGG-CTGGCAACTGGGGGACCCAGTGTCTCTGGAGACA 1333567
                                    i  ?  -                    i   i         
C rnd-1_family-        122 TTGCGCAGACGGNGGTCTGGCAACTGGGGGACCCAGCGTCCCTGGAGACA 73

  scaffold14|si    1333568 AATATCCTCCCTATTGGCGCACCACCCAAGACTGATACCACTCTGGATAC 1333617
                                                           ?        i        
C rnd-1_family-         72 AATATCCTCCCTATTGGCGCACCACCCAAGACNGATACCACCCTGGATAC 23

  scaffold14|si    1333618 ATAAGCCAATCTTGATGGGCAT 1333639
                           i                     
C rnd-1_family-         22 GTAAGCCAATCTTGATGGGCAT 1

Matrix = 20p45g.matrix
Kimura (with divCpGMod) = 11.50
Transitions / transversions = 2.08 (54/26)
Gap_init rate = 0.02 (14 / 663), avg. gap size = 1.21 (17 / 14)


5818 6.17 0.52 1.05 scaffold14|size2522936 1333432 1334200 (1163527) rnd-1_family-672#Unknown 1 765 (1134) m_b24s001i59 33004

  scaffold14|si    1333432 GGGTTTATTGCATCTCATTTCTCTTAGGACCAACGACTTGCTTAAAATTT 1333481
                                                                       iv   -
  rnd-1_family-          1 GGGTTTATTGCATCTCATTTCTCTTAGGACCAACGACTTGCTTAGCATT- 49

  scaffold14|si    1333482 GAAGGAGTGGATCGAAGTTGGACCCGCACGGGAGTAGTTGCGCAGATGGC 1333531
                                          v v                       v       v
  rnd-1_family-         50 GAAGGAGTGGATCGATGATGGACCCGCACGGGAGTAGTTGCCCAGATGGA 99

  scaffold14|si    1333532 GG-CTGGCAACTGGGGGACCCAGTGTCTCTGGAGACAAATATCCTCCCTA 1333580
                             -    i                   i                      
  rnd-1_family-        100 GGTCTGGTAACTGGGGGACCCAGTGTCCCTGGAGACAAATATCCTCCCTA 149

  scaffold14|si    1333581 TTGGCGCACCACCCAAGACTGATACCACTCTGGATACATAAGCCAATCTT 1333630
                                        i     v        i        i     i      
  rnd-1_family-        150 TTGGCGCACCACCTAAGACAGATACCACCCTGGATACGTAAGCTAATCTT 199

  scaffold14|si    1333631 GATGGGCATGACATCCCCAAGGGGAAGTATGGCCACGAGAAGTAAGTGCA 1333680
                                              v    v v vv i         i       i
  rnd-1_family-        200 GATGGGCATGACATCCCCACGGGGTATTTGGACCACGAGAAATAAGTGCG 249

  scaffold14|si    1333681 ACTGGTTTCTGTTGAGGACTTGAGGTGACAAGGGTCACCTATCCCCCATC 1333730
                           --         v v                          v  v      
  rnd-1_family-        250 --TGGTTTCTGATCAGGACTTGAGGTGACAAGGGTCACCTTTCGCCCATC 297

  scaffold14|si    1333731 GAATATGATATAAAGAATATAGCGATTAATGTTGACTAGTTCAGAAAGAA 1333780
                             v    v              v vv         v  v         - 
  rnd-1_family-        298 GATTATGTTATAAAGAATATAGAGTATAATGTTGAGTATTTCAGAAAG-A 346

  scaffold14|si    1333781 TGACGAACTTCACTATCAG-TTAAAACTGACACTGCCAAATCGAGCCAAC 1333829
                                      i       -     iv                       
  rnd-1_family-        347 TGACGAACTTCGCTATCAGTTTAAAGATGACACTGCCAAATCGAGCCAAC 396

  scaffold14|si    1333830 AAGCAAAGGAGGTAGTACAAGTGAACGGAGAAGGAAAGAGGGCTTAAGAT 1333879
                           ?                                          ?     i
  rnd-1_family-        397 NAGCAAAGGAGGTAGTACAAGTGAACGGAGAAGGAAAGAGGGCNTAAGAC 446

  scaffold14|si    1333880 AAGCTAAGATCTTTTCGTGAAAAGAAAAAGCAGAGAAAGACTGGAGGGAG 1333929
                                                   i                         
  rnd-1_family-        447 AAGCTAAGATCTTTTCGTGAAAAGGAAAAGCAGAGAAAGACTGGAGGGAG 496

  scaffold14|si    1333930 TGGGTCTTGGATCTGGAGTCTTTTATAAGACTTTAGCGGCTATGCTAAAG 1333979
                                 ?      i  i   -     -       i       ?   - ? 
  rnd-1_family-        497 TGGGTCNTGGATCCGGGGTC-TTTAT-AGACTTTGGCGGCTANGCT-ANG 543

  scaffold14|si    1333980 GGCTAGCGAGCCACACTAGCTTCCAGCCAAGGTACCATCCTCCCGCCAAC 1334029
                                           ??  i?               ?            
  rnd-1_family-        544 GGCTAGCGAGCCACACNNGCCNCCAGCCAAGGTACCANCCTCCCGCCAAC 593

  scaffold14|si    1334030 ATCTGCTTGGATCGCAGCACTGAATAGGCTCACTTTTCCCCAGAAACGAA 1334079
                                                                    - i      
  rnd-1_family-        594 ATCTGCTTGGATCGCAGCACTGAATAGGCTCACTTTTCCCC-GGAACGAA 642

  scaffold14|si    1334080 GTATTGACGAAAAAGAAGTTGGGCAGCGATTT-GTCACGGTGCTTGGCAG 1334128
                                         ii                -                 
  rnd-1_family-        643 GTATTGACGAAAAAAGAGTTGGGCAGCGATTTGGTCACGGTGCTTGGCAG 692

  scaffold14|si    1334129 AGAGGGGGTCGATCACCCTGTTGAGGCAAGCTA-ACCGTGACTTTTTTGT 1334177
                                   i            i           -                
  rnd-1_family-        693 AGAGGGGGCCGATCACCCTGTCGAGGCAAGCTACACCGTGACTTTTTTGT 742

  scaffold14|si    1334178 TCCCACCCACCCGACCCGGGCTT 1334200
                                               i  
  rnd-1_family-        743 TCCCACCCACCCGACCCGGGTTT 765

Matrix = 20p45g.matrix
Kimura (with divCpGMod) = 5.88
Transitions / transversions = 1.04 (24/23)
Gap_init rate = 0.02 (12 / 768), avg. gap size = 1.00 (12 / 12)


1505 9.86 0.46 1.40 scaffold14|size2522936 1334204 1334419 (1163308) rnd-5_family-571#Unknown 4498 4711 (0) m_b24s001i60 33005

  scaffold14|si    1334204 GAGGCCCGGGCCCATTTTGATC-GACCAGTCGGAATGTCGGAGCGAAGGC 1334252
                            i i    v    i ivv    -      i   i v     i      --
  rnd-5_family-       4498 GGGACCCGTGCCCGTCGAGATCAGACCAGCCGGGAGGTCGGGGCGAAG-- 4545

  scaffold14|si    1334253 ACTACCATGACGCCTGGTACCAGTCTTAATCAGGTGGAAGCCACTATTCT 1334302
                             iv   i      -    ?   ?   i i                    
  rnd-5_family-       4546 ACCTCCACGACGCC-GGTANCAGNCTTGACCAGGTGGAAGCCACTATTCT 4594

  scaffold14|si    1334303 AAAAAAGGATGGCCAAAAGGCCGACGATGCGCCAGTCCCCACTCAGATTT 1334352
                                                      i     ?                
  rnd-5_family-       4595 AAAAAAGGATGGCCAAAAGGCCGACGACGCGCCNGTCCCCACTCAGATTT 4644

  scaffold14|si    1334353 GGGAGAATTACTTTCGGGACTCCCTGCCAGAGACATGGTCTCCTCCGGGG 1334402
                                        i                          ?  ii     
  rnd-5_family-       4645 GGGAGAATTACTTCCGGGACTCCCTGCCAGAGACATGGTCNCCCTCGGGG 4694

  scaffold14|si    1334403 AACGAACCACGCGCTGA 1334419
                                         i  
  rnd-5_family-       4695 AACGAACCACGCGCCGA 4711

Matrix = 20p45g.matrix
Kimura (with divCpGMod) = 8.42
Transitions / transversions = 3.20 (16/5)
Gap_init rate = 0.02 (4 / 215), avg. gap size = 1.00 (4 / 4)


658 3.85 0.00 0.00 scaffold14|size2522936 1334419 1334496 (1163231) C genome_5_10038#DNA (57) 487 410 m_b24s001i61 33006

  scaffold14|si    1334419 AGCGAATAAAAAGATTCACAGAAATTGTTAAGATACATTCGAGTTTGTTG 1334468
                              i               i                              
C genome_5_1003        487 AGCAAATAAAAAGATTCACGGAAATTGTTAAGATACATTCGAGTTTGTTG 438

  scaffold14|si    1334469 TTCAAATGAATCTCGAATCGGTGAATCG 1334496
                                 i                     
C genome_5_1003        437 TTCAAACGAATCTCGAATCGGTGAATCG 410

Matrix = 20p45g.matrix
Kimura (with divCpGMod) = 1.56
Transitions / transversions = 1.00 (3/0)
Gap_init rate = 0.00 (0 / 77), avg. gap size = 0.0 (0 / 0)


921 13.79 7.39 1.07 scaffold14|size2522936 1334707 1334882 (1162845) C genome_5_10038#DNA (132) 412 226 m_b24s001i62 33006

  scaffold14|si    1334707 TCGT-CCAGTATGTCCCCTGTTATGACAGAAGACTACCCCTGTTACGAGA 1334755
                               -                  i           v         i    
C genome_5_1003        412 TCGTACCAGTATGTCCCCTGTTACGACAGAAGACTTCCCCTGTTATGAGA 363

  scaffold14|si    1334756 AATGTCATGTTTCAGGTCGGTG-------GTGTTCAACGGACACGTGGAA 1334798
                                                 -------      i i            
C genome_5_1003        362 AATGTCATGTTTCAGGTCGGTGGATTGTTGTGTTCGATGGACACGTGGAA 313

  scaffold14|si    1334799 TGCTGTGGACAATTTTAACATAGATTCAAAG-ATTTG-CAGAAACGATTT 1334846
                                     i             v  i v -i  i -ii  v   -- v
C genome_5_1003        312 TGCTGTGGACGATTTTAACATAGAGTCGACGTGTTCGATGGACACG--TG 265

  scaffold14|si    1334847 GAATG--GTTCAC-ATCGCACCCCCGATTCGACGATTTG 1334882
                                --  vv  -  ivi v viv              
C genome_5_1003        264 GAATGCTGTGGACGATTTTAACATAGATTCGACGATTTG 226

Matrix = 20p45g.matrix
Kimura (with divCpGMod) = 12.15
Transitions / transversions = 1.18 (13/11)
Gap_init rate = 0.05 (8 / 175), avg. gap size = 1.88 (15 / 8)

1692 5.93 12.71 0.00 scaffold14|size2522936 1334778 1335013 (1162714) C genome_5_10038#DNA (262) 282 17 m_b24s001i63 33006

  scaffold14|si    1334778 GTGTTCAACGGACACGTGGAATGCTGTGGACAATTTTAACATAGATTCAA 1334827
                                 i i                      i                i 
C genome_5_1003        282 GTGTTCGATGGACACGTGGAATGCTGTGGACGATTTTAACATAGATTCGA 233

  scaffold14|si    1334828 AGATTTGCAGAAACGATTTGAATGGTTCACATCGCACCCCCGATTCGACG 1334877
                           v                            v    i               
C genome_5_1003        232 CGATTTGCAGAAACGATTTGAATGGTTCAAATCGTACCCCCGATTCGACG 183

  scaffold14|si    1334878 ATTTGAGCTCTGTCAAATCGATTTTCAAATCAATTTTCAAATGGTTAGCG 1334927
                              i       v                   i                  
C genome_5_1003        182 ATTCGAGCTCTCTCAAATCGATTTTCAAATCGATTTTCAAATGGTTAGCG 133

  scaffold14|si    1334928 AA--------------------------TATTAACAAACTCAATAATTTT 1334951
                             --------------------------   v                  
C genome_5_1003        132 AAAAAAAGATTTACGATCGTACGATTCGTATGAACAAACTCAATAATTTT 83

  scaffold14|si    1334952 CGTGTAAATCGTCTAATAA-TTTTTTTAGCGATCAAGCTTACGAT---AC 1334997
                                i             -              i          ---  
C genome_5_1003         82 CGTGTGAATCGTCTAATAATTTTTTTTAGCGATCGAGCTTACGATTTGAC 33

  scaffold14|si    1334998 ATCTGACATCCAGGGA 1335013
                                      i    
C genome_5_1003         32 ATCTGACATCCGGGGA 17

Matrix = 20p45g.matrix
Kimura (with divCpGMod) = 3.34
Transitions / transversions = 2.50 (10/4)
Gap_init rate = 0.01 (3 / 235), avg. gap size = 10.00 (30 / 3)


5335 4.22 1.49 0.89 scaffold14|size2522936 1335012 1335681 (1162046) C genome_4_7165#DNA (6) 674 1 m_b24s001i64 33007

  scaffold14|si    1335012 GATTTTGTTGGCCGATTTGCAGATGTCAAATCATTAGGACAATCGCTAAA 1335061
                                                                   i         
C genome_4_7165        674 GATTTTGTTGGCCGATTTGCAGATGTCAAATCATTAGGACGATCGCTAAA 625

  scaffold14|si    1335062 AAAAATTAATGGTTGATTTGCACGAAGAATGTTGATTTTGTTCTTACGAA 1335111
                               -                                             
C genome_4_7165        624 AAAA-TTAATGGTTGATTTGCACGAAGAATGTTGATTTTGTTCTTACGAA 576

  scaffold14|si    1335112 TCGTTCATTTGCACATAAAAAATCGCAAAAACGATTTGCAAATCGATTTG 1335161
                                        v            i                       
C genome_4_7165        575 TCGTTCATTTGCAAATAAAAAATCGCGAAAACGATTTGCAAATCGATTTG 526

  scaffold14|si    1335162 CAACGATTCGAATCTACGAATCGGGGGGGAGATCTGCAAGTCCGAAAGCA 1335211
                                            i          v                     
C genome_4_7165        525 CAACGATTCGAATCTACAAATCGGGGGGTAGATCTGCAAGTCCGAAAGCA 476

  scaffold14|si    1335212 AATCT-TCCATTTGCAAATCTATTTTCAAATCGTTCACAAGCCTCCACGT 1335260
                                -                                            
C genome_4_7165        475 AATCTCTCCATTTGCAAATCTATTTTCAAATCGTTCACAAGCCTCCACGT 426

  scaffold14|si    1335261 GGAATAAATTATGCTTTTCTACTCCGTCTTCCCGCCGACCACACAAAAAC 1335310
                                                               v             
C genome_4_7165        425 GGAATAAATTATGCTTTTCTACTCCGTCTTCCCGCCTACCACACAAAAAC 376

  scaffold14|si    1335311 ACATCATGAAATCATTCCGATAAATAACATCACCATGAATGTCAATGATT 1335360
                                          v    i                             
C genome_4_7165        375 ACATCATGAAATCATGCCGACAAATAACATCACCATGAATGTCAATGATT 326

  scaffold14|si    1335361 CCTACGTTCACACCTACACTGCAGATGTAAAGACAGAATTCTCCGGCTTA 1335410
                           i  v       iv                                    v
C genome_4_7165        325 TCTCCGTTCACGACTACACTGCAGATGTAAAGACAGAATTCTCCGGCTTT 276

  scaffold14|si    1335411 TGATGATTCTCTGCTAAAATAAAAGAATATGGGAGACGGGAAAGCAGTTT 1335460
                                           v   --     v v                    
C genome_4_7165        275 TGATGATTCTCTGCTACAAT--AAGAAAAGGGGAGACGGGAAAGCAGTTT 228

  scaffold14|si    1335461 CTCTAGAGGAGTTTGATTGTGACGAATCTCATGGTTCCGGT-----TGTT 1335505
                             vi-  i           i                v    ----- i v
C genome_4_7165        227 CTAC-GAAGAGTTTGATTGCGACGAATCTCATGGTTGCGGTGAGACTATG 179

  scaffold14|si    1335506 G---CG-GGAAGTGATGGAAACACGAGAAAGTGGTTTGCAATTAGGAGAT 1335551
                            ---  - v         --                   i   v      
C genome_4_7165        178 GGGCCGTGTAAGTGATGG--ACACGAGAAAGTGGTTTGCGATTCGGAGAT 131

  scaffold14|si    1335552 TCGTTGATTTGCAATCCGCGCGAACAACAAAATCATACTGATACGTAAAT 1335601
                                                             i               
C genome_4_7165        130 TCGTTGATTTGCAATCCGCGCGAACAACAAAATCGTACTGATACGTAAAT 81

  scaffold14|si    1335602 TTTACACGAATAAATAAATTCGCTAGAAATAGACATGACATAGATATGGC 1335651
                                                                           i 
C genome_4_7165         80 TTTACACGAATAAATAAATTCGCTAGAAATAGACATGACATAGATATGAC 31

  scaffold14|si    1335652 ATTTGCAAATCGGCCAACAAAATCACAGCC 1335681
                                                         
C genome_4_7165         30 ATTTGCAAATCGGCCAACAAAATCACAGCC 1

Matrix = 20p45g.matrix
Kimura (with divCpGMod) = 3.34
Transitions / transversions = 0.87 (13/15)
Gap_init rate = 0.01 (10 / 669), avg. gap size = 1.60 (16 / 10)

409 8.74 11.11 1.12 scaffold14|size2522936 1335645 1335725 (1162002) C genome_2_20801#DNA (40) 383 295 m_b24s001i65 33007

  scaffold14|si    1335645 ATATGGCATTTGCA---AATCG-GC---CAACAA--AATCACAGCCTAAA 1335685
                               v      i  ---   i - i---    i --    v  -      
C genome_2_2080        383 ATATCGCATTTACATAAAATTGTGTATGCAACGATTAATCTCA-CCTAAA 335

  scaffold14|si    1335686 ACGTAAATCGCAACTCATATTTCTCGCAGATCGCATTTCG 1335725
                                        v                          
C genome_2_2080        334 ACGTAAATCGCAAATCATATTTCTCGCAGATCGCATTTCG 295

Matrix = 20p45g.matrix
Kimura (with divCpGMod) = 8.06
Transitions / transversions = 1.33 (4/3)
Gap_init rate = 0.06 (5 / 80), avg. gap size = 2.00 (10 / 5)


583 31.81 2.67 4.77 scaffold14|size2522936 1336636 1337084 (1160643) rnd-5_family-6947#Unknown 865 1304 (1197) m_b24s001i66 33008

  scaffold14|si    1336636 CAGTTCTACCGCCAAGCCAACAGAAGCGAGTTAGATTCTCAACTTACTCC 1336685
                            i?    v i     ii   -    ---   i  v     v vv     v
  rnd-5_family-        865 CGNTTCTCCTGCCAAATCAA-AGAA---AGTCAGTTTCTCCAAGTACTCA 910

  scaffold14|si    1336686 GGTGCGCGATTCTAC--AAATGCAGTTCATCTTAC-AGAGCAAACATGTC 1336732
                           iviiv    v i   --? v  --ii? iivi   -   i vi-  v   
  rnd-5_family-        911 ACCAGGCGAGTTTACGTNACTG--ACNCGCACTACGAGAACTG-CAAGTC 957

  scaffold14|si    1336733 GTACTCTTCGGCCGATTGCAAGATGTTTCGAGTCGCAGTCGCCCGAGAAG 1336782
                           v     v  ?  i   i v    iv      ivv v  iii   iv  v 
  rnd-5_family-        958 TTACTCATCNGCTGATCGAAAGACCTTTCGAAAAGAAGCTACCCACGATG 1007

  scaffold14|si    1336783 GACAGCGCATCCAACGTCTCGTCTCATCGCATCC-CTCAACGAAAACTGG 1336831
                           viivv  -  vv   i         iv -     -   v- ---      
  rnd-5_family-       1008 CGTTCCG-ATAAAACATCTCGTCTCGAC-CATCCTCTCC-C---AACTGG 1051

  scaffold14|si    1336832 AAATGTCATACATCACCTCGTGGAACAAAACGTGCTGTCACGGTACGAAC 1336881
                           ivv  iv  v  iv v  ii  i i i ii?v i  iv v  vv v    
  rnd-5_family-       1052 GCTTGCGATCCACGAGCTTATGAAGCGAGGNCTACTAACTCGCGAAGAAC 1101

  scaffold14|si    1336882 TGATTGGTATAGAACATCTCGTTACCAAGGATGCTCCTGCACGCTTACTT 1336931
                            vv       v  i   i v    v  v i     vvv v -   ?--iv
  rnd-5_family-       1102 TTCTTGGTATCGAGCATTTGGTTAGCACGAATGCTGAAGAA-GCTN--CG 1148

  scaffold14|si    1336932 TACGAGCGCCGTTCCCATGCAGCACTT--GTTTTGAAAGCACAGAAAGAA 1336979
                           ii      v  v  --i i  v? v  --      iiv ii      v  
  rnd-5_family-       1149 CGCGAGCGACGATC--GTACATNAATTTGGTTTTGGGTGTGCAGAAACAA 1196

  scaffold14|si    1336980 TTGCGAGAAAGGTATGACATAGAAAAGGTTGATGC------ATTGGCACG 1337023
                           v       i iiv    ? --- v  i  i     ------i     ?vv
  rnd-5_family-       1197 ATGCGAGAGAAAAATGANA---ACAAAGTCGATGCTGGAATGTTGGCNGC 1243

  scaffold14|si    1337024 GGTAGCCATTGCCAATAGTTCAAGAAGTATTCAAAAGGCTAGACTGCGAT 1337073
                           ?  v           v  i  v    vv  iv i     i     v   v
  rnd-5_family-       1244 NGTTGCCATTGCCAAGAGCTCCAGAATGATCGAGAAGGCCAGACTTCGAG 1293

  scaffold14|si    1337074 CTGCATTAGCT 1337084
                               vi i   
  rnd-5_family-       1294 CTGCTCTGGCT 1304

Matrix = 20p45g.matrix
Kimura (with divCpGMod) = 37.97
Transitions / transversions = 0.89 (64/72)
Gap_init rate = 0.06 (26 / 448), avg. gap size = 1.27 (33 / 26)


299 25.28 1.09 1.09 scaffold14|size2522936 1337679 1337770 (1159957) rnd-1_family-1200#Unknown 378 469 (103) m_b24s001i67 33009

  scaffold14|si    1337679 AGATCAACATAATCGCCTTTTAGAGCGGCTGACCTCGTGGATGGGATGGA 1337728
                             ?  i    vv   i vvv  i      vvv    ii ?vv        
  rnd-1_family-        378 AGNTCGACATCCTCGTCGAGTAAAGCGGCATTCCTCACGNCGGGGATGGA 427

  scaffold14|si    1337729 ATAGTACATGAATGGATCATTCTCTTTCAG-TGAGACTAGATC 1337770
                           i       ?   i  i  i i  ii  v  -?   - ?     
  rnd-1_family-        428 GTAGTACANGAACGGGTCGTCCTTCTTAAGANGAG-CNAGATC 469

Matrix = 20p45g.matrix
Kimura (with divCpGMod) = 26.91
Transitions / transversions = 1.09 (12/11)
Gap_init rate = 0.02 (2 / 91), avg. gap size = 1.00 (2 / 2)


594 18.97 3.45 0.00 scaffold14|size2522936 1339306 1339421 (1158306) C genome_6_12161#DNA (1) 566 447 m_b24s001i68 33010

  scaffold14|si    1339306 AGGCCCATCCCTACGGTAGCGCGTACGCATACACAAACTTCGTCCAGTTT 1339355
                                  v  i      vi i  v vi i            iv       
C genome_6_1216        566 AGGCCCAACCTTACGGTTACACGAAAACGTACACAAACTTCAGCCAGTTT 517

  scaffold14|si    1339356 TTGCATAATCTCGTGTTCATGCG-GTTTTCGTTTTCACCATCGTTATGGC 1339404
                                      i  v   i  i -     i         i  v       
C genome_6_1216        516 TTGCATAATCTTGTTTTCGTGTGCGTTTTTGTTTTCACCGTCCTTATGGC 467

  scaffold14|si    1339405 AAAA---AAATGTATATATG 1339421
                               --- v i   i i   
C genome_6_1216        466 AAAACGTACACGTACACATG 447

Matrix = 20p45g.matrix
Kimura (with divCpGMod) = 17.98
Transitions / transversions = 1.75 (14/8)
Gap_init rate = 0.02 (2 / 115), avg. gap size = 2.00 (4 / 2)


690 8.79 1.10 0.00 scaffold14|size2522936 1339318 1339408 (1158319) C genome_6_129250-9]2#Unspecified (0) 539 448 m_b24s001i69 33011

  scaffold14|si    1339318 ACGGTAGCGCGTACGCATACACAAACTTCGTCCAGTTTTTGCATAATCTC 1339367
                                ii i     i       i                           
C genome_6_1292        539 ACGGTGACACGTACACATACACGAACTTCGTCCAGTTTTTGCATAATCTC 490

  scaffold14|si    1339368 GTGTTCATG-CGGTTTTCGTTTTCACCATCGTTATGGCAAAA 1339408
                                 i  -                 i  v           
C genome_6_1292        489 GTGTTCGTGTCGGTTTTCGTTTTCACCGTCCTTATGGCAAAA 448

Matrix = 20p45g.matrix
Kimura (with divCpGMod) = 6.13
Transitions / transversions = 7.00 (7/1)
Gap_init rate = 0.01 (1 / 90), avg. gap size = 1.00 (1 / 1)


594 18.97 3.45 0.00 scaffold14|size2522936 1339306 1339421 (1158306) C genome_6_12161#DNA (1) 566 447 m_b24s001i68 33010

  scaffold14|si    1339306 AGGCCCATCCCTACGGTAGCGCGTACGCATACACAAACTTCGTCCAGTTT 1339355
                                  v  i      vi i  v vi i            iv       
C genome_6_1216        566 AGGCCCAACCTTACGGTTACACGAAAACGTACACAAACTTCAGCCAGTTT 517

  scaffold14|si    1339356 TTGCATAATCTCGTGTTCATGCG-GTTTTCGTTTTCACCATCGTTATGGC 1339404
                                      i  v   i  i -     i         i  v       
C genome_6_1216        516 TTGCATAATCTTGTTTTCGTGTGCGTTTTTGTTTTCACCGTCCTTATGGC 467

  scaffold14|si    1339405 AAAA---AAATGTATATATG 1339421
                               --- v i   i i   
C genome_6_1216        466 AAAACGTACACGTACACATG 447

Matrix = 20p45g.matrix
Kimura (with divCpGMod) = 17.98
Transitions / transversions = 1.75 (14/8)
Gap_init rate = 0.02 (2 / 115), avg. gap size = 2.00 (4 / 2)


586 32.71 4.68 4.40 scaffold14|size2522936 1340954 1341679 (1156048) C rnd-1_family-1005#Unknown (666) 763 36 m_b24s001i70 33012

  scaffold14|si    1340954 TACAAACTGGCGGCATTGATGGGTTGGTGCGAGATAGTGAGGGAAAGTGA 1341003
                              i i? v     ?i  vv     vv    i i iii ii  v   v i
C rnd-1_family-        763 TACGAGNTCGCGGCNCTGCAGGGTTTCTGCGGGGTGACGGAGGCAAGGGG 714

  scaffold14|si    1341004 GGTGCCACCCATCTGGC---CGTTGCTGCTGGGCTCCAAAGAGGTAGAGG 1341050
                           ?i ?    v        ---    v v vi  --- ? i i   ii  ? 
C rnd-1_family-        713 NATNCCACGCATCTGGCTCACGTTCCAGACGG---CNAGAAAGGCGGANG 667

  scaffold14|si    1341051 AT-CACAGATTAAATATTATAAAGGGTATAAAATTGTTTTGCACTCGA-- 1341097
                            v-i? i iii  viv?v vi     -  iv ivi-i  i  ?vvv  --
C rnd-1_family-        666 AGGTNCGGGCCAACCTNAAGGAAGGG-ATGCAGGC-CTTCGCNAAGGAGC 619

  scaffold14|si    1341098 ATGAATGTGGAATATGATGAGGGGGTGTTTCTACGTGAA-AAAACGGT-G 1341145
                            ?i v  i ii? ?-  i iv  ?     -  v  vi  -      v - 
C rnd-1_family-        618 ANAACTGCGAGNTN-GACGGCGGNGTGTT-CTTCGAAAAGAAAACGCTCG 571

  scaffold14|si    1341146 AAGACGCTGGTAGAGATGAAGCCAAATCCTGGCAAAGGGGTACCGT--CT 1341193
                            v   i- v  v  ?v     iiv  i  v   i-- ?  i    i--ii
C rnd-1_family-        570 ACGACA-TCGTCGANCTGAAGTTCAACCCGGGCG--GNGGCACCGCGGTC 524

  scaffold14|si    1341194 TTCGAATCAGCAG--CCAAATCTCTCAGCACGTTGGCATGCCAACCAAAC 1341241
                           i ?i i  i    -- iiiii     --  ivi v  ?    iv  viv 
C rnd-1_family-        523 CTNAAGTCGGCAGGGCTGGGCCTCTC--CATCCTCGCNTGCCGCCCCGTC 476

  scaffold14|si    1341242 ACTGCGACTGAAATTGAGCGGGAACGCACC----------AGGGAACAGG 1341281
                            vi   i - -----        i i v  ----------   i i  --
C rnd-1_family-        475 AGCGCGGC-G-----GAGCGGGAGCACTCCCTCCAGCGNGAGGAAGCA-- 434

  scaffold14|si    1341282 CTGCGAAGGACACCAAGAAGACAAGGTTGTTGGGAGAGGCATTACAGTTG 1341331
                               ?--   vv     ii  vvv  vi?i   ii     ?  vv  vi?
C rnd-1_family-        433 CTGCN--GGAATCCAAGGGGAACCGGACNCTGGAGGAGGCNTTCAAGGCN 386

  scaffold14|si    1341332 GAAGCCGGGGACATGCGGGCACCGGCAGGCAATTTTC-ATGAACTAAGCT 1341380
                           vvv   iv?   ii    -    v  v v v i?   - i      v  i
C rnd-1_family-        385 TCCGCCACNGACGCGCGG-CACCCGCCGTCCACNTTCCACGAACTACGCC 337

  scaffold14|si    1341381 TGAATATCGGAATGTTCGCGGGGCTACTCGAGGTACTCTATGGACAGAAG 1341430
                            vvvi iv v? iv v   v  v  ?    vv  v    vi  v v??i 
C rnd-1_family-        336 TCCTCACGGCNACCTACGCCGGCCTNCTCGCCGTCCTCTTCGGCCCNNGG 287

  scaffold14|si    1341431 TGTGACTTCTACCGTCGGTTGTTCGAGATCTACAAAGTCATG--GGACAC 1341478
                             i   iv  v   vviiv ? vvi v  ?   i vi ?   --    iv
C rnd-1_family-        286 TGCGACCACTTCCGAAAAGTNTGGAACATNTACGACATNATGAAGGACGA 237

  scaffold14|si    1341479 --CCGTCAGTTACAGCAATGAAATCAAAGTTCACTCCGTTACTTTGCAAA 1341526
                           --     ii--iv  v ii ?v i--i v   ? vv vvi?  i   vi?
C rnd-1_family-        236 GGCCGTCGA--GGAGAAGCGNCAC--GACTTCNCGGCCACNCTCTGCCGN 191

  scaffold14|si    1341527 CAGATAACATGGGCGATAC---ACAACGACAAGTCCAGTTTCTTTCATCA 1341573
                                ?i i     ?  v ---  i   i  i ---i i     iv i  
C rnd-1_family-        190 CAGATNGCGTGGGCNATTCTCGACGACGGCAGG---GGCTTCTTCAACCA 144

  scaffold14|si    1341574 ACGGTTACACCGGGATGACTTCAAGGGTGACGC---CATGCCCACGTTTC 1341620
                           i  vi ?    v   i  v      vviv    ---  ?ii? - ?  i 
C rnd-1_family-        143 GCGCCTNCACCCGGACGAGTTCAAGCTCCACGCGACCANATNC-CNTTCC 95

  scaffold14|si    1341621 TGACATCTCTTCTCGACGATATCATACCC-AACGTGCAATTCCAGAATGC 1341669
                           i   i  ?  ?  v    vi  -      -      ?ii vv   i vv 
C rnd-1_family-         94 CGACGTCNCTNCTGGACGCCAT-ATACCCNAACGTGNGGTGGCAGGAACC 46

  scaffold14|si    1341670 AATCCACCGA 1341679
                           ?         
C rnd-1_family-         45 NATCCACCGA 36

Matrix = 20p45g.matrix
Kimura (with divCpGMod) = 39.69
Transitions / transversions = 1.16 (122/105)
Gap_init rate = 0.06 (46 / 725), avg. gap size = 1.43 (66 / 46)


745 32.28 1.66 1.87 scaffold14|size2522936 1341218 1341700 (1156027) rnd-5_family-176#Unknown 1617 2098 (1268) m_b24s001i71 33013

  scaffold14|si    1341218 AGCACGTTGGCATGCCAACCAAACACTGCGAC-TGAAATTGAGCGGGAAC 1341266
                               ivi    ?    v?  vvi?  -  i ?-   ?  i  i?vivvi 
  rnd-5_family-       1617 AGCATCCTGGCNTGCCTNCCCCGNAC-GCAANATGANATCGAANCATTGC 1665

  scaffold14|si    1341267 GCACCAGGGAACAGGCTGCGAAGGACACCAAGAAGACAAGGTTGTTGGGA 1341316
                            ? i ? i  i     v   i ?  vv     ?v  vvv ivi?i i v 
  rnd-5_family-       1666 GNATCNGAGAGCAGGCGGCGGANGAGTCCAAGNCGAATCGAACNCTAGCA 1715

  scaffold14|si    1341317 GAGGCATTACAGTTGGAAGCCGGGGACATGCGGGCA--CCG--GCAGGCA 1341362
                                i? iv  i   vi    v     -  i    --   --v i  v 
  rnd-5_family-       1716 GAGGCGNTGAAGCTGGCGGCCGCGGACA-GCAGGCAACCCGCCTCGGGGA 1764

  scaffold14|si    1341363 ATTTTCATGAACTAAGCTTGAATATCGGAATGTTCGCGGGGCTACTCGAG 1341412
                           i i ?---     v iv  i  i  i v  i? v vi? v vv   vvi 
  rnd-5_family-       1765 GTCTN---GAACTTAAATTAAACATTGCAACNTACCTNGCGAAACTGTGG 1811

  scaffold14|si    1341413 GTACTCTATGGACAGAAGTGTGACTTCTACCGTCGGTTGTTCGAGATCTA 1341462
                            iv    vi  vv   v    v  i ?  i ivvi v ?? ?v     ii
  rnd-5_family-       1812 GCCCTCTTCGGTGAGACGTGTCACCTNTATCAAAAGGTNNTNCAGATCCG 1861

  scaffold14|si    1341463 CAAAGTCATGGGACA-CCCGTCAGTTACAGCAATGAAATCAAAGTTCACT 1341511
                           ?vi v  v vv    -    i -  iiii  iii   iivvivv   i i
  rnd-5_family-       1862 NCGACTCTTCCGACAGCCCGCC-GTCGTGGCGGCGAAGCACGCTTTCGCC 1910

  scaffold14|si    1341512 CCGTTACTTTGCAAACAGATAACATGGGCGATACACAACGACAAGT-CCA 1341560
                             vi -       ii        ?        vi  i v   vv i-?  
  rnd-5_family-       1911 CCCCT-CTTTGCAGGCAGATAACNTGGGCGATCTACGAAGACTCGCGNCA 1959

  scaffold14|si    1341561 GTTTCTTTCATCAACGGTTACACCGGGATGACTTCAAGGGTGACGC-CAT 1341609
                              ii  ? ?v i?-  i i    v?  ?       i ?vv iv  -  i
  rnd-5_family-       1960 GTTCTTTNCNACGN-GGCTGCACCCNGANGACTTCAGGNCGGGGGCACAC 2008

  scaffold14|si    1341610 GCCCACGTTTCTGACATCTCTTCTCGACGATATCATACCCAACGTGCAAT 1341659
                            i iv -    i ?ii     v         i    ivv?i    ? i? 
  rnd-5_family-       2009 GTCTCC-TTTCCGNTGTCTCTGCTCGACGATGTCATGGGNGACGTNCGNT 2057

  scaffold14|si    1341660 TCCAGAATGCAATCCACCGATCCACATTCCCAGAAGCATGG 1341700
                           v    viiv ii   v?      v v      vvi      
  rnd-5_family-       2058 ACCAGCGCCCGGTCCTNCGATCCTCCTTCCCACTGGCATGG 2098

Matrix = 20p45g.matrix
Kimura (with divCpGMod) = 39.23
Transitions / transversions = 1.12 (81/72)
Gap_init rate = 0.03 (15 / 482), avg. gap size = 1.13 (17 / 15)


1982 12.33 0.00 0.00 scaffold14|size2522936 1342169 1342460 (1155267) genome_8_12029#DNA 1 292 (0) m_b24s001i72 33014

  scaffold14|si    1342169 CTAGGTTGCAAATTCCGGAGGAATTCCAGTGGAATTACCCGTTACTCCGG 1342218
                                   i                  i i      viv         i 
  genome_8_1202          1 CTAGGTTGTAAATTCCGGAGGAATTCCGGCGGAATTCTGCGTTACTCCAG 50

  scaffold14|si    1342219 AATATTTGCTAATTTTGACAGTAACGTGATTACTGTGATCACGAGATTAC 1342268
                                   v                i           i vi i       
  genome_8_1202         51 AATATTTGGTAATTTTGACAGTAACATGATTACTGTGGTAGCAAGATTAC 100

  scaffold14|si    1342269 TGAGAAAGACTTACTTAAGAACTTTTCTCAATACTTAAGGACTGTGACAC 1342318
                             v      v         v     viv             v        
  genome_8_1202        101 TGTGAAAGAATTACTTAAGTACTTTGTACAATACTTAAGGAGTGTGACAC 150

  scaffold14|si    1342319 CGTGACATCACAAAATAAGACTCATTTTGACAAAATTTACAGTAATATGT 1342368
                                              i                    v       vv
  genome_8_1202        151 CGTGACATCACAAAATAAGGCTCATTTTGACAAAATTTACCGTAATATTA 200

  scaffold14|si    1342369 CCGGAACCTACAGTAATTACTGCAGTAACTCTGATCGGTTACTGGTTACT 1342418
                            v                       v  i  i i iv      v      
  genome_8_1202        201 CAGGAACCTACAGTAATTACTGCAGGAATTCCGGTTTGTTACTCGTTACT 250

  scaffold14|si    1342419 GTGTTTTTCGGACAGTAACCAAAATCAGAATTTGCAACCTAG 1342460
                                   vi                i      i        
  genome_8_1202        251 GTGTTTTTGAGACAGTAACCAAAATCGGAATTTACAACCTAG 292

Matrix = 20p45g.matrix
Kimura (with divCpGMod) = 12.02
Transitions / transversions = 1.00 (18/18)
Gap_init rate = 0.00 (0 / 291), avg. gap size = 0.0 (0 / 0)


4451 30.81 3.72 4.54 scaffold14|size2522936 1343470 1346509 (1151218) rnd-5_family-429#Unknown 3578 6593 (952) m_b24s001i73 33015

  scaffold14|si    1343470 GGAATGAGATGTGCCCGAGGGGGCTCGCACTACACCACCCAGCCGCA--C 1343517
                               i  i          viiiv  ?  ?  i  i  i  i  v   --?
  rnd-5_family-       3578 GGAACGAAATGTGCCCGACAAACCTNGCNCTGCATCATCCGGCGGCAGAN 3627

  scaffold14|si    1343518 CTACACTTCTGGAATATGCCACATGGGGATGCCCGGTTAATACAGGGAAA 1343567
                             v v i  i--    i     ivi   ?     v i?  i  i   v i
  rnd-5_family-       3628 CTTCTCCTCC--AATACGCCACGAAGGGNTGCCCCGCNAACACGGGGCAG 3675

  scaffold14|si    1343568 CCATGGAAGCAAGAATGGATGGAAGCTGTGATT--CGAAGAGGCCCTCAC 1343615
                           vvv    vi ii  vvi         v ii  i-- i i ii    -- i
  rnd-5_family-       3676 AATTGGACACGGGACGAGATGGAAGCGGCAATCAACAAGGGAGCCC--AT 3723

  scaffold14|si    1343616 AAGTTGGCATTGGTACCGGAGACCATACAACAGC-ACAAAGCGGAACTGG 1343664
                           vv  iv   i      v    i v iiv ?    -i ivv v ii    i
  rnd-5_family-       3724 CCGTCTGCACTGGTACAGGAGGCGACGGANCAGCTGCGCCGGGAGACTGA 3773

  scaffold14|si    1343665 CAGACAAGGT-GCGTAGGGGTCAGGCAAAGGTAGTGGCATGGGAGGAATT 1343713
                            -  v  i  -   v   ?--     ivi i v   vv?     v  vv 
  rnd-5_family-       3774 C-GAGAAAGTAGCGAAGGN--CAGGCGCGGATCGTGCGNTGGGACGACAT 3820

  scaffold14|si    1343714 TAAG--CGAACAGGAATACCACCACAGTTAAAAATCTCGCCACTTGCGAT 1343761
                           i   --   v v -----  i? iv ?i       v      v i  v  
  rnd-5_family-       3821 CAAGGACGACCCG-----CCGNCGGANCTAAAAATATCGCCAATCGCCAT 3865

  scaffold14|si    1343762 GATACCCCACAAGTC-ACAAAATTCAGAGCAATTCTAGATCTCTCCTTTG 1343810
                              v  ?        - v ii?  iv i        i  i  v  v v i
  rnd-5_family-       3866 GATTCCNCACAAGTCGAGAGGNTTTCGGGCAATTCTGGACCTGTCGTATA 3915

  scaffold14|si    1343811 GGGTAAAACTATCATCAGGAGAGCAGGTGCTTTCCGTGAATGAAACAA-C 1343859
                            v  iviv   ----   v ---i iii  i v    v i v  vv  - 
  rnd-5_family-       3916 GCGTGCGCCTA----CAGCA---TAAACGCCTACCGTCAGTCAACGAATC 3958

  scaffold14|si    1343860 AACATTACAGGC-GCTGGCCGGGGCA--ATTGACCAACTGGGGCACTCAC 1343906
                           i  iv  v  i -  ivvv      i--  i     iv        viv 
  rnd-5_family-       3959 GACGGTAAAGACAGCCCCACGGGGCGCCATCGACCAGATGGGGCACGTCC 4008

  scaffold14|si    1343907 TCAGTCGACTGGTGCATGCTTATGCAGAGGCAGCCGAGGATGAAA---AA 1343953
                             vvv  vv vi i  i  v vi  v  ---         ?  vi---  
  rnd-5_family-       4009 TCTCGCGCATCATACACGCGTTCGCCGA---AGCCGAGGANGACGGCGAA 4055

  scaffold14|si    1343954 GTGTTCTCTGCAAAGTACGACATCAAGGACGGTTTTTGGAGATTGGACTG 1344003
                           i v   ii   v  i i?  i  ?        ?  i   v ?  ?  i  
  rnd-5_family-       4056 ATCTTCCTTGCCAAATGNGATATNAAGGACGGNTTCTGGCGNTTNGATTG 4105

  scaffold14|si    1344004 CGCACAGGGCGAAGAATGGAACTT-TGCATATGTCATGCCCAGGAAACTG 1344052
                             viv i  v?             -  i-  i   v    --- v   vv
  rnd-5_family-       4106 CGAGGAAGGGNAAGAATGGAACTTCTGT-TACGTCCTGCC---GCAACAC 4151

  scaffold14|si    1344053 AGAAACAA----GTACAGCTTGTGGTGCCTATGTCGTTGCAGATGGGATG 1344098
                           i   i i ----  vv    v  v  v  ? ii   i i  i     ?  
  rnd-5_family-       4152 GGAAGCGAACCCGTCGAGCTGGTCGTCCCNACATCGCTACAAATGGGNTG 4201

  scaffold14|si    1344099 GGTCGAGTTGCCACCATATTTTTGTGCAGCTTTGGAAACGGAACGGGATG 1344148
                              ?    i   ?  ?  i  i  i  i  i i   i    ?   v  i 
  rnd-5_family-       4202 GGTNGAGTCGCCNCCNTACTTCTGCGCGGCCTCGGAGACGGNACGCGACG 4251

  scaffold14|si    1344149 TGGGAGCCCAATACATTGAGCGGCCGGTGGGATCTTTGCCT-ACACATAA 1344197
                              vii v        v  ?vv    -    v  vi  vv?-   - i  
  rnd-5_family-       4252 TGGCGACGCAATACATGGANACGCCG-TGGGCTCGCTGGANGACA-ACAA 4299

  scaffold14|si    1344198 ATT----TAGCAAACACTCAATGACGAA-CATCGCGGTCACCAGTCTACC 1344242
                           i  ---- v  ii  iv vi iii   i- iv     i i i -i ii  
  rnd-5_family-       4300 GTTCTTATCGCGGACGATGGACAGCGAGGCGGCGCGGCCGCTA-CCCGCC 4348

  scaffold14|si    1344243 AGAGAGGGCAGAAAAGGACAC-GCTGC-GATACTTCCTGGACGTTTATGT 1344290
                           -------  i v vi     v-   v - ?      v v     v  i  
  rnd-5_family-       4349 -------GCGGCACGGGACAAAGCTTCAGNTACTTCGTCGACGTATACGT 4391

  scaffold14|si    1344291 GGATGACTTCATTCCGCT-AGCAATAGCAACATCCAGGGC-TCAACTCGT 1344338
                           v  i  i   ? - v   -   v  i  vi v  - v i -?  i  ?vv
  rnd-5_family-       4392 CGACGATTTCNT-CAGCTTAGCCATGGCCGCCTC-ACGACANCAGCTNCA 4439

  scaffold14|si    1344339 TCATGTGGCCACGGCCATCCT-ACAGGGCATACATGATGTATTTCCTGCA 1344387
                           v  i iv  v   - ?i  v -     ?-  v     i  ?  i  v  i
  rnd-5_family-       4440 GCACGCTGCGACG-CNGTCATGACAGGN-ATTCATGACGTNTTCCCAGCG 4487

  scaffold14|si    1344388 CATGAGGACCCAC-ATGAGGATTCCTTTTCCTATAAAAAAACTGTGCAAG 1344436
                           v    v   v-  - ?      i vv i  ? ?i     i iivv  i-v
  rnd-5_family-       4488 AATGACGACG-ACGANGAGGATCCAATCTCNTNCAAAAAGATCCAGCG-T 4535

  scaffold14|si    1344437 GGCGATGGGGAGTGGGCGCTACAGCAC-GACTTATTGGGATTTGAGTTCA 1344485
                                i  ivii   i-  iv v   v-   ? ii    ?  ii??   i
  rnd-5_family-       4536 GGCGACGGACGATGGA-GCCTCCGCAAAGACNTGCTGGGNTTCANNTTCG 4584

  scaffold14|si    1344486 ACAGGAACGTTGACCAGAAAACAATGCA---GCTAGATCAACAAAAGAGG 1344532
                             i ---  vv   ---  i  v     --- i v  v?   v?  iv i
  rnd-5_family-       4585 ACGG---CGAGGAC---AAGACCATGCACTGGTTCGAANAACCNAAACGA 4628

  scaffold14|si    1344533 GAATTTCTCCTGGTGCTTCTCCATAAATGGATCAGGACAGCAAAACGCAG 1344582
                             ?  i  v  v i v i  ?         v -- vi -    ii  -  
  rnd-5_family-       4629 GANTTCCTGCTCGCGATCCTNCATAAATGGCT--GCGC-GCAAGGCG-AG 4674

  scaffold14|si    1344583 TGGCGCACC--CATTCTGTTCCACAAATTTTTAG-CCACCGTAGCCAAGT 1344629
                           ?vi   i v--   ivii   -i  i v  iv i-  ii  i-  v  iv
  rnd-5_family-       4675 NCACGCGCGGGCATCGCATTC-GCAGAGTTCGAATCCGTCGC-GCAAAAA 4722

  scaffold14|si    1344630 TACGACATGCTTTCACCGCCATCCCGGCCGGACGCAGACTATTATCGCCA 1344679
                            i  i     i     v  v        v  ?v vi i  ?i ?? v   
  rnd-5_family-       4723 TGCGGCATGCCTTCACGGCAATCCCGGCGGGNAGAGGGCTNCTNNCCCCA 4772

  scaffold14|si    1344680 TGCAACAGGGTGCT-GGCAGTACGTCCACCTGCGGTGATGCTGGCA-AGA 1344727
                                 -  v v  -?   --   ?  ?  v i?   - ? ivv  -v  
  rnd-5_family-       4773 TGCAAC-GGCTCCTANGCA--ACGNCCNCCGGTNGTG-TNCCTCCATCGA 4818

  scaffold14|si    1344728 AATGTATCCCTTCTGCAAGCAATAATGGACTGTCAAACGCTACTGCGCGA 1344777
                             iiv i v  i vv     vi vvv      i iv     ?  ?  ?  
  rnd-5_family-       4819 AACAAACCGCTCCGCCAAGCCGTTCAGGACTGCCGCACGCTNCTNCGNGA 4868

  scaffold14|si    1344778 AGCAACCGTGGACCCTACACCGTGTCAGGAACTAGTGGCCAG-GTGGCCC 1344826
                            v  i  vi--  ??iv       i ii     i   i vi -i     v
  rnd-5_family-       4869 ATCAGCCTC--ACNNCCCACCGTGCCGAGAACTGGTGACGGGTATGGCCG 4916

  scaffold14|si    1344827 GACTATGTGGGAGTAAAAGATGCCTCAAAGCATGGCGTAGGAGGGGTGAT 1344876
                             i v   v  i  v           i ?i  i     ?  v   i vi 
  rnd-5_family-       4917 GATTTTGTCGGGGTCAAAGATGCCTCGANACACGGCGTNGGCGGGATCGT 4966

  scaffold14|si    1344877 TGTTGGGGAGGGAAA---GGTGTGCACCCCGACAGTCTTCCGGGTAGAAT 1344923
                           i  --     iv   ---  i?     v     ?  v        i  i 
  rnd-5_family-       4967 CGT--GGGAGACAAAAGCGGCNTGCACACCGACNGTGTTCCGGGTGGAGT 5014

  scaffold14|si    1344924 GGCC-------CCAGGACATC----CAGCA-ATTGCTAGTGTCGCATGAC 1344961
                               -------i  i   i  ---- ? ? -  iivi ----  ivi  ?
  rnd-5_family-       5015 GGCCGCCTGTATCAAGACGTCAGTNCNGNANATCAACA----CGTTCGAN 5060

  scaffold14|si    1344962 AACCCACGGGGACAG-CTAACCAACTCGGACCTTGAAATGGCGGGTATGT 1345010
                                      ? i -  v  v  i        v  i     v  iv ?i
  rnd-5_family-       5061 AACCCACGGGGNCGGCCTCACAAATTCGGACCTGGAGATGGCCGGCCTNC 5110

  scaffold14|si    1345011 TGGTACTTTGGCTAGTAATGGAGGAAGTGTGTGTGTTTCAGTCGGCGGAT 1345060
                            ?v i  v   i i    i   i  v  v  iiv?i v i? ii vviii
  rnd-5_family-       5111 TNCTGCTATGGTTGGTAACGGAAGATGTCTGCAANCTACGNTTAGGTAGC 5160

  scaffold14|si    1345061 CACGTCACTTTGTTTAGCGACAATTCCCCAACGGTACACTGGGTTTGCCA 1345110
                                 i vi ?  i     ?  ivv   ?  ?  vvii     iv?v i
  rnd-5_family-       5161 CACGTCGCGCTNTTCAGCGANAACAGCCCNACNGTCAGTTGGGTCANGCG 5210

  scaffold14|si    1345111 GCTCGCATCAAAGAAATCCAGGGTAGCAGAATGCTTGGTCCGCGCCCTGT 1345160
                              ?  ?  i   ?ii  v vv  i  i v iivi vv ?        vv
  rnd-5_family-       5211 GCTNGCNTCGAAGNGGTCGACTGTGGCGGCACAGCTCCTNCGCGCCCTCG 5260

  scaffold14|si    1345161 CCTTACGCCTCAAA--CATCAACATGTCTTGCCCCTCAT-CCGCTACACA 1345207
                            vi i  i  v i --? i -- iv  v i   v  v i-  i ?i    
  rnd-5_family-       5261 CACTGCGTCTGAGAGCNACC--CGGGTGTCGCCGCTGACACCACNGCACA 5308

  scaffold14|si    1345208 TTTCGGGACGATGCAACATGATGACAGACATTCCTTTGCGCTCATTCAGC 1345257
                             v v  vi viiv   vi?     ?     ?  v i      i vvi  
  rnd-5_family-       5309 TTGCTGGCTGTCAGAACTCNATGACNGACATNCCGTCGCGCTCGTGGGGC 5358

  scaffold14|si    1345258 AGCGAACCCAAGTGGTTTTGCCACAACGATGATG--CTCTGCTAACTTTG 1345305
                             i  i     i   iv   i i?vvi   iv  --  ?i  iiv  ? -
  rnd-5_family-       5359 AGTGAGCCCAAATGGCATTGTCGNTCTGATACTGACCTNCGCCGCCTNT- 5407

  scaffold14|si    1345306 TTAAATAACCTCTTCC-CACTGCCGTTTCAGAAATCGTGGACAGTATTCC 1345354
                             i v -- i    i - v  v  ivvi   iiv  v    vv    v  
  rnd-5_family-       5408 TTGATT--CTTCTTTCGCCCTCCCAAACCAGGGCTCCTGGAGCGTATACC 5455

  scaffold14|si    1345355 GGGTGTC---TACCAAGCTTTTTATGAGAGTTCTTTCCGTGTTGTGCATG 1345401
                            vviv  ---ii   v --- i    v v  vv        i  i v   
  rnd-5_family-       5456 GCCCTTCCTTCGCCACG---TCTATGCGCGTGATTTCCGTGCTGCGGATG 5502

  scaffold14|si    1345402 CAGGATTTCACACTGGACGAGTGGCGGCAACTACCAGTGGCAGGGAGGCA 1345451
                           vv  v  iiv i  ?  v          i      v viiiv      i 
  rnd-5_family-       5503 ACGGCTTCTTCGCTNGAAGAGTGGCGGCGACTACCCGAAATCGGGAGGTA 5552

  scaffold14|si    1345452 TCATGGCGAAACTGGCAAGCATATTGCCTCCCTCTGGGAGTGGACCCTCA 1345501
                            vv     vv i   vvv  v   ?  vvvv  v      ?   v   i 
  rnd-5_family-       5553 TACTGGCGCCATTGGACCGCCTATNGCAGGGCTGTGGGAGNGGAGCCTTA 5602

  scaffold14|si    1345502 CTTACAGGGTACCGA---CCATGAGCAGAAGTGTCGTGTCCTCATGGGAT 1345548
                            i viv  i i  vv---   i- v  -?i   -  vv      ii    
  rnd-5_family-       5603 CCTTTCGGATGCCTCNTTCCAC-ACCA-NGGTG-CGGCTCCTCACAGGAT 5649

  scaffold14|si    1345549 TCACGGGGGCAGTACACGCAGGATGCTACGGTCGCCGACGCCAAGTCCGA 1345598
                            ii v viv?   v ivivv  v i   i     v?  viv      vvi
  rnd-5_family-       5650 TTGCTGCACNAGTCCGAAGTGGCTACTATGGTCGANGAAAACAAGTCGCG 5699

  scaffold14|si    1345599 AGTGGAACAGTTATTACGGCACTCACGGCCATTGGCAAGACAATCTCCCT 1345648
                           ?v   v  i  i v  v   iv        i     v    i   v  v 
  rnd-5_family-       5700 NCTGGCACGGTCAGTAAGGCGATCACGGCCGTTGGCCAGACGATCGCCAT 5749

  scaffold14|si    1345649 GGACTATGGGATAGATCCTACAAAAGGATTCGGGCAA---AAAGACTTCC 1345695
                              viiv ivi  i i  ?     i----    vv  ---  i  ii   
  rnd-5_family-       5750 GGAGCGAGACGTAAACCCNACAAAG----TCGGCGAACTCAAGGATCTCC 5795

  scaffold14|si    1345696 TGCCCTGCTTAGCTCAAATGT----TGGATGGTTTTGCAAAGGAGGACCC 1345741
                            i  viivi i iv  ? i i----?      ---i -     vv     
  rnd-5_family-       5796 TACCGCAACTGGTACANACGCACGANGGATGG---CG-AAAGGCCGACCC 5841

  scaffold14|si    1345742 ACCAACAAAGAAGAAACTCCCAGTGGAAGTCGACGTGCCGGAGTTTCTGG 1345791
                              i    v    v       i     ivi      ?  v   iv?  v 
  rnd-5_family-       5842 ACCGACAACGAAGCAACTCCCGGTGGAGTCCGACGTNCCCGAGCANCTCG 5891

  scaffold14|si    1345792 ------TAAAGCGGGGTCAAGAGGAAAACGCCTCCGCGAGGGATCAAGCG 1345835
                           ------iii    v vi ii -------i  v    vivvi vi ii   
  rnd-5_family-       5892 CCGCCACGGAGCGCGTCCGGG-------TGCGTCCGAACTAGTCCGGGCG 5934

  scaffold14|si    1345836 GTAGGAGACCTGGTGCTAGTGGCATTTTACTATCTCCTGAGAGTTGGAGA 1345885
                             v     iiv iivi ii v  v  i     i     vv i  i  v  
  rnd-5_family-       5935 GTTGGAGATTGGACCTTGATTGCCTTCTACTACCTCCTCCGGGTCGGTGA 5984

  scaffold14|si    1345886 ATACACAAAAAAGAGCGCTTGCAATGACACCAAGCAAACGGTTCAGTTT- 1345934
                                 i v    - iv vi  i i  v ?   i     iiiv  i  ?-
  rnd-5_family-       5985 ATACACGATAAAG-GTTCGCGCGACGAAANCAAACAAACAACGCAATTNC 6033

  scaffold14|si    1345935 AAATTAGAGGATATCACGTTCTTC----AAACGGAACAG------TTCTG 1345974
                           iv  v  -   ii    v  i  i----i ivv      ------i  i 
  rnd-5_family-       6034 GCATGAG-GGACGTCACCTTTTTTCGGAGAGATGAACAGGGGCGCCTCCG 6082

  scaffold14|si    1345975 GCCAACTCAGGCAACTGGCACGTAATGCTCCGGACCCAGAGATCCTGCTT 1346024
                           i-      --  ii       ----i  ivi  i i-----  ii  iiv
  rnd-5_family-       6083 A-CAACTC--GCGGCTGGCAC----CGCCGTGGGCT-----ATTTTGTCG 6120

  scaffold14|si    1346025 GCGGATGGGGCAACGTTAAAGTTGGACAACCAGAAAAATGGGCACAAAGG 1346074
                                   v  v  ii    i     i  i     i  i    iv  i  
  rnd-5_family-       6121 GCGGATGGCGCCACACTAAAATTGGATAATCAGAAGAACGGGCGGAAGGG 6170

  scaffold14|si    1346075 TGTGTGCATCAATCACGAAGCGAATGGCGAGGGAGTCATG--TGTCCGGA 1346122
                              v  i   v i     i  i     v  v --i i  v--     ? v
  rnd-5_family-       6171 TGTCTGTATCCACCACGAGGCAAATGGGGACG--ATTATTTCTGTCCNGT 6218

  scaffold14|si    1346123 ACGG--ACTCTCGGTCGGCGATACTGCCACATAC--GGCGATGGGCCAAG 1346168
                           i  ?--i v  v  vi i  - -  -      v -- i    -     vi
  rnd-5_family-       6219 GCGNGTGCACTGGGATGACG-T-CT-CCACATTCGAGACGAT-GGCCACA 6264

  scaffold14|si    1346169 GGCAACTGGAAAACTCACCTGTTGGCCTATTG-GGGGACGGATTTTAACA 1346217
                            iiii  v ---  ?ivi  v ii       v- vv     ----i  vv
  rnd-5_family-       6265 GATGGCTCG---ACNTTTCTCTCAGCCTATTTCGTTGACGG----CAAGC 6307

  scaffold14|si    1346218 AACAGGACATTTCGGATAAAGAGAT-GAGTCGCGCACTAAAGGAGGCGGC 1346266
                           iv iv     iv    i   i v  - i vi  v v -   v ----   
  rnd-5_family-       6308 GCCGTGACATCACGGACAAAAACATCGGGATGCCCTC-AAATG----GGC 6352

  scaffold14|si    1346267 CGAGGCAC--TGGACTATCCCCACACACCGGGGGTACCCATTGCACGGAT 1346314
                             v     --           vivi ?vv   iii-    i  v   v  
  rnd-5_family-       6353 CGCGGCACTTTGGACTATCCCGGGGCNAAGGGAAC-CCCACTGGACGCAT 6401

  scaffold14|si    1346315 AGACAGACACTCCCTTCGAGGGGGCAGTGCAAACGCCCTATCTCTAAATG 1346364
                           vi   vi  i  v  v  vi v  -  v         i i     ivvv 
  rnd-5_family-       6402 CAACACGCATTCGCTGCGCAGCGG-AGGGCAAACGCCTTGTCTCTGTCGG 6450

  scaffold14|si    1346365 GGTACAGTGACACCCAAATTCAGAAGCTTGGGA-GATGGCG-AGCGGAAA 1346412
                            v   -vi  v ivv    ?  i  i--    ?- i     -   - vv 
  rnd-5_family-       6451 GCTAC-TCGAAATGGAAATNCAAAAA--TGGGNCGGTGGCGCAGC-GCCA 6496

  scaffold14|si    1346413 CATTTAAGGGGTACATCAGGGAGGAACTGGCAAGTTTTTCCAAGGGTATG 1346462
                            i  i v  ii      v          i  vv i  i   iv   ?   
  rnd-5_family-       6497 CGTTCATGGAATACATCCGGGAGGAACTAGCCTGCTTCTCCGCGGGNATG 6546

  scaffold14|si    1346463 TCC-----AAGGCG-ATGAAACGGTGCTTGGGCTATGTCAACGTGTCGGG 1346506
                             ?-----  v   - v    -----i     i -i  ?     vv v  
  rnd-5_family-       6547 TCNACAAAAATGCGNAAGAAA-----TTTGGGTT-CGTNAACGTCGCCGG 6590

  scaffold14|si    1346507 CGG 1346509
                              
  rnd-5_family-       6591 CGG 6593

Matrix = 20p45g.matrix
Kimura (with divCpGMod) = 35.50
Transitions / transversions = 1.16 (480/414)
Gap_init rate = 0.06 (192 / 3039), avg. gap size = 1.30 (250 / 192)


4718 25.28 1.97 2.82 scaffold14|size2522936 1344697 1346519 (1151208) rnd-1_family-393#LTR/Ngaro 4 1811 (177) m_b24s001i74 33016

  scaffold14|si    1344697 AGTACGT--CCACCTGCGGTGATGCTGGCAAGAAATGTATCCCTTCTGCA 1344744
                             i   i--    v? i?   v v  ?vv v    iiv i v  i vi  
  rnd-1_family-          4 AGCACGCAACCACGNGTNGTGTTCCTNCGACGAAACAAACCACTCCAACA 53

  scaffold14|si    1344745 AGCAATAATGGACTGTCAAACGCTACTGCGCGA-AGCAACCGTGGACCCT 1344793
                              ?v  vv   ?vvi iv   i v  ?  v  -    v vii v    -
  rnd-1_family-         54 AGCNCTACGGGANACCCGCACGTTCCTNCGGGACAGCATCGACGCACCC- 102

  scaffold14|si    1344794 ACACCGTGTCAGGAACTAGTGGCCAGGTGGCCCGACTATGTGGGAGTAAA 1344843
                             i ??  i iv i?  i  v  vi ?     v    vi  ?  ?  v ?
  rnd-1_family-        103 ACGCNNTGCCGCGGNCTGGTCGCGGGNTGGCCGGACTTCGTNGGNGTCAN 152

  scaffold14|si    1344844 AGATGCCTCAAAGCATGGCGTAGGAGGGGTGATTGTTGGGGAGGGAAAG- 1344892
                           i  i  ?  ?     i  ?  ?  ?  v  v  i  ------   i   -
  rnd-1_family-        153 GGACGCNTCNAAGCACGGNGTNGGNGGCGTCATCGT------GGGGAAGC 196

  scaffold14|si    1344893 --GTGTGCACC-CCGACAGTCTTCCGGGTAGAATGGCCCCAGGACATCCA 1344939
                           -- i -     -  ?  i  v     ?? i        v?v?        
  rnd-1_family-        197 TCGCG-GCACCGCCNACGGTGTTCCGNNTGGAATGGCCGNCNGACATCCA 245

  scaffold14|si    1344940 GCAATTGCTAGTGTCGCATGACAACCC-ACGGGGACAGCTAACCAACTCG 1344988
                            vvivii  i  ?  vv i v      -     v  vi- v  v      
  rnd-1_family-        246 GGCGGCACTGGTNTCCGACGCCAACCCGACGGGCACCA-TCACGAACTCG 294

  scaffold14|si    1344989 GACCTTGAAATGGCGGGTATGTTGGTACTTTGGCTAGTAATGGAGGAAGT 1345038
                              -   i         ?v ?i vv ?  v     i  ?       v vv
  rnd-1_family-        295 GAC-TTGGAATGGCGGGNCTNCTCCTNCTGTGGCTGGTNATGGAGGCATG 343

  scaffold14|si    1345039 GTGTGTG-TTTCAGTCGGCGGATCACGTCACTTTGTTTAGCGACAATTCC 1345087
                              i i -ii  i--      vv i   ?i vi ? ?i        ivv 
  rnd-1_family-        344 GTGCGCGACCTCG--CGGCGGCACGCGTNGCGCTNTNCAGCGACAACAGC 391

  scaffold14|si    1345088 CCAACGGTACACTGGGTTTGCCAGCTCGCATCAAAGAAATCCAGGGTAGC 1345137
                              -    ? i      ?iiv i?  v  iv iviiviv   ?v   ?  
  rnd-1_family-        392 CCA-CGGTNCGCTGGGTNCAGCGNCTGGCGGCGCGACGCTCCNCGGTNGC 440

  scaffold14|si    1345138 AGAATGCTTGGTCCGCGCCCTGTCCTTACGCCTCAAACATCAACATGTCT 1345187
                           i viiivi vi    v  ?   v ?i ?  ?  ?v   vv i v v iv 
  rnd-1_family-        441 GGCGCAACTCATCCGGGCNCTGGCNCTNCGNCTNCAACTGCGAAAGGCGT 490

  scaffold14|si    1345188 TGCCCCTCA-TCCGCTACACATTTCGGGACGATGCAACATGATGACAGAC 1345236
                           i?  v  ? -?? ?  v     iv    vv??ii?   vv      i   
  rnd-1_family-        491 CNCCGCTNACNNCNCTCCACATCGCGGGCGNNCANAACCAGATGACGGAC 540

  scaffold14|si    1345237 ATTCCTTTGCGCTCATTCAGCAGCGAACCCAAGTGGTTTTGCCACAACGA 1345286
                             i  ? i   ?  ?  ii       i  v      iv?   - ??  --
  rnd-1_family-        541 ATCCCNTCGCGNTCNTTTGGCAGCGAGCCGAAGTGGCANTGC-ANNAC-- 587

  scaffold14|si    1345287 TGATGCT--CTGCTAACTTTGTTAAATAACCTC---TTCCCACTGCCGTT 1345331
                              i  i--  -- v? i i   vv i   ?i ---  i  v  ?  ???
  rnd-1_family-        588 TGACGCCGACT--TTNCCTCGTTTTACAACNCCNTGTTTCCCCTNCCNNN 635

  scaffold14|si    1345332 TCAGAAATCGTGGACAGTATTCCGGGTGTCTACCAAGCTTTTTATGAGAG 1345381
                           ?   i ?  v    ?v  v     vv v  i v i  - iv   i   ? 
  rnd-1_family-        636 NCAGGANTCCTGGANCGTCTTCCGCCTCTCCAACGAG-TCGTTACGAGNG 684

  scaffold14|si    1345382 TTCTTTCCGTGTTGTGCATGCAGGATTTCACACTGGACGAGTGGCGGCAA 1345431
                             v       ?i  i v i v   ?  i i  v           ?   i?
  rnd-1_family-        685 TTATTTCCGTNCTGCGGACGAAGGNTTCCGCAATGGACGAGTGGNGGCGN 734

  scaffold14|si    1345432 CTACCAGTGGCAGGGAGGCATCATGGCGAAACTGG--CAAGCATATTGCC 1345479
                                 ivi? v      i?ivv   vvv? i   --    iv i i  -
  rnd-1_family-        735 CTACCAAGANCCGGGAGGTNCATTGGGCCNATTGGGCCAAGTTTGTCGC- 783

  scaffold14|si    1345480 TCCCTCTGGGAGTGGACCCTCACTTACAGGGTACCGACCATGAGCA-GAA 1345528
                           -v   ?              i  i       ?i  ?v i i  i  -vi 
  rnd-1_family-        784 -ACCTNTGGGAGTGGACCCTTACCTACAGGGNGCCNCCTACGAACACCGA 832

  scaffold14|si    1345529 GTGTCGTGTCCTCATGGGATTCACGGGGGCAGTAC-ACGCAGGATGCTAC 1345577
                             -i  ?v      i   ?   i ? vi  v  v - v  -         
  rnd-1_family-        833 GT-CCGNCTCCTCACGGGNTTCGCNGCAGCCGTCCGAAGC-GGATGCTAC 880

  scaffold14|si    1345578 GGTCGCCGACGCCAAGTCCGAAGTGGAACAGTTATTACGGCACTCACGGC 1345627
                             ?  ?v ?         vv iv  v   i  i v      i        
  rnd-1_family-        881 GGNCGNGGNCGCCAAGTCACAGCTGCAACGGTCAGTACGGCGCTCACGGC 930

  scaffold14|si    1345628 CATTGGCAAGACAATCTCCCTGGACTATGGGATAGATCCTACAAAA---- 1345673
                            i     v    i   v      v vvi  vi  i i  i  ?  i----
  rnd-1_family-        931 CGTTGGCCAGACGATCGCCCTGGCCGTCGGCGTAAACCCCACNAAGCTNG 980

  scaffold14|si    1345674 -GGATTCGGGCAAAAAGACTTCCTGCCCTGCTTAGCTCAAATGTTGGATG 1345722
                           -  ii  v i   i-----i    v  vi ?i ?  ?  i i i ?  i 
  rnd-1_family-        981 CGGGCTCCGACAAG-----CTCCTCCCGCGNCTNGCNCAGACGCTNGACG 1025

  scaffold14|si    1345723 GTTTTGC-AAAGGAGGACCCACCAACAAAGAAGAAACTCCCAGTGGAAGT 1345771
                            -? v  -?    v      i  ?  ? v      i     i  v  i i
  rnd-1_family-       1026 G-NTGGCGNAAGGCGGACCCGCCNACNACGAAGAAGCTCCCGGTCGAGGC 1074

  scaffold14|si    1345772 CGACGTGCCGGAGTTTCTG-GTAAAGCGGGGTCAAGAGGAAAACGCCTCC 1345820
                           ?     v  ?    ?i   - i   vi    -   -?vv  i?  v ?? 
  rnd-1_family-       1075 NGACGTCCCNGAGTNCCTGTGCAAACTGGGG-CAA-NCCAAGNCGGCNNC 1122

  scaffold14|si    1345821 GCGAGGGATCAAGCG--GTAGGAGACCTGGTGCTAGTGGCATTTTACTAT 1345868
                             vi v ii--    --  v  i     v i?  ii v  ?  i     i
  rnd-1_family-       1123 GCCGGTGGC--AGCGGCGTTGGGGACCTCGCNCTGATCGCNTTCTACTAC 1170

  scaffold14|si    1345869 CTCCTGAGAGTTGGAGAATACACAAAAAAGAGCGCTTGCAATGACACCAA 1345918
                             ?  ?v i  ?  ?  i     ? v    i ?? vi ?   vi-     
  rnd-1_family-       1171 CTNCTNCGGGTNGGNGAGTACACNACAAAGGGNNCGCGNAATCG-ACCAA 1219

  scaffold14|si    1345919 GCAAACGGTTCAGTTTAAATTAGAGGATATCACGTTC-TTCAAACGGA-A 1345966
                                 v  i     i  i? i     ii    ?   -   i  v   -i
  rnd-1_family-       1220 GCAAACCGTCCAGTTCAAGNTGGAGGACGTCACNTTCTTTCGAAAGGACG 1269

  scaffold14|si    1345967 CAGTTCTGGCCAACTCAGGCAACTGGCACGTAATGCTCC---GGACCCAG 1346013
                             i-- v  ? iv   v ?     ??v?  ?? i  i  ---     i--
  rnd-1_family-       1270 CAA--CGGGNCGCCTCCGNCAACTNNGNCGNNACGCCCCCGAGGACCT-- 1315

  scaffold14|si    1346014 AGATCCTGCTTGCGGATGGGGCAACGTTAAAGTTGGACAACCAGAAAAAT 1346063
                           -v   v  ?iv     i  v  v  vi ?   i             i  i
  rnd-1_family-       1316 -CATCATGNCGGCGGACGGCGCCACCCTNAAGCTGGACAACCAGAAGAAC 1364

  scaffold14|si    1346064 GGGCACAAAGGTGTGTGCATCAATCACGAAGCGAATGGCGAGGGAGTCAT 1346113
                             ?iiv  i  ?         v i  ?  i  ?  i  ?   vvii  ii
  rnd-1_family-       1365 GGNTGGAAGGGNGTGTGCATCCACCANGAGGCNAACGGNGAGCCGATCGC 1414

  scaffold14|si    1346114 GTGTCCGGAACGGACTCTCGGTCGGCGATACTGCCACATACGGCGATGGG 1346163
                           ?  i    v?  ?i ?  v  ?  ?  i   ?v?     v      iiv 
  rnd-1_family-       1415 NTGCCCGGTNCGNGCNCTGGGNCGNCGGTACNTNCACATTCGGCGACACG 1464

  scaffold14|si    1346164 CCAAGGGCAACTGGAAAACTCA-CCTGTTGGCCTATTGGGGGACGGATTT 1346212
                             --- v i  - v?  i    -   ? i?  ?  i ?v iv v  ii--
  rnd-1_family-       1465 CC---GCCGAC-GCNAAGCTCACCCTNTCNGCNTACTNCGACAAGGGC-- 1508

  scaffold14|si    1346213 TAACAAACA-GGACATTTCGGATAAAGAGATGAGTCGCGCACTAAAGGAG 1346261
                           --  ivi  -    i iv    i  i? v  ?v vv    v  ?  i?v 
  rnd-1_family-       1509 --ACGCGCAGGGACGTCACGGACAAGNACATNCGGGGCGCCCTNAAANTG 1556

  scaffold14|si    1346262 GCGGCCGAGGCACTGGACTATCCCCACACACCGGGGGTACCCATTGCACG 1346311
                                v v   i        --   ii- i v   vv v     i v?  
  rnd-1_family-       1557 GCGGCGGCGGCGCTGGACTA--CCCGT-CGCGGGGCTTCCCCATCGANCG 1603

  scaffold14|si    1346312 GATAGACAGACACTCCCTTCGAGGGGGCAGTGCAAACGCCCTATCTCTAA 1346361
                           ?  v    v?        ?  vi v  ?i i  ?     ?  i  ?  ?i
  rnd-1_family-       1604 NATCGACACNCACTCCCTNCGCAGCGGNGGCGCNAACGCNCTGTCNCTNG 1653

  scaffold14|si    1346362 ATGGGTACAGTGACACCCAAATTCAGAAGCTTGGGAGATGGCGAGCGGAA 1346411
                           vv  ?   vvi     v  i  i      v v  ?v i   v   v? v?
  rnd-1_family-       1654 CGGGNTACTCCGACACGCAGATCCAGAAGATGGGNCGGTGGAGAGGNGCN 1703

  scaffold14|si    1346412 ACATTTAAGGGGTACATCAGGGAGGAACTGGCAAGTTTT-TCCAAGGGTA 1346460
                             ?  i    i       v ?     i  -   v  ?  -  vi i  i 
  rnd-1_family-       1704 ACNTTCAAGGAGTACATCCGNGAGGAGCT-GCACGTNTTCTCGGAAGGCA 1752

  scaffold14|si    1346461 TGTCCAAGGCGATGAAACGGTGCTTGGGCTATGTCAACGTGTCGGGCGGC 1346510
                                 v ivv       i viv  v  ? vi        vv ?  ?  v
  rnd-1_family-       1753 TGTCCACGAACATGAAACAGAAGTTCGGNTTCGTCAACGTCGCNGGNGGG 1802

  scaffold14|si    1346511 GTATTCCAC 1346519
                            ii v    
  rnd-1_family-       1803 GCGTACCAC 1811

Matrix = 20p45g.matrix
Kimura (with divCpGMod) = 27.89
Transitions / transversions = 1.08 (233/215)
Gap_init rate = 0.04 (75 / 1822), avg. gap size = 1.16 (87 / 75)


414 26.54 4.75 11.61 scaffold14|size2522936 1346695 1347052 (1150675) rnd-1_family-220#Unknown 6 341 (330) m_b24s001i75 33017

  scaffold14|si    1346695 CACCACAGACGACCGGTCGGAGG-GTATGAGGGACTCCAGGTGCCCGCCT 1346743
                            i     v   -- i     v v-   v   ivi  v i vv        
  rnd-1_family-          6 CGCCACATACG--CAGTCGGTGTTGTAGGAGACGCTGCGGCGGCCCGCCT 53

  scaffold14|si    1346744 GATACAGCGTCCACCTGTCTT--CCTCTACCAGTGGG-GAGACCCCCCAA 1346790
                                       ---i i  i--     -   -    - i i v i v  
  rnd-1_family-         54 GATACAGCGTCC---CGCCTCAGCCTCT-CCA-TGGGTGGGGCGCTCAAA 98

  scaffold14|si    1346791 ACCCGGTCTTGTTGGCGCTTCCATTAGACCCGCGTAGCCGGCGGGTCAGG 1346840
                               --  i viii? v   i-----     i ---- vv       -  
  rnd-1_family-         99 ACCC--TCCTTCCANCCCTTT-----GACCCAC----CACGCGGGTC-GG 136

  scaffold14|si    1346841 GTGGGTAACAA-AAAGCACCAAAAAGCACAGACTTTGGGGGGACAAGGGG 1346889
                                i     -i   i--  i  -------------    ii  i  vv
  rnd-1_family-        137 GTGGGCAACAATGAAGT--CAGAA-------------GGGGAGCAGGGTT 171

  scaffold14|si    1346890 AAGACTAAGTAGT--CTAACCTTGCTGAAGTTTTTGGCACAA---TGCGA 1346934
                           viv  i  ii  v--      i   viv            v --- v i 
  rnd-1_family-        172 CGCACCAAACAGGTACTAACCCTGCGACAGTTTTTGGCACCACCCTCCAA 221

  scaffold14|si    1346935 CA--TA--GTTGTAAGTGTAGGG---AGCATATGTAATGTATCCAGCATT 1346977
                             --  -- iv?  vi ii vv ---  iv vv   i-      ii -iv
  rnd-1_family-        222 CACGTACTGCANTACATACATTGTTTAGTTTTAGTAG-GTATCCGAC-CA 269

  scaffold14|si    1346978 GTCATCAGCGGCTGAGGAGTAAAGAACCCAGGCCCAGTGCAGACACTTGG 1347027
                            v   -i ?   -   vv vi       i   i       i?i      i
  rnd-1_family-        270 GGCAT-GGNGGC-GAGTCGGGAAGAACCTAGGTCCAGTGCGNGCACTTGA 317

  scaffold14|si    1347028 TTGAGGTGATGGCCAGACGAAGCAC 1347052
                              i        v      -     
  rnd-1_family-        318 TTGGGGTGATGGACAGACG-AGCAC 341

Matrix = 20p45g.matrix
Kimura (with divCpGMod) = 30.31
Transitions / transversions = 1.33 (48/36)
Gap_init rate = 0.13 (48 / 357), avg. gap size = 1.17 (56 / 48)

332 24.15 8.44 13.49 scaffold14|size2522936 1346999 1347223 (1150504) rnd-1_family-261#Unknown 31 245 (69) m_b24s001i76 33017

  scaffold14|si    1346999 AAGAACCCAGGCCCAGTGCAGACACTTGGTTGAGGTGATGGCCAGACGAA 1347048
                                  i   i       i?i      i   i        v      - 
  rnd-1_family-         31 AAGAACCTAGGTCCAGTGCGNGCACTTGATTGGGGTGATGGACAGACG-A 79

  scaffold14|si    1347049 GCACGCGAAGAAAAATGAGTGGCGGGCGTGGAGGGCCACGACATGTGGCC 1347098
                                -------i    v iv   v  v ------  v  --------- 
  rnd-1_family-         80 GCACG-------GAATGCGCCGCGCGCCT------CCCCG---------C 107

  scaffold14|si    1347099 CCTCGCCACCTCCTCATTCTTCTACGG-----GGC------------ACC 1347131
                             i i   v vv          vv  i-----   ------------ i 
  rnd-1_family-        108 CCCCACCAACGGCTCATTCTTCGCCGAGAGGTGGCAAACCATGCCTGATC 157

  scaffold14|si    1347132 GATG-ACGATGATGTTGTTTTTTCAGCAGGGTTGCCTGAATTAGAGTAGT 1347180
                               -   i vi     ii v   v v --    ii v i? --     -
  rnd-1_family-        158 GATGCACGGTTGTGTTGCCTGTTCTGAA--GTTGTTTTAGNT--AGTAG- 202

  scaffold14|si    1347181 TTTTCGTCAGCCCCTGT-CCCACCCTTTGTCCTAATGGTAACAA 1347223
                           -v  viv i v    v -         vi   v v   i     
  rnd-1_family-        203 -ATTAAGCGGACCCTCTCCCCACCCTTGATCCAACTGGCAACAA 245

Matrix = 20p45g.matrix
Kimura (with divCpGMod) = 28.05
Transitions / transversions = 0.96 (23/24)
Gap_init rate = 0.15 (33 / 224), avg. gap size = 1.45 (48 / 33)


272 10.91 0.00 6.52 scaffold14|size2522936 1347404 1347452 (1150275) C genome_7_1761#DNA (10) 644 599 m_b24s001i77 33018

  scaffold14|si    1347404 CGTTTGTAGACCCCCCGTCTATAGACCCCCCTGTACGAGTTTAGGTAGA 1347452
                                                        v ivi  -   i  --    
C genome_7_1761        644 CGTTTGTAGACCCCCCGTCTATAGACCCCACCTCAC-AGTCTA--TAGA 599

Matrix = 20p45g.matrix
Kimura (with divCpGMod) = 11.83
Transitions / transversions = 1.50 (3/2)
Gap_init rate = 0.06 (3 / 48), avg. gap size = 1.00 (3 / 3)


693 28.95 0.00 1.32 scaffold14|size2522936 1347437 1347667 (1150060) C rnd-5_family-2929#Unknown (0) 811 584 m_b24s001i78 33019

  scaffold14|si    1347437 TACGAGTTTAGGTAGAGTGTTGACGCACCCCGTTTTGTAACAAAAATTTG 1347486
                              v     ii  v  i vv  v   iv  v                ? -
C rnd-5_family-        811 TACCAGTTTGAGTTGAATTATGTCGCGACCAGTTTTGTAACAAAAATNT- 763

  scaffold14|si    1347487 AGAATTCTTGTTGATTTTCTTTGACAAACTATAACTTTTTCCATGTCGTT 1347536
                            v      iii-iv       i   vi ii         iv    ?   i
C rnd-5_family-        762 ACAATTCTCAC-ATTTTTCTTCGACCGATCATAACTTTTCACATGNCGTC 714

  scaffold14|si    1347537 GGCACACCAATTTTGCATGAAATACTACAATTTGTTAGGTTCTGATGATC 1347586
                           v v v   i        v              iv iiii ivi  v    
C rnd-5_family-        713 TGGAGACCGATTTTGCAGGAAATACTACAATTCCTCGAATCACGAGGATC 664

  scaffold14|si    1347587 ATTTTGATATATGACATGATGGGTATGCTGCGTCATCTTCCTCTTCAAAT 1347636
                                   i     i         v i vi -  i v   ?i vi i  v
C rnd-5_family-        663 ATTTTGATGTATGATATGATGGGTCTACAAC-TCGTGTTCNCCGCCGAAA 615

  scaffold14|si    1347637 TTCCCCCCAAAGTTGTGTGGTCATGCAAAAA 1347667
                           v v v vvi    iivv   i  i v     
C rnd-5_family-        614 ATGCACAAGAAGTCAGCTGGCCACGAAAAAA 584

Matrix = 20p45g.matrix
Kimura (with divCpGMod) = 31.64
Transitions / transversions = 1.13 (35/31)
Gap_init rate = 0.01 (3 / 230), avg. gap size = 1.00 (3 / 3)

1024 20.38 1.85 2.33 scaffold14|size2522936 1347594 1347809 (1149918) C rnd-1_family-415#Unknown (1135) 278 64 m_b24s001i80 33019

  scaffold14|si    1347594 TATATGACATGATGGGTATGCTGCGTCATCTTCCTCTTCAAATTTCCCCC 1347643
                            i        v      v  ivi i         i       ?   ivv 
C rnd-1_family-        278 TGTATGACATCATGGGTCTGTGACATCATCTTCCCCTTCAAANTTCTGAC 229

  scaffold14|si    1347644 CAAAGTTGTGTGGTCATGCAAAAAAATATCTTCGCCTCACGGAGCCCTCA 1347693
                            i       i     ii         i    i  ? v   v         
C rnd-1_family-        228 CGAAGTTGTATGGTCGCGCAAAAAAACATCTCCGNCACACCGAGCCCTCA 179

  scaffold14|si    1347694 TGTTACATTGGCCCTACTTTTGC----AACTGTTGGATAAAACCCGCGTC 1347739
                                   i i  v  vi  i i---- i     ----            
C rnd-1_family-        178 TGTTACATCGACCGTAACTTCGTCCGGAGCTGTT----AAAACCCGCGTC 133

  scaffold14|si    1347740 AACACTATATCAGCCCACTCCCAACATGTCTAAAGAGGAGGCCGACCCAA 1347789
                                     vi  i      i        v ii  -v   iv vv ii 
C rnd-1_family-        132 AACACTATATGGGCTCACTCCTAACATGTCGAGGGA-TAGGTGGCGCTGA 84

  scaffold14|si    1347790 AGGCCATGACCAAAAAGGCT 1347809
                                   i        v  
C rnd-1_family-         83 AGGCCATGGCCAAAAAGCCT 64

Matrix = 20p45g.matrix
Kimura (with divCpGMod) = 21.41
Transitions / transversions = 1.69 (27/16)
Gap_init rate = 0.03 (6 / 215), avg. gap size = 1.50 (9 / 6)


448 36.70 2.02 2.28 scaffold14|size2522936 1347441 1347836 (1149891) genome_6_19263#LTR/Copia 3 397 (1231) m_b24s001i79 33020

  scaffold14|si    1347441 AGTTTAGGTAGAGTGTTGACGCACCCCGTTTTGTAACAAAAATTTGAGAA 1347490
                                 iv iv   ii   i       v              v vi vi 
  genome_6_1926          3 AGTTTAATTGTAGTACTGATGCACCCCCTTTTGTAACAAAAAATAAACGA 52

  scaffold14|si    1347491 TTCTTGTTGATTTTCTTTGACAAACTATAACTTTTTCCATGTCGTTGGCA 1347540
                               i  ii      v vi ivivv              iiv vi v   
  genome_6_1926         53 TTCTCGTCAATTTTCGTAAATTGCATATAACTTTTTCCACAGCCCTCGCA 102

  scaffold14|si    1347541 CACCAATTTTGCATGAAATACTACAATTTGTTAGGTTCTGATGATCATTT 1347590
                           -iiviiv     iii         iiv  v  --v  i v i  v v  i
  genome_6_1926        103 -GTGGGATTTGCGCAAAATACTACGGATTCTT--CTTTTCACGAGCTTTC 149

  scaffold14|si    1347591 ---TGATATATGACATGATGGGTATGCTGCGTCATCTTCC--TC-TTCAA 1347634
                           ---i i      ivv        i -  --   vv  v v--  -     
  genome_6_1926        150 CAACGGTATATGGGTTGATGGGTGT-CT--GTCCACTGCAAGTCATTCAA 196

  scaffold14|si    1347635 ATTTCCCCCCAAAGTTGTGTGGTCATGCAAAAAAATATCT--TCGCCTCA 1347682
                            v iv v iii   vv iii v --             v --i iiv   
  genome_6_1926        197 AATCGCGCTTGAAGGGGCACGTT--TGCAAAAAAATATGTGACCATATCA 244

  scaffold14|si    1347683 CGGAGCCCTCATGTTACATTGGCCCTACTTTTGCAACTGTTGGATAAAAC 1347732
                           ii v iv v v       i  v  v  ii  iv vii  ii v -  v v
  genome_6_1926        245 TAGTGTACACTTGTTACACTGTCCATATCTTCCCTGTTGCCGCA-AATAA 293

  scaffold14|si    1347733 CCGCGTCAACACTATATCAGCCCACTCCCAACATGTCTAAAGAGGAGGCC 1347782
                           i    v     iviviv  v i      i      vv  iiiiv    vv
  genome_6_1926        294 TCGCGACAACATAGGGGCACCTCACTCCTAACATGAATAGGAGTGAGGAG 343

  scaffold14|si    1347783 GACCCAAAGGCCATGACCAAAAAGGCTTCTCAGGTCCTCAGGGACCATCC 1347832
                           i v iv    vvv viii  i      v iv   i vvv  iv       
  genome_6_1926        344 AAGCTTAAGGAGCTTGTTAAGAAGGCTGCCAAGGCCAGAAGACACCATCC 393

  scaffold14|si    1347833 TACT 1347836
                           v   
  genome_6_1926        394 AACT 397

Matrix = 20p45g.matrix
Kimura (with divCpGMod) = 47.01
Transitions / transversions = 1.03 (72/70)
Gap_init rate = 0.03 (13 / 395), avg. gap size = 1.31 (17 / 13)


52016 3.97 1.58 1.40 scaffold14|size2522936 1347840 1354163 (1143564) C scaffold80|size783030_(dbseq-nr_43)_[77196,83530]#LTR/Gypsy (0) 6335 1 m_b24s001i81 33021

  scaffold14|si    1347840 TGACCTAAGCCGTTTGGAGATAAAAAAATACTAAATACCTATTATGTAGA 1347889
                                                      -                      
C scaffold80|si       6335 TGACCTAAGCCGTTTGGAGATAAAAAA-TACTAAATACCTATTATGTAGA 6287

  scaffold14|si    1347890 TAAAGGTGATATAGCTTTGTTGGTGAAAGTAAGTTGTGAGCTTATCATTT 1347939
                                         vv      i         i            ii   
C scaffold80|si       6286 TAAAGGTGATATAGAATTGTTGATGAAAGTAAATTGTGAGCTTATTGTTT 6237

  scaffold14|si    1347940 ACAGTTTACAATGAACAAATGAGGATGGGATGTCAATGCAATCCC----- 1347984
                            iiiv                v      i v v            -----
C scaffold80|si       6236 ATGAATTACAATGAACAAATGTGGATGGAAGGGCAATGCAATCCCTTTCA 6187

  scaffold14|si    1347985 ------AACGAAATAATGTGATTCTGTGTAGGTTTCTACACAGTTCTGGT 1348028
                           ------       i         i                 viv      
C scaffold80|si       6186 TCCTAAAACGAAACAATGTGATTTTGTGTAGGTTTCTACACCAATCTGGT 6137

  scaffold14|si    1348029 ATGTTTATACCC---------AGGGAACATGGATGTTCTGACAG------ 1348063
                                 v     ---------    --------           ------
C scaffold80|si       6136 ATGTTTCTACCCTTCTCTTTGAGGG--------TGTTCTGACAGGGGGCA 6095

  scaffold14|si    1348064 ----CAT-----------GTTCTCT------TGTCGTTT---AGATCCAA 1348089
                           ----   ----------- v   i ------  ii i i---        
C scaffold80|si       6094 GTGCCATCCAAAGATATGGATCTTTGGGCAGTGCTGCTCTGAAGATCCAA 6045

  scaffold14|si    1348090 AGATATGGATCTTTATCATTGTCAGGACCTCTCACCACTTGGGAGGTCAG 1348139
                                         i i----------   i ------------ v   i
C scaffold80|si       6044 AGATATGGATCTTTGTT----------CCTTT------------GTTCAA 6017

  scaffold14|si    1348140 GATGATCCCTTACTTGGGAGTTTTTCGAATTAGTCCATATTGGTACTAAT 1348189
                           i  v vi  i  ii    vi     -                        
C scaffold80|si       6016 AATTAATCCCTATCTGGGTATTTTT-GAATTAGTCCATATTGGTACTAAT 5968

  scaffold14|si    1348190 AAGGGTACCAATGAGGGTACTAATTGAGGTAGGTGCTTGGCCTATGTCAC 1348239
                                                             v               
C scaffold80|si       5967 AAGGGTACCAATGAGGGTACTAATTGAGGTAGGTTCTTGGCCTATGTCAC 5918

  scaffold14|si    1348240 TCGCCCCCACGAATGGAGTATTCAGGTGAGAAAAAGAGGGAAAAAAAACC 1348289
                                                -                  iii       
C scaffold80|si       5917 TCGCCCCCACGAATGGAGTAT-CAGGTGAGAAAAAGAGGGGGGAAAAACC 5869

  scaffold14|si    1348290 TGTGAAGGAAAAAA-TTTGACCCATGTCTCTTTATGCACAAACTAAAGAG 1348338
                                         -   i                               
C scaffold80|si       5868 TGTGAAGGAAAAAAATTTAACCCATGTCTCTTTATGCACAAACTAAAGAG 5819

  scaffold14|si    1348339 TCTGTGTTGTTATAGTAAAGCGTAAGTGTTATATGTGAAGAGGGAGATGA 1348388
                                    v    i               i   v               
C scaffold80|si       5818 TCTGTGTTGGTATAATAAAGCGTAAGTGTTGTATTTGAAGAGGGAGATGA 5769

  scaffold14|si    1348389 CACAAAAAAAACCTGCTTAATATGGATTAAGGCTGCTGGTTAAAAAAAGG 1348438
                                    --              v                     -  
C scaffold80|si       5768 CACAAAAAA--CCTGCTTAATATGGTTTAAGGCTGCTGGTTAAAAAA-GG 5722

  scaffold14|si    1348439 TGTGACTCTTCTGATGTTTAATCGTTCAGATTTTGTACCGCGTTGAACCC 1348488
                                                                             
C scaffold80|si       5721 TGTGACTCTTCTGATGTTTAATCGTTCAGATTTTGTACCGCGTTGAACCC 5672

  scaffold14|si    1348489 TGATAGTCCCATTCGTATGAATAGTTGTGATAGTCCAAGGATCACTTTCA 1348538
                                                                             
C scaffold80|si       5671 TGATAGTCCCATTCGTATGAATAGTTGTGATAGTCCAAGGATCACTTTCA 5622

  scaffold14|si    1348539 TATCGACTCTCTGATTTGCGGAGGATACCATCTTTTCTAAGAAGTACTTG 1348588
                             i                                               
C scaffold80|si       5621 TACCGACTCTCTGATTTGCGGAGGATACCATCTTTTCTAAGAAGTACTTG 5572

  scaffold14|si    1348589 ATCACCAACTTGGTAATCCCAATCACGGCGTGAGCGATTTTCCCGCATCG 1348638
                                                                             
C scaffold80|si       5571 ATCACCAACTTGGTAATCCCAATCACGGCGTGAGCGATTTTCCCGCATCG 5522

  scaffold14|si    1348639 TGTTGAGGTCAGTTTGGTGCTGCCTATGTTCTCCAATTTTATTCCAGTCA 1348688
                                            i                                
C scaffold80|si       5521 TGTTGAGGTCAGTTTGGCGCTGCCTATGTTCTCCAATTTTATTCCAGTCA 5472

  scaffold14|si    1348689 GCCAGGAAGGGCACGTCGAACAACATGTCCCTACCAAAGATTGCTGCTCC 1348738
                             v                                               
C scaffold80|si       5471 GCAAGGAAGGGCACGTCGAACAACATGTCCCTACCAAAGATTGCTGCTCC 5422

  scaffold14|si    1348739 TGGGGAGGCTTTAAGTACTGTATGGTAAGTTGAGCGAATGGTCCATGCTG 1348788
                                                                    i        
C scaffold80|si       5421 TGGGGAGGCTTTAAGTACTGTATGGTAAGTTGAGCGAATGGCCCATGCTG 5372

  scaffold14|si    1348789 CGTTTGTTAGGAATGCATCTATGTCACTGGCAACTACTGTGTCGGCCATG 1348838
                                        i                          i i       
C scaffold80|si       5371 CGTTTGTTAGGAACGCATCTATGTCACTGGCAACTACTGTATTGGCCATG 5322

  scaffold14|si    1348839 TCTAATTCAGTAGTGCGGAGCATGGAAGTAATTACCTGATGCACCCGCTC 1348888
                               i                  v  i                       
C scaffold80|si       5321 TCTAGTTCAGTAGTGCGGAGCATTGAGGTAATTACCTGATGCACCCGCTC 5272

  scaffold14|si    1348889 CAGTATAGCATTTGCTTGTGGGTTCTTGACACTGGTTGGCTTACGCTTGA 1348938
                                 v     i                                     
C scaffold80|si       5271 CAGTATTGCATTCGCTTGTGGGTTCTTGACACTGGTTGGCTTACGCTTGA 5222

  scaffold14|si    1348939 TCCCATATGATTCACAAAGGGCTTCGAAGTGAAGTTTAAATTCGCTTCCA 1348988
                                                                             
C scaffold80|si       5221 TCCCATATGATTCACAAAGGGCTTCGAAGTGAAGTTTAAATTCGCTTCCA 5172

  scaffold14|si    1348989 TTGTCATAAATGATGTATTGACAACGTGGATAACGGCTAAACCAGGTCTT 1349038
                                                                             
C scaffold80|si       5171 TTGTCATAAATGATGTATTGACAACGTGGATAACGGCTAAACCAGGTCTT 5122

  scaffold14|si    1349039 ATTCACTAAATTACTTATCATTGCAGATGATTTGTCAAAGTATGGTAATT 1349088
                                                                             
C scaffold80|si       5121 ATTCACTAAATTACTTATCATTGCAGATGATTTGTCAAAGTATGGTAATT 5072

  scaffold14|si    1349089 TAGGTTTGGTATGAGTCTTATTGCCTTTGTGCCCCTTGTTATCCGTGGGA 1349138
                                 i                     -                     
C scaffold80|si       5071 TAGGTTCGGTATGAGTCTTATTGCCTTT-TGCCCCTTGTTATCCGTGGGA 5023

  scaffold14|si    1349139 GTAACCGCATCTGTGGTTACCGGCAGTTCTACTACCTCAAACCAACTAGA 1349188
                                                                       i     
C scaffold80|si       5022 GTAACCGCATCTGTGGTTACCGGCAGTTCTACTACCTCAAACCAGCTAGA 4973

  scaffold14|si    1349189 GGCTGGATCGATCATAGTAAGACACATGAAGTCAATTTCTGTCCCATCTT 1349238
                                                      i                      
C scaffold80|si       4972 GGCTGGATCGATCATAGTAAGACACATAAAGTCAATTTCTGTCCCATCTT 4923

  scaffold14|si    1349239 TACCTTTGAGAGTGTATGGTCCAATAAGGTCCACACATAATGCCTCCCAT 1349288
                                     i                                       
C scaffold80|si       4922 TACCTTTGAGGGTGTATGGTCCAATAAGGTCCACACATAATGCCTCCCAT 4873

  scaffold14|si    1349289 GGGTTTGTGATGACGAGCTTAGTAGGGAGCTTCCCGTACTTGTGCTTGTG 1349338
                                                        i  i                 
C scaffold80|si       4872 GGGTTTGTGATGACGAGCTTAGTAGGGAGTTTTCCGTACTTGTGCTTGTG 4823

  scaffold14|si    1349339 TCGTTTGTTGACTTGACATATACGACAGTTTTTGACATGTGATCGGATAG 1349388
                                                              -------        
C scaffold80|si       4822 TCGTTTGTTGACTTGACATATACGACAGTTTTTGA-------TCGGATAG 4780

  scaffold14|si    1349389 TATTTCGCATACCTTTCCAATACATTGCAGCGTGTAACGTCTCTTCAAGA 1349438
                             i                      i  v  i                 i
C scaffold80|si       4779 TACTTCGCATACCTTTCCAATACATCGCTGCATGTAACGTCTCTTCAAGG 4730

  scaffold14|si    1349439 CGTGTGTGTCCAGGATGCTGCAAGTAGTGGTGATACCAGCTAACTGCTTG 1349488
                                                           i               i 
C scaffold80|si       4729 CGTGTGTGTCCAGGATGCTGCAAGTAGTGGTGGTACCAGCTAACTGCTCG 4680

  scaffold14|si    1349489 ACTCTGGAGGGCTTTGGGAATGACCATTTTGCCATCCTTACATAACAAAT 1349538
                              i  i    v               i              i       
C scaffold80|si       4679 ACTTTGAAGGGATTTGGGAATGACCATCTTGCCATCCTTACACAACAAAT 4630

  scaffold14|si    1349539 GTGTATCCTCTACTAATTGAGTGGTATACTTGTCATGTCTACTAAGCCTG 1349588
                                                   v                        v
C scaffold80|si       4629 GTGTATCCTCTACTAATTGAGTGGAATACTTGTCATGTCTACTAAGCCTT 4580

  scaffold14|si    1349589 TCCAAAGTTGCATCTGTCGCCTGGGCTTGTGCAATTTCCTTCACTGTTAA 1349638
                             i                                               
C scaffold80|si       4579 TCTAAAGTTGCATCTGTCGCCTGGGCTTGTGCAATTTCCTTCACTGTTAA 4530

  scaffold14|si    1349639 GGGGTAAATTACATCTTCGTCGCTGCGATTTGCAAACACCAGATTAAAAC 1349688
                                                                            v
C scaffold80|si       4529 GGGGTAAATTACATCTTCGTCGCTGCGATTTGCAAACACCAGATTAAAAA 4480

  scaffold14|si    1349689 TGTCTTGGTGAGGAGGAGTGCTGTTAGCACTCAAAGCATGCTCAGTGTAG 1349738
                                                   i                         
C scaffold80|si       4479 TGTCTTGGTGAGGAGGAGTGCTGTCAGCACTCAAAGCATGCTCAGTGTAG 4430

  scaffold14|si    1349739 TGACACCAGCATTTCGTGAACGTCATCCAATTGGCATTGTCATCTTGGGT 1349788
                                                              i        i v i 
C scaffold80|si       4429 TGACACCAGCATTTCGTGAACGTCATCCAATTGGCGTTGTCATCCTTGAT 4380

  scaffold14|si    1349789 TGGACCGGAGTCTAACCTGGAGATGGCATCAGCAACAGTGTTATGGATGC 1349838
                           i      -                   i                      
C scaffold80|si       4379 CGGACCG-AGTCTAACCTGGAGATGGCGTCAGCAACAGTGTTATGGATGC 4331

  scaffold14|si    1349839 CTTTTATGTGCACGATTTTGGGACCATACTCTTCTAGGAGTAACCTCCAC 1349888
                                             i            i                 i
C scaffold80|si       4330 CTTTTATGTGCACGATTTCGGGACCATACTCCTCTAGGAGTAACCTCCAT 4281

  scaffold14|si    1349889 CGGTAAACTCGGTCAGAGGTTAATCCAAGGGCATCTTGGATTAAGTTTTT 1349938
                                v        v                            i      
C scaffold80|si       4280 CGGTATACTCGGTCTGAGGTTAATCCAAGGGCATCTTGGATTAGGTTTTT 4231

  scaffold14|si    1349939 ATGGTCTGTATAGACCTTTATTTGTTGTCCCCATAGTATGCCTTTGAACT 1349988
                              i      v                      i     i          
C scaffold80|si       4230 ATGATCTGTAAAGACCTTTATTTGTTGTCCCCACAGTATACCTTTGAACT 4181

  scaffold14|si    1349989 CTTTTAGTGTCTCCACTATGGCCAGTAGTTCAATTTCGGTCACACTATAT 1350038
                                                                         i   
C scaffold80|si       4180 CTTTTAGTGTCTCCACTATGGCCAGTAGTTCAATTTCGGTCACACTGTAT 4131

  scaffold14|si    1350039 TTTTGTTGCGTCTCAGATAATTTTCTGCTGAAAAACGCAAGAGGCCTGTT 1350088
                           i                i  i  i  i     i              i  
C scaffold80|si       4130 CTTTGTTGCGTCTCAGACAACTTCCTACTGAAGAACGCAAGAGGCCTATT 4081

  scaffold14|si    1350089 ACCTTGAGTGATTACTGAACCAAGTTGTTTAGACGAGGCATCAGTGAATA 1350138
                                    v  i                                i    
C scaffold80|si       4080 ACCTTGAGTTATCACTGAACCAAGTTGTTTAGACGAGGCATCAGTAAATA 4031

  scaffold14|si    1350139 TTTCAAATTCTTTTGAAAAATCAGGGTAGGCCAAAACTACATCTTTAGCG 1350188
                                   vvi                    i                  
C scaffold80|si       4030 TTTCAAATGGCTTTGAAAAATCAGGGTAGGCTAAAACTACATCTTTAGCG 3981

  scaffold14|si    1350189 ATAGCAGCTTTTACGTTATCAAATGCTATTTGATGTACCTCATCCCAGTA 1350238
                                                                          i  
C scaffold80|si       3980 ATAGCAGCTTTTACGTTATCAAATGCTATTTGATGTACCTCATCCCAATA 3931

  scaffold14|si    1350239 CCAAGGTCGCTTTTTAGTCTTCTTTGCTTTGGTGACTTTGGTATGACCAC 1350288
                                         -         v                         
C scaffold80|si       3930 CCAAGGTCGCTTTT-AGTCTTCTTGGCTTTGGTGACTTTGGTATGACCAC 3882

  scaffold14|si    1350289 ACTCTCCTACTAGCGAGGTGAGTGGGGCAAGCATTTCACTACGTCTTGCC 1350338
                               -     v  i                                    
C scaffold80|si       3881 ACTC-CCTACAAGTGAGGTGAGTGGGGCAAGCATTTCACTACGTCTTGCC 3833

  scaffold14|si    1350339 CAAAGATCTCTATAGTACTGGACCATGCCCAGGAATCTACGGAGGTCTTT 1350388
                                     v                        i              
C scaffold80|si       3832 CAAAGATCTCGATAGTACTGGACCATGCCCAGGAACCTACGGAGGTCTTT 3783

  scaffold14|si    1350389 GACTTGTTTTGGCGGTGTAATTGCGAGTATCGCTTGTACTTTGTTTGGTT 1350438
                                       i  i                                  
C scaffold80|si       3782 GACTTGTTTTGGTGGCGTAATTGCGAGTATCGCTTGTACTTTGTTTGGTT 3733

  scaffold14|si    1350439 GTGGCTTTATGCCAGTCCTTGTTAAGATATACCCTAGGTATTCTGTCTCT 1350488
                                  v                                      i   
C scaffold80|si       3732 GTGGCTTGATGCCAGTCCTTGTTAAGATATACCCTAGGTATTCTGTTTCT 3683

  scaffold14|si    1350489 ACAGCACAAAATTTCGATTTGGGGGCATTGACTCTCAAGCCCGCGTCTCG 1350538
                                                                             
C scaffold80|si       3682 ACAGCACAAAATTTCGATTTGGGGGCATTGACTCTCAAGCCCGCGTCTCG 3633

  scaffold14|si    1350539 CAGTCTGGTAAGTACCAACCTTAAATGATCTAGGTGGTCATCCAGACTTG 1350588
                                                                             
C scaffold80|si       3632 CAGTCTGGTAAGTACCAACCTTAAATGATCTAGGTGGTCATCCAGACTTG 3583

  scaffold14|si    1350589 CCCTGGTGATGCAAAGCAAATCATCCAGATAAGTTCTCACGAACTCTAAG 1350638
                                                                             
C scaffold80|si       3582 CCCTGGTGATGCAAAGCAAATCATCCAGATAAGTTCTCACGAACTCTAAG 3533

  scaffold14|si    1350639 GCAACCATTAACTCTGACATCTTTGCCTGAAAAATGTCTGGAGAACCTGC 1350688
                                                                             
C scaffold80|si       3532 GCAACCATTAACTCTGACATCTTTGCCTGAAAAATGTCTGGAGAACCTGC 3483

  scaffold14|si    1350689 AATACCCATCGGTAATCTAAGATAAGAATACTTCCCCCATGGGAAGATGA 1350738
                                                                -            
C scaffold80|si       3482 AATACCCATCGGTAATCTAAGATAAGAATACTTCCCC-ATGGGAAGATGA 3434

  scaffold14|si    1350739 TGGTGCAGATTTTGGATGCATCAGGATCCAATCTTATGGTGTAGTAACCC 1350788
                                                                             
C scaffold80|si       3433 TGGTGCAGATTTTGGATGCATCAGGATCCAATCTTATGGTGTAGTAACCC 3384

  scaffold14|si    1350789 ATATTTAAATCAAGGGCTGTAGCAAAAGTGAAACCTTCTAACTCTTGCAA 1350838
                             i                                               
C scaffold80|si       3383 ATGTTTAAATCAAGGGCTGTAGCAAAAGTGAAACCTTCTAACTCTTGCAA 3334

  scaffold14|si    1350839 CACTGTACTGATTTTAGGTAATGGAAA-CGGCTTCCTAACTAGTCCTTTA 1350887
                                                      -                 v    
C scaffold80|si       3333 CACTGTACTGATTTTAGGTAATGGAAAGCGGCTTCCTAACTAGTCGTTTA 3284

  scaffold14|si    1350888 TTTACCTCCCTAAAATCCTAGATAAAACGTACGGTGTTATCTTTCTTCGG 1350937
                                            iv       i   i                i  
C scaffold80|si       3283 TTTACCTCCCTAAAATCTGAGATAAAGCGTGCGGTGTTATCTTTCTTTGG 3234

  scaffold14|si    1350938 TATTATGAATGTGGGTGACGCCCATTCTGATGCGGGCTGAAACTCTAATA 1350987
                                                                             
C scaffold80|si       3233 TATTATGAATGTGGGTGACGCCCATTCTGATGCGGGCTGAAACTCTAATA 3184

  scaffold14|si    1350988 CCCCCAGTTCACAGAGCCTGTTCAATTCTTTGATTATGGTCTCCTTGTGA 1351037
                                                                            v
C scaffold80|si       3183 CCCCCAGTTCACAGAGCCTGTTCAATTCTTTGATTATGGTCTCCTTGTGT 3134

  scaffold14|si    1351038 ACTTTTGGCACTGGGAATGGTCGGCCATGATATGGCTTCACGCCTTCCTT 1351087
                                                                             
C scaffold80|si       3133 ACTTTTGGCACTGGGAATGGTCGGCCATGATATGGCTTCACGCCTTCCTT 3084

  scaffold14|si    1351088 TAATTGTAGGGAGACGGGGTCTGTGTTCCAATCACCTAGTGTTCCATCAA 1351137
                                                                             
C scaffold80|si       3083 TAATTGTAGGGAGACGGGGTCTGTGTTCCAATCACCTAGTGTTCCATCAA 3034

  scaffold14|si    1351138 AAGTTCCTCAAATTCTGTGAGTAACTCTAGTAACTTGTTTTGGTCTTGGA 1351187
                                                                             
C scaffold80|si       3033 AAGTTCCTCAAATTCTGTGAGTAACTCTAGTAACTTGTTTTGGTCTTGGA 2984

  scaffold14|si    1351188 GACTAAGGTGAGTACAGTTGGTGCTAACAACTGATTGGAGGTCTGCTTTT 1351237
                                                                             
C scaffold80|si       2983 GACTAAGGTGAGTACAGTTGGTGCTAACAACTGATTGGAGGTCTGCTTTT 2934

  scaffold14|si    1351238 TCATATTTAGCGTCTAGGATATGTACCACTCGCTGAGTCGCATCTTGCGT 1351287
                                                                             
C scaffold80|si       2933 TCATATTTAGCGTCTAGGATATGTACCACTCGCTGAGTCGCATCTTGCGT 2884

  scaffold14|si    1351288 ACTGCTGGGTTCATGAGCCATGCTGTTGTTAACAGCCCAGGCTTTGTCCA 1351337
                                                                             
C scaffold80|si       2883 ACTGCTGGGTTCATGAGCCATGCTGTTGTTAACAGCCCAGGCTTTGTCCA 2834

  scaffold14|si    1351338 TTGTTGACTTAGTCAGACTATTGATGTCCCTCATTGGCAAAATGACATCA 1351387
                                                             i         i i   
C scaffold80|si       2833 TTGTTGACTTAGTCAGACTATTGATGTCCCTCATCGGCAAAATGGCGTCA 2784

  scaffold14|si    1351388 TCAATTGTTATTTCTTTTGTTCGAAAATCTAGAACAATTCCTAACTCTTT 1351437
                                                                             
C scaffold80|si       2783 TCAATTGTTATTTCTTTTGTTCGAAAATCTAGAACAATTCCTAACTCTTT 2734

  scaffold14|si    1351438 CATGGTATTACAACCAAGAATGAGGTCATACATTGGCTTGGCCATCTTCT 1351487
                                                                             
C scaffold80|si       2733 CATGGTATTACAACCAAGAATGAGGTCATACATTGGCTTGGCCATCTTCT 2684

  scaffold14|si    1351488 TCTTATCATATTCCACAACGTCTGGTTTCACCAGATACTCCTTGCTGTTG 1351537
                                                                             
C scaffold80|si       2683 TCTTATCATATTCCACAACGTCTGGTTTCACCAGATACTCCTTGCTGTTG 2634

  scaffold14|si    1351538 GAATAATCAAAAATCGAAGATTAACCTCACTCCTTCCTTTGGTTAGGAAG 1351587
                                                                             
C scaffold80|si       2633 GAATAATCAAAAATCGAAGATTAACCTCACTCCTTCCTTTGGTTAGGAAG 2584

  scaffold14|si    1351588 TCCCCATTCGACGTGTGCCAAGAATTTGGCACCTGCCTAGCCAAGTAGGG 1351637
                                                                             
C scaffold80|si       2583 TCCCCATTCGACGTGTGCCAAGAATTTGGCACCTGCCTAGCCAAGTAGGG 2534

  scaffold14|si    1351638 GAAATGCATGGATGCTCCCTTTTCATGGAACATCAAGTCACCATCAGATC 1351687
                                             i                               
C scaffold80|si       2533 GAAATGCATGGATGCTCCTTTTTCATGGAACATCAAGTCACCATCAGATC 2484

  scaffold14|si    1351688 CACTGTCAAGTAGAACTTTAAGGACTTTGTTACTAGTGCAACCCTTCCTC 1351737
                                           i                                 
C scaffold80|si       2483 CACTGTCAAGTAGAACCTTAAGGACTTTGTTACTAGTGCAACCCTTCCTC 2434

  scaffold14|si    1351738 GAGTGTTCGTGTCTCTGTGGAAGTTGATTTTCAGTTGCTAAGGTGTGCCA 1351787
                                                                             
C scaffold80|si       2433 GAGTGTTCGTGTCTCTGTGGAAGTTGATTTTCAGTTGCTAAGGTGTGCCA 2384

  scaffold14|si    1351788 TGCTTTGGCCACTACAGCTGTGACTCTTCCTTCTGTTTGACTTTTGAAAG 1351837
                                                          i                  
C scaffold80|si       2383 TGCTTTGGCCACTACAGCTGTGACTCTTCCTCCTGTTTGACTTTTGAAAG 2334

  scaffold14|si    1351838 AAGTGTTCACACTATTGAGAAAGGCACCCGACAGCACCCGACAGTTCGGG 1351887
                                                         ----------          
C scaffold80|si       2333 AAGTGTTCACACTATTGAGAAAGGCACCCG----------ACAGTTCGGG 2294

  scaffold14|si    1351888 GTCCGACAATTCGGCAGGTATCTCACTCTGTGTGTTGTTTTCGACTTTTG 1351937
                                   i        v                                
C scaffold80|si       2293 GTCCGACAGTTCGGCAGTTATCTCACTCTGTGTGTTGTTTTCGACTTTTG 2244

  scaffold14|si    1351938 CTGCAAGATTTTTTTGATCTTGAGTTGTCGTAGTATTGTAAACAATTCGA 1351987
                                                 vv i                        
C scaffold80|si       2243 CTGCAAGATTTTTTTGATCTTGCTTCGTCGTAGTATTGTAAACAATTCGA 2194

  scaffold14|si    1351988 TTTTTTGAAATTGAACGTTTCGGTATCTTATTAAGATTTTTTAAATCTTT 1352037
                             v            i               i                i 
C scaffold80|si       2193 TTATTTGAAATTGAATGTTTCGGTATCTTATCAAGATTTTTTAAATCTCT 2144

  scaffold14|si    1352038 TATAAACTTGTTATTCGAATTAATATTTGAATTTGAGTCAACGGTAGTTT 1352087
                                   iv              i                         
C scaffold80|si       2143 TATAAACTCTTTATTCGAATTAATGTTTGAATTTGAGTCAACGGTAGTTT 2094

  scaffold14|si    1352088 TACTCGGACTGGGGTAAGTATCACTTTGTTGTTTATTACTTCTTAGTTTC 1352137
                                                     v                       
C scaffold80|si       2093 TACTCGGACTGGGGTAAGTATCACTTGGTTGTTTATTACTTCTTAGTTTC 2044

  scaffold14|si    1352138 TTAAAACATGTAGTTAATTCCCCGGTACTACCGCACCCATCCATTCAGGA 1352187
                              v     v                                       i
C scaffold80|si       2043 TTACAACATTTAGTTAATTCCCCGGTACTACCGCACCCATCCATTCAGGG 1994

  scaffold14|si    1352188 CGAGTCGAGTCATCGCTGTCACTTTCGTGGCGGCGCTTGCG-TTCTTCTG 1352236
                                                                    -        
C scaffold80|si       1993 CGAGTCGAGTCATCGCTGTCACTTTCGTGGCGGCGCTTGCGTTTCTTCTG 1944

  scaffold14|si    1352237 CGAACGCTTGAGTTTCTTGTTAGATTTCTCAAGTTTCTCGATCTTCGCAG 1352286
                                                                  i          
C scaffold80|si       1943 CGAACGCTTGAGTTTCTTGTTAGATTTCTCAAGTTTCTCAATCTTCGCAG 1894

  scaffold14|si    1352287 ATAACTGCGCATAGGCACTATTGGTGCGAGGAGAAGACTCACTAGAATGT 1352336
                            i                                  v            i
C scaffold80|si       1893 ACAACTGCGCATAGGCACTATTGGTGCGAGGAGAAGTCTCACTAGAATGC 1844

  scaffold14|si    1352337 GAAGGTCCACGGGGCTTTCTTCCTGTGAATTCCTTTTTGAAGGAACCATC 1352386
                                                                             
C scaffold80|si       1843 GAAGGTCCACGGGGCTTTCTTCCTGTGAATTCCTTTTTGAAGGAACCATC 1794

  scaffold14|si    1352387 CTTCGCATACTTACGGCAGTCTTGCGTATTATGGGTCGTGTGTGCGCCCC 1352436
                                       i           i  i              i       
C scaffold80|si       1793 CTTCGCATACTTGCGGCAGTCTTGTGTGTTATGGGTCGTGTGCGCGCCCC 1744

  scaffold14|si    1352437 CATGCTTCTTGCACAATATACAGTGCTTCGCATTTGTGGTACGCTTACGT 1352486
                                                             v              i
C scaffold80|si       1743 CATGCTTCTTGCACAATATACAGTGCTTCGCATTGGTGGTACGCTTACGC 1694

  scaffold14|si    1352487 GGGATACAATCCTTAAACGTAACCATCTTCTGCTTGGAGGAGTCGCTAGA 1352536
                                  i                                          
C scaffold80|si       1693 GGGATACGATCCTTAAACGTAACCATCTTCTGCTTGGAGGAGTCGCTAGA 1644

  scaffold14|si    1352537 CTTCGCAGAGCTTTTAGGCCCATCACGATCCTTGTCGGTCGGATAAGCCT 1352586
                                    i                                        
C scaffold80|si       1643 CTTCGCAGAACTTTTAGGCCCATCACGATCCTTGTCGGTCGGATAAGCCT 1594

  scaffold14|si    1352587 TCTCGATGCGTTCGAGTGCTTCTAGAAGCTTCCGAACGCTCTGGGGTACC 1352636
                                                    i                        
C scaffold80|si       1593 TCTCGATGCGTTCGAGTGCTTCTAGGAGCTTCCGAACGCTCTGGGGTACC 1544

  scaffold14|si    1352637 GTTGCCCCACTGAGTTCGTATTGGTCTTGCCAATTCCTTGGGACCATGCG 1352686
                                                                             
C scaffold80|si       1543 GTTGCCCCACTGAGTTCGTATTGGTCTTGCCAATTCCTTGGGACCATGCG 1494

  scaffold14|si    1352687 TAATATGTGACTAGCTAGGTCCGGGTCATCGAACGGCTTCACCGCAGTGG 1352736
                                                           i                 
C scaffold80|si       1493 TAATATGTGACTAGCTAGGTCCGGGTCATCGAGCGGCTTCACCGCAGTGG 1444

  scaffold14|si    1352737 TGAGCTTGGTGGCACGGTTGGAGTAGTAAAGACAGGGCAATAAGTCCAAG 1352786
                                                                             
C scaffold80|si       1443 TGAGCTTGGTGGCACGGTTGGAGTAGTAAAGACAGGGCAATAAGTCCAAG 1394

  scaffold14|si    1352787 TAGCCATTCAGCTGCTGGATGCGGCTGATGAACTGGCGAATCGGAACCCT 1352836
                                                           i                 
C scaffold80|si       1393 TAGCCATTCAGCTGCTGGATGCGGCTGATGAATTGGCGAATCGGAACCCT 1344

  scaffold14|si    1352837 GTTGGGCTTTTTCAACCCGTTACTGATGTAGAAGCGCTGGGTTTCAGCAG 1352886
                                    i              v                 i       
C scaffold80|si       1343 GTTGGGCTTCTTCAACCCGTTACTTATGTAGAAGCGCTGGGTCTCAGCAG 1294

  scaffold14|si    1352887 CAGCATTACGGAACACGGTCAACAAATGGAAGCTGACGCATTCCATGAAT 1352936
                            iv                                i              
C scaffold80|si       1293 CGTCATTACGGAACACGGTCAACAAATGGAAGCTGGCGCATTCCATGAAT 1244

  scaffold14|si    1352937 GACCCCCAAGACTGCTCACGCTTCTCGGGATGTTCTTCCCGTAGATATCC 1352986
                                                                             
C scaffold80|si       1243 GACCCCCAAGACTGCTCACGCTTCTCGGGATGTTCTTCCCGTAGATATCC 1194

  scaffold14|si    1352987 GTCCATGGAGAACAGTCAATTTGTTCACTCACAACCTTCTTCCAGGGGCG 1353036
                                                           i i               
C scaffold80|si       1193 GTCCATGGAGAACAGTCAATTTGTTCACTCACGATCTTCTTCCAGGGGCG 1144

  scaffold14|si    1353037 CCTTGCGTCCTCCGTGAGTAGGTTGGAGTAGAGGCTGAACACTTGATTGA 1353086
                                 v                                           
C scaffold80|si       1143 CCTTGCTTCCTCCGTGAGTAGGTTGGAGTAGAGGCTGAACACTTGATTGA 1094

  scaffold14|si    1353087 TGACGGACGTAACAGCCTCGTCAGCTTTCTTGGCGGCTTCTAGGGCCTTT 1353136
                                   i                      v                  
C scaffold80|si       1093 TGACGGACATAACAGCCTCGTCAGCTTTCTTTGCGGCTTCTAGGGCCTTT 1044

  scaffold14|si    1353137 TCATAAGCCTTTTCTTCGGGAGGATTCGCATCCGATCCCGAGTAAC-TTT 1353185
                                      i                        --        -   
C scaffold80|si       1043 TCATAAGCCTTCTCTTCGGGAGGATTCGCATCCGAT--CGAGTAACTTTT 996

  scaffold14|si    1353186 AAAAGCTTCTTCGGCCTTGTTTGTCTTCTTGATGCAATCCTTCTGGTCCT 1353235
                                              v   i                          
C scaffold80|si        995 AAAAGCTTCTTCGGCCTTGGTTGCCTTCTTGATGCAATCCTTCTGGTCCT 946

  scaffold14|si    1353236 TGCAGACCTTATCATATGCCGTATCAAGGCCCTTCTGCCTCACGGCATCC 1353285
                                                                             
C scaffold80|si        945 TGCAGACCTTATCATATGCCGTATCAAGGCCCTTCTGCCTCACGGCATCC 896

  scaffold14|si    1353286 AGGGCTGCTTGGACATGCATCAGGAATTGCTCAGGGGTACCGTTTGACCA 1353335
                                                                             
C scaffold80|si        895 AGGGCTGCTTGGACATGCATCAGGAATTGCTCAGGGGTACCGTTTGACCA 846

  scaffold14|si    1353336 TACGGATACCCTCAGCTCTACCTTACCAGGTAGGGTGAGCTTCATCGTGC 1353385
                                                                             
C scaffold80|si        845 TACGGATACCCTCAGCTCTACCTTACCAGGTAGGGTGAGCTTCATCGTGC 796

  scaffold14|si    1353386 TGGCAGTAGTATCTACTGCCAAAGCATCTTGAACTACATCCCTTTCGGGT 1353435
                               v                                             
C scaffold80|si        795 TGGCTGTAGTATCTACTGCCAAAGCATCTTGAACTACATCCCTTTCGGGT 746

  scaffold14|si    1353436 ATGTATGGAACGGGTGGCTTATTCCGTCCCGGATTCCTCTCACACTCTTG 1353485
                                    i    i            -    i                 
C scaffold80|si        745 ATGTATGGAGCGGGCGGCTTATTCCGT-CCGGGTTCCTCTCACACTCTTG 697

  scaffold14|si    1353486 GCTTTTAAGTCCATCAGGGACTGCCTTTGAGGTGCTCATTCTCTTAAGT- 1353534
                                                                            -
C scaffold80|si        696 GCTTTTAAGTCCATCAGGGACTGCCTTTGAGGTGCTCATTCTCTTAAGTG 647

  scaffold14|si    1353535 CGTCACCTAGGCGTGTACTGATGAATAGGGCCTTAAAAAAGCTCCTAGGG 1353584
                                                                             
C scaffold80|si        646 CGTCACCTAGGCGTGTACTGATGAATAGGGCCTTAAAAAAGCTCCTAGGG 597

  scaffold14|si    1353585 GTACCGCTGACGTGCGCTAGTTCTCGTGGCTGACGCGACGTAGTTGCGTT 1353634
                                                           i    i            
C scaffold80|si        596 GTACCGCTGACGTGCGCTAGTTCTCGTGGCTGGCGCGGCGTAGTTGCGTT 547

  scaffold14|si    1353635 TTGCACACTCTCGTATGACGTAGCTGACGACGGGTCTGCTTGCGCAACGG 1353684
                                            i                            i  i
C scaffold80|si        546 TTGCACACTCTCGTATGGCGTAGCTGACGACGGGTCTGCTTGCGCAGCGA 497

  scaffold14|si    1353685 AGCACGCAGTGATGGAGTGGAGGGAAAAAACTTTTCGGTGGCTTTCA--C 1353732
                           ---  i      i                                  -- 
C scaffold80|si        496 ---ACACAGTGACGGAGTGGAGGGAAAAAACTTTTCGGTGGCTTTCACGC 450

  scaffold14|si    1353733 GAGAAGGTCGCGGAAACGGCTATCTATAGATAGTGACCTAAGCCGTTTGG 1353782
                                      -   i                                  
C scaffold80|si        449 GAGAAGGTCGC-GAAGCGGCTATCTATAGATAGTGACCTAAGCCGTTTGG 401

  scaffold14|si    1353783 AGATAAAAAATACTAAATACCTATTATGTAGATAAAGGTGATATAGCTTT 1353832
                               -                                         vv  
C scaffold80|si        400 AGAT-AAAAATACTAAATACCTATTATGTAGATAAAGGTGATATAGAATT 352

  scaffold14|si    1353833 GTTGGTGAAAGTAAATTGTGAGCTTATCATTTACAGTTTACAATGAACAA 1353882
                               i                      ii    iiiv             
C scaffold80|si        351 GTTGATGAAAGTAAATTGTGAGCTTATTGTTTATGAATTACAATGAACAA 302

  scaffold14|si    1353883 ATGAGGATGGGATGTCAATGCAATCCC------------AACGAAATAAT 1353920
                              v      i v v            ------------ i     i   
C scaffold80|si        301 ATGTGGATGGAAGGGCAATGCAATCCCTTTCATCCTAAAAGCGAAACAAT 252

  scaffold14|si    1353921 GTGATTCTGTGTAGGTTTCTACACAGTTCTGGTATGTTTATACCC----- 1353965
                                 i                 viv            v     -----
C scaffold80|si        251 GTGATTTTGTGTAGGTTTCTACACCAATCTGGTATGTTTCTACCCTTCTC 202

  scaffold14|si    1353966 ----AGGG------AACATGG----ATGT--TCTGACGGCATGT-TCTCT 1353998
                           ----    ------i   v  ----i  i--  ii v ii   v-   i 
C scaffold80|si        201 TTTGAGGGTGTTCTGACAGGGGGCAGTGCCATCCAAAGATATGGATCTTT 152

  scaffold14|si    1353999 ------TGTCGTTT---AGATCCAAAGATATGGATCTTTATCATTGTCAG 1354039
                           ------  ii i i---                      i i--------
C scaffold80|si        151 GGGCAGTGCTGCTCTGAAGATCCAAAGATATGGATCTTTGTT-------- 110

  scaffold14|si    1354040 GACCTCTCACCACTTGGGAGGTCAGGATGATCCCTTACTTGGGAGTTTTT 1354089
                           --   i ------------ v   ii  v vi  i  ii    vi-    
C scaffold80|si        109 --CCTTT------------GTTCAAAATTAATCCCTATCTGGGTA-TTTT 75

  scaffold14|si    1354090 TGAATTAGTCCATATTGGTACTAATAAGGGTACCAATGAGGGTACTAATT 1354139
                                                                             
C scaffold80|si         74 TGAATTAGTCCATATTGGTACTAATAAGGGTACCAATGAGGGTACTAATT 25

  scaffold14|si    1354140 GAGGTAGGTGCTTGGCCTATGTCA 1354163
                                    v              
C scaffold80|si         24 GAGGTAGGTTCTTGGCCTATGTCA 1

Matrix = 20p45g.matrix
Kimura (with divCpGMod) = 3.75
Transitions / transversions = 2.38 (174/73)
Gap_init rate = 0.02 (112 / 6323), avg. gap size = 1.69 (189 / 112)


2597 10.67 1.23 0.49 scaffold14|size2522936 1354165 1354569 (1143158) C rnd-1_family-934#Unknown (0) 408 1 m_b24s001i82 33022

  scaffold14|si    1354165 TAACAAGGAGCCACATGCCATAGAATTCTTAAAAGCTCTCAATTGACACA 1354214
                                        v      i          i                  
C rnd-1_family-        408 TAACAAGGAGCCAGATGCCACAGAATTCTTAGAAGCTCTCAATTGACACA 359

  scaffold14|si    1354215 ACATGTAATACATTTAACAACTATTCTTTTACATGCAAGGGAACTAGAAA 1354264
                               v                                       v v   
C rnd-1_family-        358 ACATTTAATACATTTAACAACTATTCTTTTACATGCAAGGGAACAATAAA 309

  scaffold14|si    1354265 TGACATGAAC-GAATA-TCCAAAATTGATGAAACAATCTAATACAATTAT 1354312
                                 i  i-     - v  v                            
C rnd-1_family-        308 TGACATAAATTGAATAATACATAATTGATGAAACAATCTAATACAATTAT 259

  scaffold14|si    1354313 TGGCAACTTAAAGGATTAGTCTTTAATAGTCTAATATGTATTGCCTATAC 1354362
                                     v v    v     ?             v?           
C rnd-1_family-        258 TGGCAACTTATACGATTTGTCTTNAATAGTCTAATATTNATTGCCTATAC 209

  scaffold14|si    1354363 TACTTTCAACATTGTCCTCTTTGTTGTCAAATCTCTATGAGGTTGATTGT 1354412
                           --            i                                   
C rnd-1_family-        208 --CTTTCAACATTGCCCTCTTTGTTGTCAAATCTCTATGAGGTTGATTGT 161

  scaffold14|si    1354413 TGGGTGAATTGTAATTGCTTGCTGATGTATGATT-GGGGTGGCTGAGCAA 1354461
                              i     i           v        vv  -     i   i   i 
C rnd-1_family-        160 TGGATGAATCGTAATTGCTTGATGATGTATTTTTGGGGGTAGCTAAGCGA 111

  scaffold14|si    1354462 AGCAATGGCAGGGTGAAGAACTCGTTGGTGAAGAAGGAGGAGGTGTTGTT 1354511
                            i     i    iv     ?vvv    i                 vii  
C rnd-1_family-        110 AACAATGACAGGAGGAAGANGGAGTTGATGAAGAAGGAGGAGGTGGCATT 61

  scaffold14|si    1354512 G--AAGCAACAATATTGTACAAGATGCTGGCTCTGGTTTTGTTCATGCAG 1354559
                            --              ?      v   v  v i v   v     v  vi
C rnd-1_family-         60 GAAAAGCAACAATATTGNACAAGAGGCTCGCACCGTTTTGGTTCAAGCCA 11

  scaffold14|si    1354560 AGGGTGTTGA 1354569
                                     
C rnd-1_family-         10 AGGGTGTTGA 1

Matrix = 20p45g.matrix
Kimura (with divCpGMod) = 10.85
Transitions / transversions = 0.72 (18/25)
Gap_init rate = 0.01 (6 / 404), avg. gap size = 1.17 (7 / 6)

4989 15.32 1.05 3.57 scaffold14|size2522936 1354435 1355382 (1142345) C rnd-1_family-291#Unknown (314) 925 1 m_b24s001i83 33022

  scaffold14|si    1354435 TGATGTATGATTGGGG-TGGCTGAGCAAAGCAATGGCAGGGTGAAGAACT 1354483
                                   vv      - i   i   i  i     i    iv     ?vv
C rnd-1_family-        925 TGATGTATTTTTGGGGGTAGCTAAGCGAAACAATGACAGGAGGAAGANGG 876

  scaffold14|si    1354484 CGTTGGTGAAGAAGGAGGAGGTGTTGTTGAA--GCAACAATATTGTACAA 1354531
                           v    i                 vii     --            ?    
C rnd-1_family-        875 AGTTGATGAAGAAGGAGGAGGTGGCATTGAAAAGCAACAATATTGNACAA 826

  scaffold14|si    1354532 GATGCTGGCTCTGGTTTTGTTCATGCAGAGGGTGTTGAGAATGATTATAT 1354581
                             v   v  v i v   v     v  vi       i     iv  vi   
C rnd-1_family-        825 GAGGCTCGCACCGTTTTGGTTCAAGCCAAGGGTGTCGAGAACTATAGTAT 776

  scaffold14|si    1354582 GAAGGAGTTGATAGGACTTCTGCAATATAACAAAAACAATTGAAGCAATT 1354631
                           vv         v  v   i         --i     --  ii   i  i 
C rnd-1_family-        775 TCAGGAGTTGAAAGTACTCCTGCAATAT--TAAAAA--ATCAAAGTAACT 730

  scaffold14|si    1354632 GAATTGAAAAAGAACAAGATAGTAATTGAAAAAGAACGAGTTAGTAGAAA 1354681
                            i       ----------------------                 v 
C rnd-1_family-        729 GGATTGAAA----------------------AAGAACGAGTTAGTAGACA 702

  scaffold14|si    1354682 AGTGGAAGGAAGTGTTGCAAAATGGAGTGGATGCCCCGGTGATGGAGGGA 1354731
                                     v          i     i         vi i i      ?
C rnd-1_family-        701 AGTGGAAGGATGTGTTGCAAAGTGGAGCGGATGCCCCCATAACGGAGGGN 652

  scaffold14|si    1354732 TGGTCAGTTGAAGAAGAAGAAGAATCGAATAAACTTACAAATGAGAAAAT 1354781
                                i      -            ii        i  ?   v  i  i 
C rnd-1_family-        651 TGGTCGGTTGAA-AAGAAGAAGAATTAAATAAACTCACNAATCAGGAAGT 603

  scaffold14|si    1354782 CACAATGGGTGACACCGCTTTGGCAAGACATCAAAGCTTGATTGAGACTC 1354831
                           v  i     v     i     i     i      ?            vv 
C rnd-1_family-        602 GACGATGGGAGACACTGCTTTAGCAAGGCATCAANGCTTGATTGAGAGGC 553

  scaffold14|si    1354832 AGATGGGGAATAGTATCAAGAACATGAGCAAGGAAAAGAGGGGCGAGCTC 1354881
                                       v?                    i       i    i v
C rnd-1_family-        552 AGATGGGGAATATNATCAAGAACATGAGCAAGGAGAAGAGGGACGAGTTG 503

  scaffold14|si    1354882 AAGCAAAAGTTAGAGGATGTAGATGACTCACCTGACGAGTCGCAAATTAA 1354931
                               i      i     v i   i         i ii v   v v    v
C rnd-1_family-        502 AAGCGAAAGTTGGAGGAGGCAGACGACTCACCTAATAATTCGGATATTAT 453

  scaffold14|si    1354932 --CCAT---ACCTCCTCCCAAAGTTGTTAAGGCACAGGTCAACTTGGAGG 1354976
                           -- i  ---   i   ?  i     v  i  ?      v    ?      
C rnd-1_family-        452 GTCTATGTCACCCCCTNCCGAAGTTCTTGAGNCACAGGACAACNTGGAGG 403

  scaffold14|si    1354977 AGCCCAGCGGAGGAGAAAACAATGAAATTGTTGAGGCGTCAATGTAGATA 1355026
                            iv  iiv    i    i    iiv    vv       v          v
C rnd-1_family-        402 AAGCCGAAGGAGAAGAAGACAACACAATTCATGAGGCGGCAATGTAGATC 353

  scaffold14|si    1355027 AATAAAATAAGTGA--TTTGAGGAATTAAAACAACTTACCAGCAGCAAAA 1355074
                           i        -    --  --- vvv  v             i        
C rnd-1_family-        352 GATAAAATA-GTGAAATT---GTCTTTCAAACAACTTACCAACAGCAAAA 307

  scaffold14|si    1355075 AGGGTGAATTCTCGTCACGTCACGTCATGTCAAAAAATGTAACAAAATTG 1355124
                            v         i i       ii i i  v                    
C rnd-1_family-        306 ACGGTGAATTCCCATCACGTCGTGCCGTGACAAAAAATGTAACAAAATTG 257

  scaffold14|si    1355125 GGGTGGTGGTGGAAGGATTCGTTCTCCCACAATACGATGAATTGAGGCGA 1355174
                            vi         ?i               ?       i    i i     
C rnd-1_family-        256 GCATGGTGGTGGNGGGATTCGTTCTCCCANAATACGACGAATCGGGGCGA 207

  scaffold14|si    1355175 TCGCGCCGGGGATATTGTTGTCGTGGATGTGCCCGTGGATTGTGCGGTGG 1355224
                                             i   ?i       ?  ?            i  
C rnd-1_family-        206 TCGCGCCGGGGATATTGTCGTCNCGGATGTGNCCNTGGATTGTGCGGCGG 157

  scaffold14|si    1355225 AGGAAGTTTCATATCTGCGATGGTTTTTGTGGGGTGAGCTGATTTCTAAC 1355274
                           v        ?i                    v    i     ?    i  
C rnd-1_family-        156 CGGAAGTTTNGTATCTGCGATGGTTTTTGTGTGGTGGGCTGANTTCTGAC 107

  scaffold14|si    1355275 GGTGCGGCGGAGATCGTCATGGTGGGAGAGTGTTGACGCAGTTATGTGAT 1355324
                                                     v              -i       
C rnd-1_family-        106 GGTGCGGCGGAGATCGTCATGGTGGGTGAGTGTTGACGCAG-CATGTGAT 58

  scaffold14|si    1355325 GTTTTTTGCATGGTGCTCACGCAAAAAAAATGTCATGCGCCAAGACTCTA 1355374
                            -              v   vvi?           i   i       vi 
C rnd-1_family-         57 G-TTTTTGCATGGTGCGCACTAGNAAAAAATGTCACGCGTCAAGACTACA 9

  scaffold14|si    1355375 CCTAAACT 1355382
                            i      
C rnd-1_family-          8 CTTAAACT 1

Matrix = 20p45g.matrix
Kimura (with divCpGMod) = 15.06
Transitions / transversions = 1.41 (82/58)
Gap_init rate = 0.04 (38 / 947), avg. gap size = 1.13 (43 / 38)


1804 2.90 0.48 0.00 scaffold14|size2522936 1355384 1355590 (1142137) genome_7_1761#DNA 66 273 (381) m_b24s001i84 33023

  scaffold14|si    1355384 GTAGTCTATAGACTCCACGAAATTCGCCAAAAAACCATTTGTAGACCCC- 1355432
                                                       i       i            -
  genome_7_1761         66 GTAGTCTATAGACTCCACGAAATTCGCCGAAAAACCGTTTGTAGACCCCC 115

  scaffold14|si    1355433 CCTGTCTATAGACTGTGAGGGGGGGTCTATAGACTATCACATGCTAGTCT 1355482
                                                                      v      
  genome_7_1761        116 CCTGTCTATAGACTGTGAGGGGGGGTCTATAGACTATCACATGATAGTCT 165

  scaffold14|si    1355483 ATAGACCCCCTCATGACAGTCTATAGCCTCATCGAAAAAGGTGGTGTGAG 1355532
                                     i                                       
  genome_7_1761        166 ATAGACCCCCCCATGACAGTCTATAGCCTCATCGAAAAAGGTGGTGTGAG 215

  scaffold14|si    1355533 TCTATTGACTGTAACAACTAGTCTATAGACCCCCTCCCCCCTTTTCGATG 1355582
                                v                            v               
  genome_7_1761        216 TCTATAGACTGTAACAACTAGTCTATAGACCCCCACCCCCCTTTTCGATG 265

  scaffold14|si    1355583 AGTCTATA 1355590
                                   
  genome_7_1761        266 AGTCTATA 273

Matrix = 20p45g.matrix
Kimura (with divCpGMod) = 2.06
Transitions / transversions = 1.00 (3/3)
Gap_init rate = 0.00 (1 / 206), avg. gap size = 1.00 (1 / 1)


4575 11.21 0.29 1.76 scaffold14|size2522936 1355591 1356280 (1141447) C genome_8_10042#DNA (0) 680 1 m_b24s001i85 33024

  scaffold14|si    1355591 TGTTAGGCCAAATGCTTGGTAATTTGCAATTGCTAAGCAATCGCCCTCAG 1355640
                                    i      i                i       i       i
C genome_8_1004        680 TGTTAGGCCGAATGCTCGGTAATTTGCAATTGCCAAGCAATTGCCCTCAA 631

  scaffold14|si    1355641 TTCGAAAGGGCACTTTGCAATTCCTCGTCGACGTTTGCACTACCAAGGAA 1355690
                             vv   vvv               i               i        
C genome_8_1004        630 TTGCAAACTCCACTTTGCAATTCCTTGTCGACGTTTGCACTGCCAAGGAA 581

  scaffold14|si    1355691 TTGCAAAACTGCCGGGAATACGCAGAACAATTCCTTGTCCATGGCCGAAT 1355740
                                vvvi viv                    i   v v ii       
C genome_8_1004        580 TTGCATTTTTTTAGGGAATACGCAGAACAATTCTTTGACGACAGCCGAAT 531

  scaffold14|si    1355741 TACGTTTGATTTTTGTGAAACCAGTCAGTTTGGATGCAG-AGGTAGCCAA 1355789
                            i i     v     i  i  iv             i  -v v v     
C genome_8_1004        530 TGCATTTGAATTTTGCGAGACTTGTCAGTTTGGATGTAGTTGTTTGCCAA 481

  scaffold14|si    1355790 ATTTGGCGCCAAAACGCATTCAACTGACTGGTTTTTTAATTGTACCAATC 1355839
                                     i                 v  vv v               
C genome_8_1004        480 ATTTGGCGCCGAAACGCATTCAACTGACAGGGATATTAATTGTACCAATC 431

  scaffold14|si    1355840 CCTACGTGAATTAATATCTTATGTGGGGTCAGTGTTCTCTTCCCAAGGAA 1355889
                                  i                v                         
C genome_8_1004        430 CCTACGTAAATTAATATCTTATGTTGGGTCAGTGTTCTCTTCCCAAGGAA 381

  scaffold14|si    1355890 TTGTAATGGCAAAAAAACCTGGACGATATTGAAATTCCTAAGGAATTGTA 1355939
                                     i                                       
C genome_8_1004        380 TTGTAATGGCGAAAAAACCTGGACGATATTGAAATTCCTAAGGAATTGTA 331

  scaffold14|si    1355940 ATCACAAAGACATTAAATCTGTATTACAATTCCTAAGGAATTGGTATTTC 1355989
                                i    i                                vv     
C genome_8_1004        330 ATCACGAAGATATTAAATCTGTATTACAATTCCTAAGGAATTGTAATTTC 281

  scaffold14|si    1355990 TAAGTTATTTTACAAATGACTACTGTTGAGTACCGTCGAACGGAAAAATT 1356039
                            v                         vv    i                
C genome_8_1004        280 TCAGTTATTTTACAAATGACTACTGTTCTGTACTGTCGAACGGAAAAATT 231

  scaffold14|si    1356040 GATGCCAAACGGACATGTTAGACACTCCTCTGATGCCGATCAGACGTGTC 1356089
                                            v  v  i    vi       i      v     
C genome_8_1004        230 GATGCCAAACGGACATGGTATACGCTCCATTGATGCCAATCAGAGGTGTC 181

  scaffold14|si    1356090 ACACTAAAGTATTGATGCCAAACAAGGAGTCGTTGCAGAAATCCCGAGCT 1356139
                               v v  v                ii                      
C genome_8_1004        180 ACACAACAGAATTGATGCCAAACAAGAGGTCGTTGCAGAAATCCCGAGCT 131

  scaffold14|si    1356140 AAACCACTGTTGTCGAGGAATAGAAAACACGAAAATTGCAATTCCTTGGT 1356189
                                ivv             v -----------v               
C genome_8_1004        130 AAACCGAAGTTGTCGAGGAATTG-----------TTTGCAATTCCTTGGT 92

  scaffold14|si    1356190 AGTGCAAACGTCGACGATGAATTGCAATGAGTTTTTTGACCCA-TTTTGC 1356238
                            i             i v  v        v v      -    -      
C genome_8_1004         91 AATGCAAACGTCGACAAGGATTTGCAATGTGATTTTTG-CCCATTTTTGC 43

  scaffold14|si    1356239 AATTGCTTAGCAATTGCAAATTACCAAGCACTTGGCCTAACA 1356280
                                   i                       v         
C genome_8_1004         42 AATTGCTTGGCAATTGCAAATTACCAAGCACTGGGCCTAACA 1

Matrix = 20p45g.matrix
Kimura (with divCpGMod) = 10.90
Transitions / transversions = 0.77 (33/43)
Gap_init rate = 0.02 (14 / 689), avg. gap size = 1.00 (14 / 14)


352 11.54 0.00 0.00 scaffold14|size2522936 1356235 1356286 (1141441) genome_9_61660-9]2#Unspecified 543 594 (0) m_b24s001i86 33025

  scaffold14|si    1356235 TTGCAATTGCTTAGCAATTGCAAATTACCAAGCACTTGGCCTAACATATA 1356284
                                   v              i     v i vi               
  genome_9_6166        543 TTGCAATTCCTTAGCAATTGCAAGTTACCTAACTTTTGGCCTAACATATA 592

  scaffold14|si    1356285 GA 1356286
                             
  genome_9_6166        593 GA 594

Matrix = 20p45g.matrix
Kimura (with divCpGMod) = 12.57
Transitions / transversions = 1.00 (3/3)
Gap_init rate = 0.00 (0 / 51), avg. gap size = 0.0 (0 / 0)


3215 4.17 0.26 0.52 scaffold14|size2522936 1356281 1356666 (1141061) genome_7_1761#DNA 270 654 (0) m_b24s001i87 33026

  scaffold14|si    1356281 TATAGACTGTTCGTGACTGGCACTTGTGAACAGAGGAAGGGTCTGTAGAC 1356330
                                                                       i     
  genome_7_1761        270 TATAGACTGTTCGTGACTGGCACTTGTGAACAGAGGAAGGGTCTATAGAC 319

  scaffold14|si    1356331 CCTTGTATGAAAAACTGCTCACTAGTCTATAGACTATCTTCGCGAGGGTG 1356380
                                    v    ii                                i 
  genome_7_1761        320 CCTTGTATGTAAAATCGCTCACTAGTCTATAGACTATCTTCGCGAGGGCG 369

  scaffold14|si    1356381 ATAGTCTATAGACTTATCAATAAATCTCTTGTGATAGTCTATAGACTCCA 1356430
                                                     i                       
  genome_7_1761        370 ATAGTCTATAGACTTATCAATAAATCCCTTGTGATAGTCTATAGACTCCA 419

  scaffold14|si    1356431 CGATCAAAAAA-TACATGTCTATAGACTCTATCATATAATTTTAGACAAC 1356479
                                      -    v                i            ii  
  genome_7_1761        420 CGATCAAAAAAATACAAGTCTATAGACTCTATCGTATAATTTTAGATGAC 469

  scaffold14|si    1356480 ATGTCTACAGACTCTATCAAGACATCGTGGACACTACCATCCAAAGAATG 1356529
                           vv     i                                     v   i
  genome_7_1761        470 TAGTCTATAGACTCTATCAAGACATCGTGGACACTACCATCCAAATAATA 519

  scaffold14|si    1356530 AATTTGGAATCGTGACTCATGCCATGATTGTCAGAAGGGCAGTTCAATAT 1356579
                                             i                               
  genome_7_1761        520 AATTTGGAATCGTGACTCGTGCCATGATTGTCAGAAGGGCAGTTCAATAT 569

  scaffold14|si    1356580 TTCCCGCCAAATCATTTTTAGAGAGGGGGGTCTATAGACTGTGAGGTGGG 1356629
                                                  -                          
  genome_7_1761        570 TTCCCGCCAAATCATTTTTAGAG-GGGGGGTCTATAGACTGTGAGGTGGG 618

  scaffold14|si    1356630 GTCTATAGACGGGGGGGTCTACAAACGGCTACTAACA 1356666
                                     -                          
  genome_7_1761        619 GTCTATAGAC-GGGGGGTCTACAAACGGCTACTAACA 654

Matrix = 20p45g.matrix
Kimura (with divCpGMod) = 3.31
Transitions / transversions = 2.20 (11/5)
Gap_init rate = 0.01 (3 / 385), avg. gap size = 1.00 (3 / 3)


234 12.50 0.00 0.00 scaffold14|size2522936 1356642 1356673 (1141054) C rnd-1_family-887#Unknown (141) 196 165 m_b24s001i88 33027

  scaffold14|si    1356642 GGGGGTCTACAAACGGCTACTAACATATACGT 1356673
                                     i  i     i          i 
C rnd-1_family-        196 GGGGGTCTACGAATGGCTATTAACATATACAT 165

Matrix = 20p45g.matrix
Kimura (with divCpGMod) = 10.77
Transitions / transversions = 1.00 (4/0)
Gap_init rate = 0.00 (0 / 31), avg. gap size = 0.0 (0 / 0)


1655 10.32 4.35 1.77 scaffold14|size2522936 1356663 1356938 (1140789) C genome_6_129250-9]2#Unspecified (90) 449 167 m_b24s001i89 33028

  scaffold14|si    1356663 AACATATACGTACAA-TGAACTTCCATTCAAGTCAAGTCAAAGATACGAT 1356711
                              i  i        -i        i  v     i           i   
C genome_6_1292        449 AACGTACACGTACAAACGAACTTCCGTTGAAGTCGAGTCAAAGATATGAT 400

  scaffold14|si    1356712 GAGGAT------A-ACCTGTTCAGCTAGTAGGTTGTGCTATGTGTTTTT- 1356753
                                 ------ -    v     vvi  v v        i        -
C genome_6_1292        399 GAGGATTTTAAGATACCTCTTCAGGGGGTCGTTTGTGCTACGTGTTTTTT 350

  scaffold14|si    1356754 --AATCTCTGATAAGTAGGAATTAGATACTTGTAGTGACGTTGTTTTTCG 1356801
                           --   v                                 i          
C genome_6_1292        349 TGAATATCTGATAAGTAGGAATTAGATACTTGTAGTGACATTGTTTTTCG 300

  scaffold14|si    1356802 TAAAAATGCGAAGGGGCTTAATAAAATATTTTATATCT-ATAGTTTCTTG 1356850
                                                             v   -  -     v  
C genome_6_1292        299 TAAAAATGCGAAGGGGCTTAATAAAATATTTTATTTCTCAT-GTTTCGTG 251

  scaffold14|si    1356851 TTCAAGAACCCTTTTTGACCTTCCTTACGACTGCTCGTACACGTAAACCA 1356900
                              iv           v   v      i                 v    
C genome_6_1292        250 TTCGCGAACCCTTTTTCACCGTCCTTATGACTGCTCGTACACGTACACCA 201

  scaffold14|si    1356901 AAATGAACTTCATCTATCCTCCGGTGATCTGGGATTTT 1356938
                                      ----  i   v     v  v       
C genome_6_1292        200 AAATGAACTTC----ATTCTCGGGTGAGCTCGGATTTT 167

Matrix = 20p45g.matrix
Kimura (with divCpGMod) = 8.84
Transitions / transversions = 0.75 (12/16)
Gap_init rate = 0.04 (11 / 275), avg. gap size = 1.55 (17 / 11)


4269 5.23 0.19 1.35 scaffold14|size2522936 1356940 1357462 (1140265) genome_6_10615#DNA 1 517 (0) m_b24s001i90 33029

  scaffold14|si    1356940 GGCCCTGTATTAGCGCTCCCCGTTTTGAAACCTCACAGCTCCCATTTTTC 1356989
                              v                                              
  genome_6_1061          1 GGCGCTGTATTAGCGCTCCCCGTTTTGAAACCTCACAGCTCCCATTTTTC 50

  scaffold14|si    1356990 TCACTTTTTGAAAAAAGAGAGCATTTTTGTATTAGCGCTCCAGTGAATCA 1357039
                             i              i    v                      vi   
  genome_6_1061         51 TCGCTTTTTGAAAAAAGGGAGCTTTTTTGTATTAGCGCTCCAGTGCGTCA 100

  scaffold14|si    1357040 CGGCGCCACTGCTCCCATATTTTTAAGGGACATCACGCGCCGAGCATTTA 1357089
                                                             i              v
  genome_6_1061        101 CGGCGCCACTGCTCCCATATTTTTAAGGGACATCGCGCGCCGAGCATTTT 150

  scaffold14|si    1357090 ACTTCCTCCAAACGGCAAAATATGCAATGATGTGACGTACGTGTGGTGAT 1357139
                                    i               i               v        
  genome_6_1061        151 ACTTCCTCCGAACGGCAAAATATGCGATGATGTGACGTACGAGTGGTGAT 200

  scaffold14|si    1357140 GGGTGGGAGACAATGCGACGGACAAGTGACGAGTTGTGATGGGTGAAAAA 1357189
                                      i           i    -------               
  genome_6_1061        201 GGGTGGGAGACGATGCGACGGACGAGTG-------GTGATGGGTGAAAAA 243

  scaffold14|si    1357190 TAACCTCCCCCAATTCAGGGTGACGGGCGGACGAGTGGTGATGGCTACAA 1357239
                                     v     i         i                    v  
  genome_6_1061        244 TAACCTCCCCAAATTCGGGGTGACGGACGGACGAGTGGTGATGGCTAAAA 293

  scaffold14|si    1357240 ATAAGCTCCCCAAATTCGGCGTGACGACTCCGTCCAGCTCACCAAAATCG 1357289
                                                                      i      
  genome_6_1061        294 ATAAGCTCCCCAAATTCGGCGTGACGACTCCGTCCAGCTCACCGAAATCG 343

  scaffold14|si    1357290 GGGAGCCACCGAGATGCCTCCCAGATTTTTTGAAACACGTCAGATCGGGG 1357339
                                    v                    i                   
  genome_6_1061        344 GGGAGCCACGGAGATGCCTCCCAGATTTTTCGAAACACGTCAGATCGGGG 393

  scaffold14|si    1357340 GAATGTGCGAAGACTCAAAATCTGTGAGGTTATTTTATGGGAAGCATCAT 1357389
                                      i                         i            
  genome_6_1061        394 GAATGTGCGAAAACTCAAAATCTGTGAGGTTATTTTACGGGAAGCATCAT 443

  scaffold14|si    1357390 AAATGATCTTCGTCAGGGGAAAAAACGTGCAAAAAT-AAAAAATGTGCAC 1357438
                           v                  i                -             
  genome_6_1061        444 TAATGATCTTCGTCAGGGGGAAAAACGTGCAAAAATAAAAAAATGTGCAC 493

  scaffold14|si    1357439 AACATCGAGAGCTAATACAGCCCC 1357462
                            vv      v              
  genome_6_1061        494 ATAATCGAGCGCTAATACAGCCCC 517

Matrix = 20p45g.matrix
Kimura (with divCpGMod) = 3.39
Transitions / transversions = 1.25 (15/12)
Gap_init rate = 0.02 (8 / 522), avg. gap size = 1.00 (8 / 8)


1153 10.00 0.00 0.62 scaffold14|size2522936 1357470 1357630 (1140097) C genome_6_129250-9]2#Unspecified (374) 165 6 m_b24s001i91 33030

  scaffold14|si    1357470 CTCTAGAATGAAGTTCTTTTTCAGGTGGATTTTGCGCTCATAACCTGATA 1357519
                            i v            v     i                           
C genome_6_1292        165 CCCGAGAATGAAGTTCGTTTTCGGGTGGATTTTGCGCTCATAACCTGATA 116

  scaffold14|si    1357520 ACACGAACTTGACCTTCAAGTACGTGTGACAATACTTACTCATAATGATG 1357569
                           v                    v        i    v     i   v  i 
C genome_6_1292        115 TCACGAACTTGACCTTCAAGTTCGTGTGACGATACGTACTCGTAAGGACG 66

  scaffold14|si    1357570 GTGATTTGCTGATACAAACACAAACATCTCATAAAATATGCAAGTTCGGG 1357619
                                    v     i     i         -    v             
C genome_6_1292         65 GTGATTTGCGGATACGAACACGAACATCTCA-AAAAAATGCAAGTTCGGG 17

  scaffold14|si    1357620 TACGTGTACAT 1357630
                                    i 
C genome_6_1292         16 TACGTGTACGT 6

Matrix = 20p45g.matrix
Kimura (with divCpGMod) = 6.33
Transitions / transversions = 1.00 (8/8)
Gap_init rate = 0.01 (1 / 160), avg. gap size = 1.00 (1 / 1)


562 22.56 2.78 3.93 scaffold14|size2522936 1357470 1357649 (1140078) C genome_2_5130#DNA (387) 178 1 m_b24s001i92 33031

  scaffold14|si    1357470 CTCTAGAATGAAGTTCTTTTTCAGGTGGATTTTGCGCTCATAACCTGATA 1357519
                            i i        v   v     v                        - v
C genome_2_5130        178 CCCCAGAATGAACTTCATTTTCCGGTGGATTTTGCGCTCATAACCTG-TT 130

  scaffold14|si    1357520 ACACGAACTTGA-CCTTCAAGTACGTGTGACAATACTTAC---TCATAAT 1357565
                             v       v -         vi v i  ----    v --- ii   v
C genome_2_5130        129 ACCCGAACTTTACCCTTCAAGTTTGGGCGA----ACTTTCCGGTTGTAAG 84

  scaffold14|si    1357566 GATGGTGATTTGCTGATACAAACACAAACATCTCATAAAATATGCAAGTT 1357615
                             i  v    ii vv iv iv  v     vv v i     -  iv  v  
C genome_2_5130         83 GACGGAGATTCACGTACCCGTACCCAAACTACACGTAAAA-ATAGAACTT 35

  scaffold14|si    1357616 CGGGTACGTGTA-CATTGCACCGTAAGGATGGGCC 1357649
                                   v   - iv  -  i      v      
C genome_2_5130         34 CGGGTACGGGTACCGGTG-ACTGTAAGGTTGGGCC 1

Matrix = 20p45g.matrix
Kimura (with divCpGMod) = 23.19
Transitions / transversions = 0.62 (15/24)
Gap_init rate = 0.06 (10 / 179), avg. gap size = 1.20 (12 / 10)


3143 9.98 2.70 2.27 scaffold14|size2522936 1357650 1358131 (1139596) C genome_2_19542#DNA (14) 706 223 m_b24s001i93 33032

  scaffold14|si    1357650 TTATAAGAACTAACGCATTATAAGAACATCGCGCAACTTCTTAGGACATT 1357699
                                                              iv    i        
C genome_2_1954        706 TTATAAGAACTAACGCATTATAAGAACATCGCGCAGATTCTCAGGACATT 657

  scaffold14|si    1357700 -GTGTTTTTAACCTATTAAAACACCAACTAGTAATCTAATTATTTCTCAG 1357748
                           -       -     i         v     v                 v 
C genome_2_1954        656 TGTGTTTT-AACCTGTTAAAACACAAACTATTAATCTAATTATTTCTCCG 608

  scaffold14|si    1357749 TTAGATTCTCCCTTTCAACAGCAATACACACATATGTGTTGCTCCCCATA 1357798
                                      vvv  v                              i  
C genome_2_1954        607 TTAGATTCTCCAAGTCCACAGCAATACACACATATGTGTTGCTCCCCGTA 558

  scaffold14|si    1357799 ACTCCGACTGGATGCAAAGTTATGGGGAATCATGTGAAAGCACACATGAC 1357848
                                 v i   i         i                i          
C genome_2_1954        557 ACTCCGTCCGGACGCAAAGTTACGGGGAATCATGTGAAAACACACATGAC 508

  scaffold14|si    1357849 ACATCAATCACTTCACTGGTGGGCGTACTATTTCTAC-----------AT 1357887
                                      v                     v   -----------i 
C genome_2_1954        507 ACATCAATCACATCACTGGTGGGCGTACTATTTGTACGTACAAAAAATGT 458

  scaffold14|si    1357888 ACAAATATCACGGCTCCGCAAAAACGATGGTGCTCCCTCTCCCCCCCCTC 1357937
                                                 v           v           i   
C genome_2_1954        457 ACAAATATCACGGCTCCGCAAACACGATGGTGCTACCTCTCCCCCCTCTC 408

  scaffold14|si    1357938 CCTCCTCCCAAACGCTGCATTGTTATTGTCAGCTTCTTGCCAGACAATAA 1357987
                                    i     i              i                i  
C genome_2_1954        407 CCTCCTCCCGAACGCCGCATTGTTATTGTCGGCTTCTTGCCAGACAACAA 358

  scaffold14|si    1357988 C-GGCGATCTTGTGCATTGCATCCGTTCGGCTGTGGCAACATCATTGTGT 1358036
                            -    i        ii          i      v  i  -- -      
C genome_2_1954        357 CGGGCGGTCTTGTGCGCTGCATCCGTTTGGCTGTCGCGAC--C-TTGTGT 311

  scaffold14|si    1358037 GGCAACGCAACGATGGGGGAGTGGGAATGCTTTTGCGCATCCCTATGCTT 1358086
                           -  vi ----    -  v    -              ii vv        
C genome_2_1954        310 -GCTGC----CGAT-GGTGAGT-GGAATGCTTTTGCGTGTGACTATGCTT 268

  scaffold14|si    1358087 GTGCAAGACAAATTGGCCTGCTTTGCTTTGAATCCCGACGCATCT 1358131
                             vii    iv               v             v    
C genome_2_1954        267 GTTTGAGACGTATTGGCCTGCTTTGCGTTGAATCCCGACGGATCT 223

Matrix = 20p45g.matrix
Kimura (with divCpGMod) = 8.54
Transitions / transversions = 1.14 (25/22)
Gap_init rate = 0.03 (14 / 481), avg. gap size = 1.71 (24 / 14)


510 33.06 0.60 4.06 scaffold14|size2522936 1357956 1358286 (1139441) C rnd-5_family-2469#Unknown (19) 457 138 m_b24s001i94 33033

  scaffold14|si    1357956 ATTGTTATTGTCAGCTTCTTGCCAGACAATAACGGCGATC-TTGTGCATT 1358004
                             i   v i  ii          v - i    i  vv  v-i  i vi  
C rnd-5_family-        457 ATCGTTCTCGTTGGCTTCTTGCCTG-CGATAATGGACATAGCTGCGAGTT 409

  scaffold14|si    1358005 GCATCCGTTCGGCTGTGGCAACATCATT-GTGTGGCAACGCAACGATGGG 1358053
                                    i  v         -  ?  -    v v v  vi    i  v
C rnd-5_family-        408 GCATCCGTTTGGGTGTGGCAAC-TCNTTGGTGTTGAATCGGGACGACGGT 360

  scaffold14|si    1358054 GGAGTGGGAATGCTTTTGCGCATCCCTATGCTTGTGCAAGACAAATTGGC 1358103
                                ?  v    vvi ? iiv v vv   viv i  viv  i ii v  
C rnd-5_family-        359 GGAGTNGGCATGCGGCTNCATTTGCGGATGACGGCGCCGCACGAGCTTGC 310

  scaffold14|si    1358104 CTGCTTTGCTTTGAATCCCGACGCATCTGATGGCTGTCTTGTTGCTTTTG 1358153
                           v  i vii iv    ivv   i vvv    i       vi ? vv     
C rnd-5_family-        309 ATGTTACACCATGAACGACGATGGTACTGACGGCTGTCGCGNTTGTTTTG 260

  scaffold14|si    1358154 CCGCTAGGGAGTACGCGGCTGGTGAAAATGGAAGAAGGTTTGATGGCGTG 1358203
                           ii  vv     ?v? i      v  ?  i-  vvvv ?  v  i    i 
C rnd-5_family-        259 TTGCATGGGAGNTNGTGGCTGGGGANAAC-GATCTCGNTTGGACGGCGCG 211

  scaffold14|si    1358204 CTTGTCCATCTCGTAGCGGTGTACTCACCTGAGGGCAAGAATAGGATGAC 1358253
                           v     iiiv   --  v --------  v  vvi i     v vvi? i
C rnd-5_family-        210 ATTGTCTGCATCG--GCTG--------CCGGACCACGAGAATCGCTCNAT 171

  scaffold14|si    1358254 ATGGCACCTGTACCATCACAATTGTGGGTACGC 1358286
                           ii ? ii  v v         ii i  v     
C rnd-5_family-        170 GCGNCGTCTCTTCCATCACAACCGCGGTTACGC 138

Matrix = 20p45g.matrix
Kimura (with divCpGMod) = 35.45
Transitions / transversions = 0.88 (49/56)
Gap_init rate = 0.05 (15 / 330), avg. gap size = 1.00 (15 / 15)

666 23.68 0.00 0.00 scaffold14|size2522936 1358144 1358295 (1139432) C rnd-1_family-1060#Unknown (0) 195 44 m_b24s001i95 33033

  scaffold14|si    1358144 GTTGCTTTTGCCGCTAGGGAGTACGCGGCTGGTGAAAATGGAAGAAGGTT 1358193
                             ?  ?     v  v i            v  ?     v  iivi  i  
C rnd-1_family-        195 GTNGCNTTTGCGGCAAAGGAGTACGCGGCGGGNGAAAAAGGGGCGAGATT 146

  scaffold14|si    1358194 TGATGGCGTGCTTGTCCATCTCGTAGCGGTGTACTCACCTGAGGGCAAGA 1358243
                                 ? i v      ivv    i vv  v  i i   i  vii iv  
C rnd-1_family-        145 TGATGGNGCGATTGTCCGGATCGTGGATGTTTATTTACCCGACAACGCGA 96

  scaffold14|si    1358244 ATAGGATGACATGGCACCTGTACCATCACAATTGTGGGTACGCTGTTGGC 1358293
                            i?   i i  ? i i?  v            i    v            
C rnd-1_family-         95 ACNGGACGGCANGACGNCTCTACCATCACAATCGTGGCTACGCTGTTGGC 46

  scaffold14|si    1358294 AA 1358295
                           i 
C rnd-1_family-         45 GA 44

Matrix = 20p45g.matrix
Kimura (with divCpGMod) = 22.32
Transitions / transversions = 1.40 (21/15)
Gap_init rate = 0.00 (0 / 151), avg. gap size = 0.0 (0 / 0)


447 25.29 9.51 2.77 scaffold14|size2522936 1358340 1358644 (1139083) rnd-5_family-766#DNA/TcMar-Tc2 159 483 (1364) m_b24s001i96 33034

  scaffold14|si    1358340 TATAAATGATTAATTCAAT-TATT--AAACCAATCGTACCCCGTTTTCTT 1358386
                                  -       i v -i   --      vv       ivv    v 
  rnd-5_family-        159 TATAAAT-ATTAATTTACTACATTTAAAACCACGCGTACCCTTGTTTCAT 207

  scaffold14|si    1358387 CCACGTGTCTTTTCCAGTTT--CCTCTGAGATTTTTCTGTACCTTCCAAT 1358434
                             ivi -  v  v   vi v-- v    ii  v ? - i  v v  -  i
  rnd-5_family-        208 CCGGAT-TCATTGCCACCTGAGCATCTGGAATGTNT-TATAGCATC-AAC 254

  scaffold14|si    1358435 AATCCACTCGGCAACCAATTTCTGCATTGGTTCTTTCGCAAC-------- 1358476
                             ?   i  v  v iivi   vi vi?   i  ii    i  --------
  rnd-5_family-        255 AANCCATTCCGCTATTTGTTTGCGAGNTGGCTCCCTCGCGACTCCGTCCA 304

  scaffold14|si    1358477 ----------ACCATCCACAACAT-CTACTTCTCCCACTGTTC---TGTC 1358512
                           ----------       i -- i -   ivi?       v v ---ii  
  rnd-5_family-        305 CNATNCCNTCACCATCCGC--CGTCCTATGCNTCCCACTTTGCACGCATC 352

  scaffold14|si    1358513 GTTTCCTTCTTGATGGCAGGTTGATTCCTACATCTACTGGTTGGCACAAC 1358562
                            -??    - ?ii?   vv      ?  ?     v  v  i       i?
  rnd-5_family-        353 G-NNCCTT-TNAGNGGCTTGTTGATNCCNACATCGACGGGCTGGCACAGN 400

  scaffold14|si    1358563 CAAGTGCAACCACCTGGAATGTGGTGTACCTTGATTCTAAGAGATTGGAT 1358612
                           i ?     v  ?? v  ii    ?v??  i i   ? iv vv??i     
  rnd-5_family-        401 TANGTGCACCCNNCAGGGGTGTGNANNACTTCGATNCCCATCNNCTGGAT 450

  scaffold14|si    1358613 CCTGTTGACGATGGATCCCATC--ATGTGGACAC 1358644
                           ? v   v  ? i   v      --   - i    
  rnd-5_family-        451 NCGGTTCACNACGGAACCCATCCGATG-GAACAC 483

Matrix = 20p45g.matrix
Kimura (with divCpGMod) = 30.73
Transitions / transversions = 1.08 (39/36)
Gap_init rate = 0.06 (17 / 304), avg. gap size = 2.24 (38 / 17)


442 30.65 2.49 2.49 scaffold14|size2522936 1358824 1359104 (1138623) C rnd-1_family-207#DNA/TcMar-Tc2 (3) 518 238 m_b24s001i97 33035

  scaffold14|si    1358824 TTTCCCTTGAATATGAGGAACGGCTTGAGGAGGTTGTCGCTCCTGGATAC 1358873
                             ?        v  ?     v   v v iv vv  vi i  iviv v?  
C rnd-1_family-        518 TTNCCCTTGAAGATNAGGAAGGGCGTCAACATCTTCCCACTTGCCGTNAC 469

  scaffold14|si    1358874 TGTCGCTGCGAGAGTTGCTTGCTTAGTATCTGACGTCAATGAAAGTACAT 1358923
                           v     v  i  ?  vi vi    v  i  v v?  ii ? v?v ?i i 
C rnd-1_family-        468 GGTCGCGGCAAGNGTGACGCGCTTCGTGTCGGTNGTTGANGCNCGNGCGT 419

  scaffold14|si    1358924 GAATGGTCTTCATTCCCTTGAGCGCT---AACCTCCTACTCGTGTGGTAC 1358970
                            i i?      ii      ---    --- i v  ? ii v v    ?  
C rnd-1_family-        418 GGACNGTCTTCGCTCCCTT---CGCTTCGAGCGTCNTGTTGGAGTGGNAC 372

  scaffold14|si    1358971 AAGTAGGGAATTTGCATTTGGTCCATGTTGATTACGTCATCT-GGTTCCA 1359019
                           i  v v  i  ?v ?i i  i        v vv     i  i-      i
C rnd-1_family-        371 GAGAACGGGATNGGNGTCTGATCCATGTTCAGGACGTCGTCCAGGTTCCG 322

  scaffold14|si    1359020 ---TGACAGCGTCCTTTTGAAGCATGTAAGACATGAAATGCCTTGCATTG 1359066
                           ---ivv  i v  v?i  -v v   ---? vv     i v i ?    i?
C rnd-1_family-        321 CCCCTCCAACTTCGNCTT-CATCAT---NGCGATGAAGTCCTTNGCATCN 276

  scaffold14|si    1359067 TCCTCAGTATCTTTTTGGTTTTTTTGCGCAACATGAGT 1359104
                           ?    v  v  i? vvi  vi     ?  ?iii  v  
C rnd-1_family-        275 NCCTCCGTTTCCNTGAAGTGCTTTTGNGCNGTGTGCGT 238

Matrix = 20p45g.matrix
Kimura (with divCpGMod) = 40.34
Transitions / transversions = 0.91 (40/44)
Gap_init rate = 0.04 (10 / 280), avg. gap size = 1.40 (14 / 10)


939 22.77 3.54 0.86 scaffold14|size2522936 1359422 1359647 (1138080) C rnd-5_family-1612#Unknown (0) 513 282 m_b24s001i98 33036

  scaffold14|si    1359422 CTGTCTTGTTTTCCACAGCGTTGTCAATGTAGCACATGGCATAGTGCTTA 1359471
                            i     v i         v     i       i  i   i   i     
C rnd-5_family-        513 CCGTCTTCTCTTCCACAGCCTTGTCGATGTAGCGCACGGCGTAGCGCTTA 464

  scaffold14|si    1359472 AACTCCAATGAGAACAACTGGCGCAAAACGGGGGTGATAGGAATGGGTGT 1359521
                                   i     vi   v    i             i        v  
C rnd-5_family-        463 AACTCCAACGAGAAGGACTTGCGCGAAACGGGGGTGATGGGAATGGGAGT 414

  scaffold14|si    1359522 TTCGTGGACCATTCTAAGACTAAATTTACGAGTTGCTTTGTTTGTGTGAA 1359571
                                       ivii i iv   v   i   viiv?    i i  vv ?
C rnd-5_family-        413 TTCGTGGACCATCGCGAAATGAAAATTATGAGACAANTTGTCTATGGCAN 364

  scaffold14|si    1359572 AACTTAAAAAGT--TGCTCATTATTATTATTGAAAT------TCAACGAT 1359613
                             v   v     --  v?     v  ?  ? v  v ------ i   i  
C rnd-5_family-        363 AAATTATAAAGTAATGANCATTAATANTANTTAACTTAATAATTAACAAT 314

  scaffold14|si    1359614 CAACATGTCATGCAATCAAAACAATCATTGTCAT 1359647
                                ii --      viv  ii iv i      
C rnd-5_family-        313 CAACACAT--TGCAATGGCAATGACAACTGTCAT 282

Matrix = 20p45g.matrix
Kimura (with divCpGMod) = 22.22
Transitions / transversions = 1.43 (30/21)
Gap_init rate = 0.02 (4 / 225), avg. gap size = 2.50 (10 / 4)


498 8.33 2.33 2.33 scaffold14|size2522936 1359659 1359744 (1137983) C rnd-5_family-1612#Unknown (401) 112 27 m_b24s001i99 33037

  scaffold14|si    1359659 ATGG-GACAGTACTCTGTCACCGTGGAATTGCAAGGCTTTGAGACACTTC 1359707
                               -     v   --               v    v? i          
C rnd-5_family-        112 ATGGTGACAGAACT--GTCACCGTGGAATTGGAAGGANTCGAGACACTTC 65

  scaffold14|si    1359708 TTCTATTGGAGAAGAGAAAGAGAAGTGGCT-GAGAAGT 1359744
                             i?        v i            ?  -       
C rnd-5_family-         64 TTTNATTGGAGATGGGAAAGAGAAGTGNCTCGAGAAGT 27

Matrix = 20p45g.matrix
Kimura (with divCpGMod) = 7.94
Transitions / transversions = 0.75 (3/4)
Gap_init rate = 0.05 (4 / 85), avg. gap size = 1.00 (4 / 4)


1496 8.41 4.17 0.90 scaffold14|size2522936 1359791 1360006 (1137721) C genome_2_19542#DNA (497) 223 1 m_b24s001i100 33032

  scaffold14|si    1359791 TTTAAAAGGTGGGTGATGGGTGGCGAGTTAGGACCGTTCCAAAAATGCTC 1359840
                                        i         v   i v                 v v
C genome_2_1954        223 TTTAAAAGGTGGGCGATGGGTGGGGAGCTTGGACCGTTCCAAAAATGGTG 174

  scaffold14|si    1359841 GGTAAGCACATCGACCCAATGGCAATTGTATCGTCGTAGGAGGTAAAAAA 1359890
                                   v    i         v          v               
C genome_2_1954        173 GGTAAGCAGATCGGCCCAATGGCTATTGTATCGTAGTAGGAGGTAAAAAA 124

  scaffold14|si    1359891 ---------ATGACCAGATACTTTTCACTACCTCCCGTGTTAAAAACACT 1359931
                           ---------  i  -             -                     
C genome_2_1954        123 TAAAATAAAATAAC-AGATACTTTTCAC-ACCTCCCGTGTTAAAAACACT 76

  scaffold14|si    1359932 AACAGGCCTTACATTACAAGAACATTTAAGGTATCATTTGGACATTTGCC 1359981
                               v    ii     i v                               
C genome_2_1954         75 AACACGCCTCGCATTATATGAACATTTAAGGTATCATTTGGACATTTGCC 26

  scaffold14|si    1359982 GGTTCTTATAGTGAGGGTTATACGG 1360006
                           v         i              
C genome_2_1954         25 CGTTCTTATAATGAGGGTTATACGG 1

Matrix = 20p45g.matrix
Kimura (with divCpGMod) = 7.93
Transitions / transversions = 0.80 (8/10)
Gap_init rate = 0.01 (3 / 215), avg. gap size = 3.67 (11 / 3)


236 17.20 0.00 11.32 scaffold14|size2522936 1360072 1360130 (1137597) rnd-1_family-59#Unknown 39 91 (46) m_b24s001i101 33038

  scaffold14|si    1360072 AGACGGAATGCACTTCATAGAAACAGAAGAAGTTATCATTTTAATTTTTG 1360121
                               i       v   i          i     i  viv     ------
  rnd-1_family-         39 AGACAGAATGCAATTCGTAGAAACAGAGGAAGTCATAGGTTTAA------ 82

  scaffold14|si    1360122 AAATAAGGT 1360130
                                 i  
  rnd-1_family-         83 AAATAAAGT 91

Matrix = 20p45g.matrix
Kimura (with divCpGMod) = 17.32
Transitions / transversions = 2.00 (6/3)
Gap_init rate = 0.10 (6 / 58), avg. gap size = 1.00 (6 / 6)


413 21.82 5.52 2.00 scaffold14|size2522936 1360085 1360229 (1137498) C rnd-1_family-70#Unknown (170) 192 43 m_b24s001i102 33039

  scaffold14|si    1360085 TTCATAGAAACA-----GAAGAAGTTATCAT--TTTAATTTTTGAAATAA 1360127
                             i i       -----   i ?iv i    --v   -- v  v   -  
C rnd-1_family-        192 TTTACAGAAACATTCTTGAAAANAATGTCATACGTTA--TATTCAAA-AA 146

  scaffold14|si    1360128 GGTATAATTTTAAAGGTAAACATAGA-TCAAACCATGACGACTATCCATG 1360176
                            i                ii  v v - i  iv  iv i     i     
C rnd-1_family-        145 GATATAATTTTAAAGGTAGGCAGATACTTAAGACACTATGACTACCCATG 96

  scaffold14|si    1360177 TACGTCAACCTGAAAACTTAATTATTTACAGGTAAGTTTGCTTTAACTTA 1360226
                             v   v vvi     v v                   i? v i     ?
C rnd-1_family-         95 TAAGTCCAAGCGAAAAATGAATTATTTACAGGTAAGTTCNCATCAACTTN 46

  scaffold14|si    1360227 CTG 1360229
                           ?  
C rnd-1_family-         45 NTG 43

Matrix = 20p45g.matrix
Kimura (with divCpGMod) = 25.97
Transitions / transversions = 1.07 (16/15)
Gap_init rate = 0.04 (6 / 144), avg. gap size = 1.83 (11 / 6)

872 8.33 0.00 0.00 scaffold14|size2522936 1360115 1360234 (1137493) C rnd-1_family-26#Unknown (167) 157 38 m_b24s001i103 33039

  scaffold14|si    1360115 ATTTTTGAAATAAGGTATAATTTTAAAGGTAAACATAGATCAAACCATGA 1360164
                                         i                    v        v     
C rnd-1_family-        157 ATTTTTGAAATAAGATATAATTTTAAAGGTAAACAGAGATCAAAACATGA 108

  scaffold14|si    1360165 CGACTATCCATGTACGTCAACCTGAAAACTTAATTATTTACAGGTAAGTT 1360214
                           i     i               i     v                     
C rnd-1_family-        107 TGACTACCCATGTACGTCAACCCGAAAAATTAATTATTTACAGGTAAGTT 58

  scaffold14|si    1360215 TGCTTTAACTTACTGTAGAA 1360234
                           i    ? i        i   
C rnd-1_family-         57 CGCTTNAGCTTACTGTGGAA 38

Matrix = 20p45g.matrix
Kimura (with divCpGMod) = 7.27
Transitions / transversions = 2.33 (7/3)
Gap_init rate = 0.00 (0 / 119), avg. gap size = 0.0 (0 / 0)

255 29.78 1.59 4.07 scaffold14|size2522936 1360127 1360252 (1137475) C rnd-1_family-2#Unknown (2607) 158 36 m_b24s001i104 33039

  scaffold14|si    1360127 AGGTATAATTTTAAAGGTAAACATAGATCA--AACCATGACGACTATCCA 1360174
                             i          i      v  i v    -- ii   --i  v  i   
C rnd-1_family-        158 AGATATAATTTTAGAGGTAATCACATATCAACAGTCAT--TGAATACCCA 111

  scaffold14|si    1360175 TGTACGTCAACCTGAAAACTTAATTATTTACAGGTAAGTTTGCTTTAACT 1360224
                             iiii v    vi        iviv     i    --   v vii ivv
C rnd-1_family-        110 TGCGTATAAACCAAAAAACTTAGGCTTTTACGGGTA--TTTTCACCAGAG 63

  scaffold14|si    1360225 TACTGTAGAACTGCTACCATAAACTGCA 1360252
                             - i  vi v v v        v    
C rnd-1_family-         62 TA-TATATGAATTCAACCATAAAGTGCA 36

Matrix = 20p45g.matrix
Kimura (with divCpGMod) = 35.91
Transitions / transversions = 1.25 (20/16)
Gap_init rate = 0.05 (6 / 125), avg. gap size = 1.17 (7 / 6)


2195 20.20 0.24 1.70 scaffold14|size2522936 1360241 1360658 (1137069) genome_3_18267#DNA 1 412 (27) m_b24s001i105 33040

  scaffold14|si    1360241 CCATAAACTGCAT-TTTTAAGTACCTCTGGGGTATAAGTTCCAATCGCCC 1360289
                             i        iv- i         v i  i                 v 
  genome_3_1826          1 CCGTAAACTGCGGGTCTTAAGTACCACCGGAGTATAAGTTCCAATCGCGC 50

  scaffold14|si    1360290 GATCGCATAAACACTTTCATTTTTCTCCTGTTTAAGCCCTTAATTTAGAG 1360339
                                        i    i                    vi  i      
  genome_3_1826         51 GATCGCATAAACATTTTCGTTTTTCTCCTGTTTAAGCCCACAACTTAGAG 100

  scaffold14|si    1360340 CAAAAACTGTGTTAAATGTTTTCTCCTTGCCAAAAGCAACACGCCAATCT 1360389
                            i        v  i    v         v    v       i   i    
  genome_3_1826        101 CGAAAACTGTCTTGAATGGTTTCTCCTTCCCAACAGCAACATGCCGATCT 150

  scaffold14|si    1360390 GTATACGCTTCCATAACTTTGTGCAGTTGCCAAGTTATGCGGAAAAGGAG 1360439
                                   ii v      ii          ii        v   v  v  
  genome_3_1826        151 GTATACGCCCCAATAACTCCGTGCAGTTGCTGAGTTATGCCGAACAGCAG 200

  scaffold14|si    1360440 CAAAACTCACAATACGTCAGAGCACAACAAAAATAAACCGTTCTTTGCTG 1360489
                                     i i  i  i                    i v  v    i
  genome_3_1826        201 CAAAACTCACGACACATCGGAGCACAACAAAAATAAACCATACTGTGCTA 250

  scaffold14|si    1360490 TTTGCTTGCAAATTGGCAAGAGAATTGGTGGGGAAACGGCACAGTATTAT 1360539
                                viivi i i  iiv         i   i  vi iv  v   iii 
  genome_3_1826        251 TTTGCACAAGAGTCGGTGCGAGAATTGGCGGGAAACTGAAACCGTACCGT 300

  scaffold14|si    1360540 ACAATAAGGTAAATAGAGTATAGAATAAATTGTCAAGATACCACTATTTT 1360589
                             iiv i  i        -------   v   ivvi       v      
  genome_3_1826        301 ACGGGAGGGCAAATAGAG-------TAACTTGCGCGGATACCAATATTTT 343

  scaffold14|si    1360590 TTCTCCATAATAAAACCACAAACTTTGATCGTGGTACAAGCACCATCAAA 1360639
                              v  i i      i   v i    vi i  i   i   i         
  genome_3_1826        344 TTCACCGTGATAAAATCACTAGCTTTTGTTGTAGTATAAGTACCATCAAA 393

  scaffold14|si    1360640 ATGTATCTATTAACATTTG 1360658
                                   v          
  genome_3_1826        394 ATGTATCTTTTAACATTTG 412

Matrix = 20p45g.matrix
Kimura (with divCpGMod) = 19.05
Transitions / transversions = 1.86 (54/29)
Gap_init rate = 0.02 (8 / 417), avg. gap size = 1.00 (8 / 8)


584 16.22 1.49 7.94 scaffold14|size2522936 1360987 1361120 (1136607) C scaffold133|size826974_(dbseq-nr_519)_[800995,807399]#LTR/Gypsy (0) 6405 6280 m_b24s001i106 33041

  scaffold14|si    1360987 TGATTTAGGCCAAGAATCAGCCCATTTTTGTACCCATTGGTACAAAATAC 1361036
                              iv                 vv           v v         ivi
C scaffold133|s       6405 TGACATAGGCCAAGAATCAGCCATTTTTTGTACCCCTGGGTACAAAACCT 6356

  scaffold14|si    1361037 AAA-AGGTGCATTCTCAGGACTCCCCAGGCGGGA-AGTCCACTGCCCCTG 1361084
                              -   v            --     i ii   -       iv   ---
C scaffold133|s       6355 AAATAGGAGCATTCTCAGGA--CCCCAAGTAGGAGAGTCCACCTCCC--- 6311

  scaffold14|si    1361085 ATCCAAAAGGCAAGGACTCCCCAACATTGGAGTCCA 1361120
                           -----i      v              v i   i  
C scaffold133|s       6310 -----GAAGGCATGGACTCCCCAACATGGAAGTTCA 6280

Matrix = 20p45g.matrix
Kimura (with divCpGMod) = 17.30
Transitions / transversions = 1.00 (10/10)
Gap_init rate = 0.09 (12 / 133), avg. gap size = 1.00 (12 / 12)


330 10.42 0.00 0.00 scaffold14|size2522936 1361080 1361127 (1136600) rnd-1_family-928#Unknown 4 51 (36) m_b24s001i107 33042

  scaffold14|si    1361080 CCCTGATCCAAAAGGCAAGGACTCCCCAACATTGGAGTCCACTGCCCT 1361127
                                i          v           v  iv               
  rnd-1_family-          4 CCCTGGTCCAAAAGGCTAGGACTCCCCACCACAGGAGTCCACTGCCCT 51

Matrix = 20p45g.matrix
Kimura (with divCpGMod) = 11.22
Transitions / transversions = 0.67 (2/3)
Gap_init rate = 0.00 (0 / 47), avg. gap size = 0.0 (0 / 0)


744 2.30 0.00 0.00 scaffold14|size2522936 1361121 1361207 (1136520) rnd-1_family-928#Unknown 1 87 (0) m_b24s001i108 33043

  scaffold14|si    1361121 CTGCCCTGGTCCAAAAGGCTATGACTCCCCACCACAGGAGTCCACTGCCC 1361170
                            i                   v                            
  rnd-1_family-          1 CCGCCCTGGTCCAAAAGGCTAGGACTCCCCACCACAGGAGTCCACTGCCC 50

  scaffold14|si    1361171 TATGGGCTCCGGAACACCAGAGTCCATAGCCCCTTCA 1361207
                                                                
  rnd-1_family-         51 TATGGGCTCCGGAACACCAGAGTCCATAGCCCCTTCA 87

Matrix = 20p45g.matrix
Kimura (with divCpGMod) = 1.28
Transitions / transversions = 1.00 (1/1)
Gap_init rate = 0.00 (0 / 86), avg. gap size = 0.0 (0 / 0)


15084 7.98 3.82 1.31 scaffold14|size2522936 1361212 1363304 (1134423) C scaffold133|size826974_(dbseq-nr_519)_[800995,807399]#LTR/Gypsy (173) 6232 4088 m_b24s001i109 33041

  scaffold14|si    1361212 AGAAGGCAAAATACATACCAAATGTGTGTAGAA-TCTACACACAT-TTCG 1361259
                                 vv v v        v  -         -        -  -    
C scaffold133|s       6232 AGAAGGGTATAGACATACCATAT-TGTGTAGAAGTCTACACA-ATGTTCG 6185

  scaffold14|si    1361260 TTTGCATTGTTTGGGTTGGAAGAGCAGCTCCACTGCCCTTCCATCCTCAC 1361309
                           v      i      ii    - v    v         i            
C scaffold133|s       6184 GTTGCATCGTTTGGACTGGA-GTGCAGGTCCACTGCCTTTCCATCCTCAC 6136

  scaffold14|si    1361310 AATTAGAGCAAATTA-AGTTCATAAAAATAAACTCTTTGACCCTTGTTGA 1361358
                              -  vi    v  -  i          v  v    i   v i   i  
C scaffold133|s       6135 AAT-AGCACAAAATATAGCTCATAAAAATCAAATCTTCGACACCTGTCGA 6087

  scaffold14|si    1361359 ACTTTCCTATATTTTTCGCGTGATATTTTTTGTGCGCCGAA-CGGCTCAG 1361407
                            vi v      v                   i--  v    -        
C scaffold133|s       6086 AACTACCTATAATTTTCGCGTGATATTTTTTA--CGACGAATCGGCTCAG 6039

  scaffold14|si    1361408 GTCACTATCTGCAGATAGCCACGGTGCGACCTTCGTGCACTGAAACCAAA 1361457
                                               ii             i    i   v    v
C scaffold133|s       6038 GTCACTATCTGCAGATAGCCGTGGTGCGACCTTCGCGCACCGAATCCAAC 5989

  scaffold14|si    1361458 CACATCCAACCCCTCCCACATGAGGTACGCGAGTTATTTTTTGATCGCGA 1361507
                           v               v   i        vv i                 
C scaffold133|s       5988 GACATCCAACCCCTCCGACACGAGGTACGATAATTATTTTTTGATCGCGA 5939

  scaffold14|si    1361508 GCGGCAATTTTAACTTTTT-GCGTCAGCAAAACGATTTTTTGGTGCGATC 1361556
                                              -        i v   v      v i      
C scaffold133|s       5938 GCGGCAATTTTAACTTTTTCGCGTCAGCGATACGTTTTTTTTGCGCGATC 5889

  scaffold14|si    1361557 GATGGTCTCTCCAAAATCAGCTACGCAATCGACGAATTCCGCTGGTTTCG 1361606
                             i i                     iv         i  vii       
C scaffold133|s       5888 GACGATCTCTCCAAAATCAGCTACGCGTTCGACGAATCCCTTCGGTTTCG 5839

  scaffold14|si    1361607 CAATCGACGAGCTCTCCAAAAATTCTCCCGTGATGAGGGTTAGGGTTAGG 1361656
                            i                            i   v  v -----------
C scaffold133|s       5838 CGATCGACGAGCTCTCCAAAAATTCTCCCGCGATCAGCG----------- 5800

  scaffold14|si    1361657 GTTAGGTTAAGCGATAAACTTTGAGCGATTGACTTCTGCGATCGGGGAGT 1361706
                           ----i                i       i      v             
C scaffold133|s       5799 ----AGTTAAGCGATAAACTTCGAGCGATCGACTTCAGCGATCGGGGAGT 5754

  scaffold14|si    1361707 CCTACAAGTCGGATTAATTTTGCGATCGAGAATTCTAGCGAATTTGTTGG 1361756
                                i              i i    i        v       v     
C scaffold133|s       5753 CCTACGAGTCGGATTAATTTCGTGATCAAGAATTCTCGCGAATTAGTTGG 5704

  scaffold14|si    1361757 AAGCAAGACTTTCAAGAATTAAAAAGTCGAAGAAG---AAAAATT----- 1361798
                                               -              ---       -----
C scaffold133|s       5703 AAGCAAGACTTTCAAGAATT-AAAAGTCGAAGAAGAAAAAAAATTAAAAA 5655

  scaffold14|si    1361799 ---AAAAATAAAAAAATTCTTTTTCGAACTAACCTCCACAGGGCACCCAA 1361845
                           ---                                               
C scaffold133|s       5654 TAAAAAAATAAAAAAATTCTTTTTCGAACTAACCTCCACAGGGCACCCAA 5605

  scaffold14|si    1361846 GACCTTTTTCAAGGCCTTATTTTATAATACGCCCCTTGGAGAGGCAATTG 1361895
                                                      i   -                  
C scaffold133|s       5604 GACCTTTTTCAAGGCCTTATTTTATAACACG-CCCTTGGAGAGGCAATTG 5556

  scaffold14|si    1361896 AGAGGATGTCATTGAGTAAGTCGAGCCCAGAAGGCCTCAAGCCGCAGGAA 1361945
                                     i i      i                             i
C scaffold133|s       5555 AGAGGATGTCGTCGAGTAAATCGAGCCCAGAAGGCCTCAAGCCGCAGGAG 5506

  scaffold14|si    1361946 TGTGAGAGGAGCTCTGGGAGATCCAAGCCTCCCATCTCCTACATCCCCAC 1361995
                                               i        v           i        
C scaffold133|s       5505 TGTGAGAGGAGCTCTGGGAGGTCCAAGCCACCCATCTCCTATATCCCCAC 5456

  scaffold14|si    1361996 TGCCATGGACACCACCAAGGTGGTAAATAAAATCAAGGTCTCCAACAAGA 1362045
                                                                           i 
C scaffold133|s       5455 TGCCATGGACACCACCAAGGTGGTAAATAAAATCAAGGTCTCCAACAAAA 5406

  scaffold14|si    1362046 TGACCTTGTCCGTCACCATCTTCGATGAGGGAAGTCCGGAGCAGTTCCTC 1362095
                                            i          i                    v
C scaffold133|s       5405 TGACCTTGTCCGTCACCGTCTTCGATGAAGGAAGTCCGGAGCAGTTCCTG 5356

  scaffold14|si    1362096 AATTGTGTTCAGACCTCACTGGAGATCATTTCCCATGAGGGGCTTAGACA 1362145
                             iii            v        i        -      vi      
C scaffold133|s       5355 AACCATGTTCAGACCTCCCTGGAGATTATTTCCCA-GAGGGGACTAGACA 5307

  scaffold14|si    1362146 CGGATTTCGAGGAAGCATGCAAGGCAGACAAGAAGGCTGAGGCAAAACTG 1362195
                                   i                  i i i          v       
C scaffold133|s       5306 CGGATTTCAAGGAAGCATGCAAGGCAGGCGAAAAGGCTGAGGAAAAACTG 5257

  scaffold14|si    1362196 ACTGCGGCCAAGGTGGCCAAAGCCAAGTACAAGGGAACAGATGAAAGTTA 1362245
                                     vv v               i        i  i       v
C scaffold133|s       5256 ACTGCGGCCACTGAGGCCAAAGCCAAGTATAAGGGAACGGACGAAAGTTC 5207

  scaffold14|si    1362246 TCCCGTCCTCCAGGCATGGACCAAGGCAACTGTTGCCAAAATCCGTAGCC 1362295
                                                   i       i                 
C scaffold133|s       5206 TCCCGTCCTCCAGGCATGGACCAAAGCAACTGCTGCCAAAATCCGTAGCC 5157

  scaffold14|si    1362296 AAGACGCCATAGAGTCCGCTGGCCAAGCAATCTTCTTGCAGTATTCCATC 1362345
                               v                       i                   i 
C scaffold133|s       5156 AAGAGGCCATAGAGTCCGCTGGCCAAGCGATCTTCTTGCAGTATTCCACC 5107

  scaffold14|si    1362346 CAACTGTCGGAAACTGCTCGTCGTCCTTTGACCAACATCATTGGGGAACA 1362395
                                                v v    v     v    i v        
C scaffold133|s       5106 CAACTGTCGGAAACTGCTCGTAGGCCTTGGACCACCATCGTAGGGGAACA 5057

  scaffold14|si    1362396 GATCAACTGTGAACCCTGGACTGATGTCTATGGGGTTGAACACCCCACAA 1362445
                                          v        i                       i 
C scaffold133|s       5056 GATCAACTGTGAACCATGGACTGACGTCTATGGGGTTGAACACCCCACGA 5007

  scaffold14|si    1362446 AATGCTCAGCAACCTGGGAATCCTTCAGGGAGTGTGTCCAGTTGCACCTG 1362495
                             i                v                              
C scaffold133|s       5006 AACGCTCAGCAACCTGGGACTCCTTCAGGGAGTGTGTCCAGTTGCACCTG 4957

  scaffold14|si    1362496 CAGACTGTA-TCA--------GCAATAG-GCTGAAGAAA---CCT----- 1362527
                                   v-   --------   ii  -  --      ---i  -----
C scaffold133|s       4956 CAGACTGTCTTCAGGACTGATGCAGCAGAGC--AAGAAAGGTTCTACATC 4909

  scaffold14|si    1362528 AACA--GGGT-------ACCCATCAGG------------GACTTTGTGCA 1362556
                            i  --   i-------   i v    ------------           
C scaffold133|s       4908 AGCAATGGGCTGAAGAAACCTAACAGGGTACCCATCAGGGACTTTGTGCA 4859

  scaffold14|si    1362557 GAGGATCCAACGCCTTAACGGGTATGTAGAACTCTTGCTGTGCCTGTTTT 1362606
                                    ii                i          i           
C scaffold133|s       4858 GAGGATCCAGTGCCTTAACGGGTATGTGGAACTCTTGCCGTGCCTGTTTT 4809

  scaffold14|si    1362607 ACTCTTCAAAGGCTGAAAAGTCTACAAAAGTATGTGGACCCTTTGATGAT 1362656
                                  i       v      v           i  i            
C scaffold133|s       4808 ACTCTTCGAAGGCTGCAAAGTCGACAAAAGTATGCGGGCCCTTTGATGAT 4759

  scaffold14|si    1362657 GCTATGACTTGGCAAGCCACATCCTCAGGATGGTTCCTAGGAACTGGCAG 1362706
                             --i                                             
C scaffold133|s       4758 GC--CGACTTGGCAAGCCACATCCTCAGGATGGTTCCTAGGAACTGGCAG 4711

  scaffold14|si    1362707 GACCAATATGAGCTCAGTGGAGCTTTGGTACCACAGAGTGTCAGGGAACT 1362756
                                                              i              
C scaffold133|s       4710 GACCAATATGAGCTCAGTGGAGCTTTGGTACCACAAAGTGTCAGGGAACT 4661

  scaffold14|si    1362757 TCTTGAAGTCCTTGAACGCATTGAGAAGGCCTACCCCACCGAGAAGGTTG 1362806
                           i              i     i                            
C scaffold133|s       4660 CCTTGAAGTCCTTGAGCGCATCGAGAAGGCCTACCCCACCGAGAAGGTTG 4611

  scaffold14|si    1362807 GAGAAGGGCCCAAAAATGCAGCCAAGTCTAGCGACTCGACTAAGAAGAAG 1362856
                                  i                      i                   
C scaffold133|s       4610 GAGAAGGACCCAAAAATGCAGCCAAGTCTAACGACTCGACTAAGAAGAAG 4561

  scaffold14|si    1362857 ATGATCTCTTTTAGTGACCGGATTCCAAAGAAACGTCGCACAGAGAAGTA 1362906
                              i                                              
C scaffold133|s       4560 ATGGTCTCTTTTAGTGACCGGATTCCAAAGAAACGTCGCACAGAGAAGTA 4511

  scaffold14|si    1362907 CTGTTCCCTCTGTAAGAAGCATGGGAGCGCACATACCACCCACAACACTC 1362956
                                 i                  i                        
C scaffold133|s       4510 CTGTTCTCTCTGTAAGAAGCATGGGGGCGCACATACCACCCACAACACTC 4461

  scaffold14|si    1362957 -----GGCCGGAAGTATGACTCCAATGGGACCCCAAAGTCAAGCTTCAAA 1363001
                           -----v             v              i   i v        i
C scaffold133|s       4460 CGGATTGCCGGAAGTATGAATCCAATGGGACCCCGAAGCCTAGCTTCAAG 4411

  scaffold14|si    1363002 --------------------CTCTCGTGGACTAGAGAGACCTGCTCGAGG 1363031
                           --------------------           v                  
C scaffold133|s       4410 GGAAAAAAACCAAATGGAGCCTCTCGTGGACAAGAGAGACCTGCTCGAGG 4361

  scaffold14|si    1363032 AGGAAGTAGCTATGCGCAGCTATCCGCTAAAATCGACAAACTTACCAAGT 1363081
                                                                            i
C scaffold133|s       4360 AGGAAGTAGCTATGCGCAGCTATCCGCTAAAATCGACAAACTTACCAAGC 4311

  scaffold14|si    1363082 CCAACAAGAAAATGAAACGTGCTACCAGCAAGAAGAAGCGTAAGCATCAT 1363131
                                              i    i                        i
C scaffold133|s       4310 CCAACAAGAAAATGAAACGCGCTATCAGCAAGAAGAAGCGTAAGCATCAC 4261

  scaffold14|si    1363132 GACACGAGTGAAAGTGATGATTCAGACTCATCCTGAGATGATGGGTTGGG 1363181
                           i   i      v                                      
C scaffold133|s       4260 AACATGAGTGACAGTGATGATTCAGACTCATCCTGAGATGATGGGTTGGG 4211

  scaffold14|si    1363182 GAGTACTAAGAAATTGTGTAGTAATCTTGACTGTAATGACATGACCAACA 1363231
                                                   vv    i             v     
C scaffold133|s       4210 GAGTACTAAGAAATTGTGTAGTAAAATTGATTGTAATGACATGAACAACA 4161

  scaffold14|si    1363232 CCTATCTTAGTCCAATTAAAACTTCCCCATGTGCCAACATATCATTTTCT 1363281
                                        i               i       i   v        
C scaffold133|s       4160 CCTATCTTAGTCCGATTAAAACTTCCCCACGTGCCAATATAACATTTTCT 4111

  scaffold14|si    1363282 GATTCAAACAATGTCAGTTCGAA 1363304
                                           v  i   
C scaffold133|s       4110 GATTCAAACAATGTCATTTTGAA 4088

Matrix = 20p45g.matrix
Kimura (with divCpGMod) = 6.63
Transitions / transversions = 1.58 (101/64)
Gap_init rate = 0.02 (46 / 2092), avg. gap size = 2.35 (108 / 46)

22987 6.81 2.59 0.76 scaffold14|size2522936 1361305 1364279 (1133448) C scaffold133|size826974_(dbseq-nr_519)_[800995,807399]#LTR/Gypsy (265) 6140 3112 m_b25s001i0 33041

  scaffold14|si    1361305 CTCACAATTAGAGCAAATTA-AGTTCATAAAAATAAACTCTTTGACCCTT 1361353
                                   -  vi    v  -  i          v  v    i   v i 
C scaffold133|s       6140 CTCACAAT-AGCACAAAATATAGCTCATAAAAATCAAATCTTCGACACCT 6092

  scaffold14|si    1361354 GTTGAACTTTCCTATATTTTTCGCGTGATATTTTTTGTGCGCCGAA-CGG 1361402
                             i   vi v      v                   i--  v    -   
C scaffold133|s       6091 GTCGAAACTACCTATAATTTTCGCGTGATATTTTTTA--CGACGAATCGG 6044

  scaffold14|si    1361403 CTCAGGTCACTATCTGCAGATAGCCACGGTGCGACCTTCGTGCACTGAAA 1361452
                                                    ii             i    i   v
C scaffold133|s       6043 CTCAGGTCACTATCTGCAGATAGCCGTGGTGCGACCTTCGCGCACCGAAT 5994

  scaffold14|si    1361453 CCAAACACATCCAACCCCTCCCACATGAGGTACGCGAGTTATTTTTTGAT 1361502
                               vv               v   i        vv i            
C scaffold133|s       5993 CCAACGACATCCAACCCCTCCGACACGAGGTACGATAATTATTTTTTGAT 5944

  scaffold14|si    1361503 CGCGAGCGGCAATTTTAACTTTTT-GCGTCAGCAAAACGATTTTTTGGTG 1361551
                                                   -        i v   v      v i 
C scaffold133|s       5943 CGCGAGCGGCAATTTTAACTTTTTCGCGTCAGCGATACGTTTTTTTTGCG 5894

  scaffold14|si    1361552 CGATCGATGGTCTCTCCAAAATCAGCTACGCAATCGACGAATTCCGCTGG 1361601
                                  i i                     iv         i  vii  
C scaffold133|s       5893 CGATCGACGATCTCTCCAAAATCAGCTACGCGTTCGACGAATCCCTTCGG 5844

  scaffold14|si    1361602 TTTCGCAATCGACGAGCTCTCCAAAAATTCTCCCGTGATGAGGGTTAGGG 1361651
                                 i                            i   v  v ------
C scaffold133|s       5843 TTTCGCGATCGACGAGCTCTCCAAAAATTCTCCCGCGATCAGCG------ 5800

  scaffold14|si    1361652 TTAGGGTTAGGTTAAGCGATAAACTTTGAGCGATTGACTTCTGCGATCGG 1361701
                           ---------i                i       i      v        
C scaffold133|s       5799 ---------AGTTAAGCGATAAACTTCGAGCGATCGACTTCAGCGATCGG 5759

  scaffold14|si    1361702 GGAGTCCTACAAGTCGGATTAATTTTGCGATCGAGAATTCTAGCGAATTT 1361751
                                     i              i i    i        v       v
C scaffold133|s       5758 GGAGTCCTACGAGTCGGATTAATTTCGTGATCAAGAATTCTCGCGAATTA 5709

  scaffold14|si    1361752 GTTGGAAGCAAGACTTTCAAGAATTAAAAAGTCGAAGAAGAAAAA---TT 1361798
                                                        -               ---  
C scaffold133|s       5708 GTTGGAAGCAAGACTTTCAAGAATTAAAA-GTCGAAGAAGAAAAAAAATT 5660

  scaffold14|si    1361799 AAAAATAAAAAAAT--------TCTTTTTCGAACTAACCTCCACAGGGCA 1361840
                                         --------                            
C scaffold133|s       5659 AAAAATAAAAAAATAAAAAAATTCTTTTTCGAACTAACCTCCACAGGGCA 5610

  scaffold14|si    1361841 CCCAAGACCTTTTTCAAGGCCTTATTTTATAATACGCCCCTTGGAGAGGC 1361890
                                                           i      -          
C scaffold133|s       5609 CCCAAGACCTTTTTCAAGGCCTTATTTTATAACACGCCC-TTGGAGAGGC 5561

  scaffold14|si    1361891 AATTGAGAGGATGTCATTGAGTAAGTCGAGCCCAGAAGGCCTCAAGCCGC 1361940
                                          i i      i                         
C scaffold133|s       5560 AATTGAGAGGATGTCGTCGAGTAAATCGAGCCCAGAAGGCCTCAAGCCGC 5511

  scaffold14|si    1361941 AGGAATGTGAGAGGAGCTCTGGGAGATCCAAGCCTCCCATCTCCTACATC 1361990
                               i                    i        v           i   
C scaffold133|s       5510 AGGAGTGTGAGAGGAGCTCTGGGAGGTCCAAGCCACCCATCTCCTATATC 5461

  scaffold14|si    1361991 CCCACTGCCATGGACACCACCAAGGTGGTAAATAAAATCAAGGTCTCCAA 1362040
                                                                             
C scaffold133|s       5460 CCCACTGCCATGGACACCACCAAGGTGGTAAATAAAATCAAGGTCTCCAA 5411

  scaffold14|si    1362041 CAAGATGACCTTGTCCGTCACCATCTTCGATGAGGGAAGTCCGGAGCAGT 1362090
                              i                  i          i                
C scaffold133|s       5410 CAAAATGACCTTGTCCGTCACCGTCTTCGATGAAGGAAGTCCGGAGCAGT 5361

  scaffold14|si    1362091 TCCTCAATTGTGTTCAGACCTCACTGGAGATCATTTCCCATGAGGGGCTT 1362140
                               v  iii            v        i        -      vi 
C scaffold133|s       5360 TCCTGAACCATGTTCAGACCTCCCTGGAGATTATTTCCCA-GAGGGGACT 5312

  scaffold14|si    1362141 AGACACGGATTTCGAGGAAGCATGCAAGGCAGACAAGAAGGCTGAGGCAA 1362190
                                        i                  i i i          v  
C scaffold133|s       5311 AGACACGGATTTCAAGGAAGCATGCAAGGCAGGCGAAAAGGCTGAGGAAA 5262

  scaffold14|si    1362191 AACTGACTGCGGCCAAGGTGGCCAAAGCCAAGTACAAGGGAACAGATGAA 1362240
                                          vv v               i        i  i   
C scaffold133|s       5261 AACTGACTGCGGCCACTGAGGCCAAAGCCAAGTATAAGGGAACGGACGAA 5212

  scaffold14|si    1362241 AGTTATCCCGTCCTCCAGGCATGGACCAAGGCAACTGTTGCCAAAATCCG 1362290
                               v                        i       i            
C scaffold133|s       5211 AGTTCTCCCGTCCTCCAGGCATGGACCAAAGCAACTGCTGCCAAAATCCG 5162

  scaffold14|si    1362291 TAGCCAAGACGCCATAGAGTCCGCTGGCCAAGCAATCTTCTTGCAGTATT 1362340
                                    v                       i                
C scaffold133|s       5161 TAGCCAAGAGGCCATAGAGTCCGCTGGCCAAGCGATCTTCTTGCAGTATT 5112

  scaffold14|si    1362341 CCATCCAACTGTCGGAAACTGCTCGTCGTCCTTTGACCAACATCATTGGG 1362390
                              i                      v v    v     v    i v   
C scaffold133|s       5111 CCACCCAACTGTCGGAAACTGCTCGTAGGCCTTGGACCACCATCGTAGGG 5062

  scaffold14|si    1362391 GAACAGATCAACTGTGAACCCTGGACTGATGTCTATGGGGTTGAACACCC 1362440
                                               v        i                    
C scaffold133|s       5061 GAACAGATCAACTGTGAACCATGGACTGACGTCTATGGGGTTGAACACCC 5012

  scaffold14|si    1362441 CACAAAATGCTCAGCAACCTGGGAATCCTTCAGGGAGTGTGTCCAGTTGC 1362490
                              i   i                v                         
C scaffold133|s       5011 CACGAAACGCTCAGCAACCTGGGACTCCTTCAGGGAGTGTGTCCAGTTGC 4962

  scaffold14|si    1362491 ACCT-------------------------GCAGA------------CTGT 1362503
                               -------------------------     ------------  ii
C scaffold133|s       4961 ACCTGCAGACTGTCTTCAGGACTGATGCAGCAGAGCAAGAAAGGTTCTAC 4912

  scaffold14|si    1362504 ATCAGCAATAGGCTGAAGAAACCTAACAGGGTACCCATCAGGGACTTTGT 1362553
                                    i                                        
C scaffold133|s       4911 ATCAGCAATGGGCTGAAGAAACCTAACAGGGTACCCATCAGGGACTTTGT 4862

  scaffold14|si    1362554 GCAGAGGATCCAACGCCTTAACGGGTATGTAGAACTCTTGCTGTGCCTGT 1362603
                                       ii                i          i        
C scaffold133|s       4861 GCAGAGGATCCAGTGCCTTAACGGGTATGTGGAACTCTTGCCGTGCCTGT 4812

  scaffold14|si    1362604 TTTACTCTTCAAAGGCTGAAAAGTCTACAAAAGTATGTGGACCCTTTGAT 1362653
                                     i       v      v           i  i         
C scaffold133|s       4811 TTTACTCTTCGAAGGCTGCAAAGTCGACAAAAGTATGCGGGCCCTTTGAT 4762

  scaffold14|si    1362654 GATGCTATGACTTGGCAAGCCACATCCTCAGGATGGTTCCTAGGAACTGG 1362703
                                i--                                          
C scaffold133|s       4761 GATGCC--GACTTGGCAAGCCACATCCTCAGGATGGTTCCTAGGAACTGG 4714

  scaffold14|si    1362704 CAGGACCAATATGAGCTCAGTGGAGCTTTGGTACCACAGAGTGTCAGGGA 1362753
                                                                 i           
C scaffold133|s       4713 CAGGACCAATATGAGCTCAGTGGAGCTTTGGTACCACAAAGTGTCAGGGA 4664

  scaffold14|si    1362754 ACTTCTTGAAGTCCTTGAACGCATTGAGAAGGCCTACCCCACCGAGAAGG 1362803
                              i              i     i                         
C scaffold133|s       4663 ACTCCTTGAAGTCCTTGAGCGCATCGAGAAGGCCTACCCCACCGAGAAGG 4614

  scaffold14|si    1362804 TTGGAGAAGGGCCCAAAAATGCAGCCAAGTCTAGCGACTCGACTAAGAAG 1362853
                                     i                      i                
C scaffold133|s       4613 TTGGAGAAGGACCCAAAAATGCAGCCAAGTCTAACGACTCGACTAAGAAG 4564

  scaffold14|si    1362854 AAGATGATCTCTTTTAGTGACCGGATTCCAAAGAAACGTCGCACAGAGAA 1362903
                                 i                                           
C scaffold133|s       4563 AAGATGGTCTCTTTTAGTGACCGGATTCCAAAGAAACGTCGCACAGAGAA 4514

  scaffold14|si    1362904 GTACTGTTCCCTCTGTAAGAAGCATGGGAGCGCACATACCACCCACAACA 1362953
                                    i                  i                     
C scaffold133|s       4513 GTACTGTTCTCTCTGTAAGAAGCATGGGGGCGCACATACCACCCACAACA 4464

  scaffold14|si    1362954 CTC--G---GCCGGAAGTATGACTCCAATGGGACCCCAAAGTCAAGCTTC 1362998
                              -- ---             v              i   i v      
C scaffold133|s       4463 CTCCGGATTGCCGGAAGTATGAATCCAATGGGACCCCGAAGCCTAGCTTC 4414

  scaffold14|si    1362999 AAA--------------------CTCTCGTGGACTAGAGAGACCTGCTCG 1363028
                             i--------------------           v               
C scaffold133|s       4413 AAGGGAAAAAAACCAAATGGAGCCTCTCGTGGACAAGAGAGACCTGCTCG 4364

  scaffold14|si    1363029 AGGAGGAAGTAGCTATGCGCAGCTATCCGCTAAAATCGACAAACTTACCA 1363078
                                                                             
C scaffold133|s       4363 AGGAGGAAGTAGCTATGCGCAGCTATCCGCTAAAATCGACAAACTTACCA 4314

  scaffold14|si    1363079 AGTCCAACAAGAAAATGAAACGTGCTACCAGCAAGAAGAAGCGTAAGCAT 1363128
                             i                   i    i                      
C scaffold133|s       4313 AGCCCAACAAGAAAATGAAACGCGCTATCAGCAAGAAGAAGCGTAAGCAT 4264

  scaffold14|si    1363129 CATGACACGAGTGAAAGTGATGATTCAGACTCATCCTGAGATGATGGGTT 1363178
                             ii   i      v                                   
C scaffold133|s       4263 CACAACATGAGTGACAGTGATGATTCAGACTCATCCTGAGATGATGGGTT 4214

  scaffold14|si    1363179 GGGGAGTACTAAGAAATTGTGTAGTAATCTTGACTGTAATGACATGACCA 1363228
                                                      vv    i             v  
C scaffold133|s       4213 GGGGAGTACTAAGAAATTGTGTAGTAAAATTGATTGTAATGACATGAACA 4164

  scaffold14|si    1363229 ACACCTATCTTAGTCCAATTAAAACTTCCCCATGTGCCAACATATCATTT 1363278
                                           i               i       i   v     
C scaffold133|s       4163 ACACCTATCTTAGTCCGATTAAAACTTCCCCACGTGCCAATATAACATTT 4114

  scaffold14|si    1363279 TCTGATTCAAACAATGTCAGTTCGAATCCAACACAAGACCTAGGAAATCT 1363328
                                              v  i                           
C scaffold133|s       4113 TCTGATTCAAACAATGTCATTTTGAATCCAACACAAGACCTAGGAAATCT 4064

  scaffold14|si    1363329 TGCAGTTGAACCAACACAGAGTGAAACAATTGCCAAACTGTCGGACCCCG 1363378
                                                             i  i            
C scaffold133|s       4063 TGCAGTTGAACCAACACAGAGTGAAACAATTGCCGAATTGTCGGACCCCG 4014

  scaffold14|si    1363379 AACTGTCGGGTGACCTTTTCAATAGTGTGAACTCCCCTTTGACAGGTAAA 1363428
                                                                             
C scaffold133|s       4013 AACTGTCGGGTGACCTTTTCAATAGTGTGAACTCCCCTTTGACAGGTAAA 3964

  scaffold14|si    1363429 GAAGGAGGGGTCACTACTGTAGTAGCCAAAGCACGTTATTTAACGACTGA 1363478
                                   i                                         
C scaffold133|s       3963 GAAGGAGGAGTCACTACTGTAGTAGCCAAAGCACGTTATTTAACGACTGA 3914

  scaffold14|si    1363479 AAATCCAACCGTTAAGAACCTCGAACACTCTACAGGGCGTCGTACCAGTA 1363528
                                  i  vv       v                              
C scaffold133|s       3913 AAATCCAGCCCGTAAGAACATCGAACACTCTACAGGGCGTCGTACCAGTA 3864

  scaffold14|si    1363529 ACACGATCATCAAGATCCTATTTGATAGTGGATCTGATGGTGACCTCTTG 1363578
                                               i                             
C scaffold133|s       3863 ACACGATCATCAAGATCCTACTTGATAGTGGATCTGATGGTGACCTCTTG 3814

  scaffold14|si    1363579 TTTCATGAAAAGGGAACAGAGAAACGCTTTCCCTACTTGACTAGGCAGGT 1363628
                                                    i                        
C scaffold133|s       3813 TTTCATGAAAAGGGAACAGAGAAACACTTTCCCTACTTGACTAGGCAGGT 3764

  scaffold14|si    1363629 GCCAAAGTCTTGGCATACGTCGAATGGGAGCTTCCTAACCAAAGGATGGA 1363678
                                                i                 v      i   
C scaffold133|s       3763 GCCAAAGTCTTGGCATACGTCAAATGGGAGCTTCCTAACAAAAGGACGGA 3714

  scaffold14|si    1363679 GTGAAGTTAACTTGAAATTCTTTGAGTATTCGAACAGTAAGGAGTACTTA 1363728
                            ii                            i               v  
C scaffold133|s       3713 GCAAAGTTAACTTGAAATTCTTTGAGTATTCAAACAGTAAGGAGTACGTA 3664

  scaffold14|si    1363729 GTAACTCCTGACATAGTAGAGTACCATAAAAAGAAAGTGACCAAGCCAGT 1363778
                             i     v   i  i       iv    i                    
C scaffold133|s       3663 GTGACTCCAGACGTAATAGAGTATGATAAGAAGAAAGTGACCAAGCCAGT 3614

  scaffold14|si    1363779 ATTTGATCTCATTCTTGGATGTCAAACCATGAAAGAGCTCGGAATTGTTC 1363828
                           i     i               v          v                
C scaffold133|s       3613 GTTTGACCTCATTCTTGGATGTAAAACCATGAACGAGCTCGGAATTGTTC 3564

  scaffold14|si    1363829 TAGATTTTCGAACAAAAGAAATTACCATTGACCAAGTCATTTTGCCAATA 1363878
                                                                   v        i
C scaffold133|s       3563 TAGATTTTCGAACAAAAGAAATTACCATTGACCAAGTCATATTGCCAATG 3514

  scaffold14|si    1363879 AGAGATGTCAATAGTCTAACCCCA-TAAACTTGGATAAAGCCTGGGCTGT 1363927
                                            i   vv - v   i      i            
C scaffold133|s       3513 AGAGATGTCAATAGTCTGACCAAATTCAACCTGGATAGAGCCTGGGCTGT 3464

  scaffold14|si    1363928 CAACAACAGCATGGCGAACAAACCACAAAGTACGCAGGAAGCCACACACC 1363977
                                          i  ii    i                 v     v 
C scaffold133|s       3463 CAACAACAGCATGGCAAATGAACCGCAAAGTACGCAGGAAGCGACACAGC 3414

  scaffold14|si    1363978 GGGTAGTTAAAATCCTAGATGCTAATTATGAAAAGGCAGACCTCCAATCA 1364027
                                i                v      i i                  
C scaffold133|s       3413 GGGTAATTAAAATCCTAGATGCAAATTATAAGAAGGCAGACCTCCAATCA 3364

  scaffold14|si    1364028 ATTGTTAGCACCAATTGTACTCACCTTAGTATCCAAGACCAAAACTCGTT 1364077
                                                         v                   
C scaffold133|s       3363 ATTGTTAGCACCAATTGTACTCACCTTAGTCTCCAAGACCAAAACTCGTT 3314

  scaffold14|si    1364078 GCTGGAGTTACTCACACAATTTGAGGAACTTTTTGACGGAACACTAGGTG 1364127
                                           v v                 i             
C scaffold133|s       3313 GCTGGAGTTACTCACAAATTTTGAGGAACTTTTTGATGGAACACTAGGTG 3264

  scaffold14|si    1364128 ATTGGAACACAGAGCCTGTGTCCTTCGAACTTAAGGAGGGCGCAAAGCCA 1364177
                                                    i        i               
C scaffold133|s       3263 ATTGGAACACAGAGCCTGTGTCCTTTGAACTTAAAGAGGGCGCAAAGCCA 3214

  scaffold14|si    1364178 TATCATGGCAAGGCATACCCAGTACCAAAATCTTGCAAAGAAACAACTAT 1364227
                                                            i                
C scaffold133|s       3213 TATCATGGCAAGGCATACCCAGTACCAAAATCTCGCAAAGAAACAACTAT 3164

  scaffold14|si    1364228 CAAAGAACTGAATAGATTATGCGAACTGGGAGTGGTAGAGTTTCAGCCCG 1364277
                                  i                v                         
C scaffold133|s       3163 CAAAGAATTGAATAGATTATGCGACCTGGGAGTGGTAGAGTTTCAGCCCG 3114

  scaffold14|si    1364278 AG 1364279
                             
C scaffold133|s       3113 AG 3112

Matrix = 20p43g.matrix
Kimura (with divCpGMod) = 5.76
Transitions / transversions = 1.75 (128/73)
Gap_init rate = 0.01 (34 / 2974), avg. gap size = 2.94 (100 / 34)


6889 8.32 1.25 1.46 scaffold14|size2522936 1364279 1365241 (1132486) C scaffold133|size826974_(dbseq-nr_519)_[800995,807399]#LTR/Gypsy (5198) 1207 247 m_b25s001i1 33041

  scaffold14|si    1364279 GATCAGCAACTTAGTGAACAAGACCTGGTTTAGTAGGTATCCACGTTGTC 1364328
                                             i                               
C scaffold133|s       1207 GATCAGCAACTTAGTGAATAAGACCTGGTTTAGTAGGTATCCACGTTGTC 1158

  scaffold14|si    1364329 AATACATAATTTATGACAATGGAAGCAAATTCAAACTTCACTTCAAAGCC 1364378
                                                     i                       
C scaffold133|s       1157 AATACATAATTTATGACAATGGAAGCGAATTCAAACTTCACTTCAAAGCC 1108

  scaffold14|si    1364379 CTATGTGACTCATAAGGGATCACGAGTAAGCCTACCAGTGTCAAGAATCC 1364428
                                         v                                   
C scaffold133|s       1107 CTATGTGACTCATATGGGATCACGAGTAAGCCTACCAGTGTCAAGAATCC 1058

  scaffold14|si    1364429 ACAAGCGAATGCTGTTCTAGAACGAGTGCACCAGGTGATATCATTTATGC 1364478
                           v           vi                i             i     
C scaffold133|s       1057 TCAAGCGAATGCAATTCTAGAACGAGTGCATCAGGTGATATCATCTATGC 1008

  scaffold14|si    1364479 TCCGAAAAGCTGAAATAGACATGGCCCCTTCAGTAGAGCCAAGCGACATA 1364528
                               v v                               v       i   
C scaffold133|s       1007 TCCGTACAGCTGAAATAGACATGGCCCCTTCAGTAGAGACAAGCGATATA 958

  scaffold14|si    1364529 GATGCGTTCATGACGAACGTCCCTTGTGCCATTTGCTCAACATACCACAC 1364578
                             iiv    i           v    v      i                
C scaffold133|s        957 GACAAGTTCGTGACGAACGTCGCTTGGGCCATTCGCTCAACATACCACAC 908

  scaffold14|si    1364579 AGTACTAAAAGCCTCCCCAGGTGCAGCCATTTTTGGACGGGACATGTTGT 1364628
                                                         i                   
C scaffold133|s        907 AGTACTAAAAGCCTCCCCAGGTGCAGCCATCTTTGGACGGGACATGTTGT 858

  scaffold14|si    1364629 TCGACATTCCCTTCCTGGCCGACTGGAATAAAATTGGAGAATATAGGCAA 1364678
                                  i           i                              
C scaffold133|s        857 TCGACATCCCCTTCCTGGCTGACTGGAATAAAATTGGAGAATATAGGCAA 808

  scaffold14|si    1364679 CACCAAACAGACCAAAACACAGAACGGGAAAATAGCTCACGTCGTGATTG 1364728
                                                     i                       
C scaffold133|s        807 CACCAAACAGACCAAAACACAGAACGAGAAAATAGCTCACGTCGTGATTG 758

  scaffold14|si    1364729 GGACTACAAAGTTTGTGATCAAGTACTTCGTAGAAAAGATGGTATACTCG 1364778
                                     i  v               v                   v
C scaffold133|s        757 GGACTACAAAATTGGTGATCAAGTACTTCTTAGAAAAGATGGTATACTCT 708

  scaffold14|si    1364779 GCAAAGGTGAAAGCAGGTATGAAAGTGATCCTTGGACTATCACAACAGTT 1364828
                                        i  i                           v     
C scaffold133|s        707 GCAAAGGTGAAAGTAGATATGAAAGTGATCCTTGGACTATCACATCAGTT 658

  scaffold14|si    1364829 CATACGAATGGCACCATCAAGATTCAACCTGGAACAAAATCAGAAATATT 1364878
                                i             i        vi     v          v   
C scaffold133|s        657 CATACAAATGGCACCATCAGGATTCAACGCGGAACCAAATCAGAAAGATT 608

  scaffold14|si    1364879 GAATATTCGAAGAGTTACACCGTTTTTTAACAACCAAATGTAAACCAAAA 1364928
                                 v              -                iv    v viv 
C scaffold133|s        607 GAATATACGAAGAGTTACACC-TTTTTTAACAACCAAACTTAAAACCGTA 559

  scaffold14|si    1364929 ATAA-TGTCAGTTTT-------CAAAAACGGCACCTCCCTCTTCAAACAA 1364970
                           v   -         i-------   v     ivi                
C scaffold133|s        558 TTAAATGTCAGTTTCAAAACGACAACAACGGTCTCTCCCTCTTCAAACAA 509

  scaffold14|si    1364971 CACTTACTCGTTACATATATTTAACAGACTCTTTAGTTTGTTACAGTTAC 1365020
                                          i          i           i    iv     
C scaffold133|s        508 CACTTACTCGTTACACATATTTAACAAACTCTTTAGTTCGTTATTGTTAC 459

  scaffold14|si    1365021 TCTCATGAGAACAC-TTTTTTTCACCTAAAAACATGTTTAGGTTTTTTT- 1365068
                                v      v -                --  ii            -
C scaffold133|s        458 TCTCAGGAGAACCCATTTTTTTCACCTAAAA--ATACTTAGGTTTTTTTG 411

  scaffold14|si    1365069 GTTCCATTTTTACCTGATACCTCCATTTGTGGGGGCGAGTGACATAGGCC 1365118
                                v             -       i                      
C scaffold133|s        410 GTTCCTTTTTTACCTGATA-CTCCATTCGTGGGGGCGAGTGACATAGGCC 362

  scaffold14|si    1365119 AAGAATCAGCCCATTTTTGTACCCGTTGGTACAAAATACAAA-AGGAGCA 1365167
                                      vv       v   v v         ivi   -       
C scaffold133|s        361 AAGAATCAGCCATTTTTTGTTCCCCTGGGTACAAAACCTAAATAGGAGCA 312

  scaffold14|si    1365168 TTCTTAGGACTCCCCAGGCGGGA-AGTCCACTGCCCCTGATCCAAAAGGC 1365216
                               i    --     i ii   -       iv   --------i     
C scaffold133|s        311 TTCTCAGGA--CCCCAAGTAGGAGAGTCCACCTCCC--------GAAGGC 272

  scaffold14|si    1365217 AAGGACTCCCCAACATTGGAGTCCA 1365241
                            v              v i   i  
C scaffold133|s        271 ATGGACTCCCCAACATGGAAGTTCA 247

Matrix = 20p43g.matrix
Kimura (with divCpGMod) = 7.99
Transitions / transversions = 1.14 (42/37)
Gap_init rate = 0.02 (20 / 962), avg. gap size = 1.30 (26 / 20)


326 10.42 0.00 0.00 scaffold14|size2522936 1365201 1365248 (1132479) rnd-1_family-928#Unknown 4 51 (36) m_b25s001i2 33044

  scaffold14|si    1365201 CCCTGATCCAAAAGGCAAGGACTCCCCAACATTGGAGTCCACTGCCCT 1365248
                                i          v           v  iv               
  rnd-1_family-          4 CCCTGGTCCAAAAGGCTAGGACTCCCCACCACAGGAGTCCACTGCCCT 51

Matrix = 20p43g.matrix
Kimura (with divCpGMod) = 11.22
Transitions / transversions = 0.67 (2/3)
Gap_init rate = 0.00 (0 / 47), avg. gap size = 0.0 (0 / 0)


715 4.60 0.00 0.00 scaffold14|size2522936 1365242 1365328 (1132399) rnd-1_family-928#Unknown 1 87 (0) m_b25s001i3 33045

  scaffold14|si    1365242 CTGCCCTGGTCCAAAAGGCTAGGCCTTTCCACCACAGGAGTCCACTGCCC 1365291
                            i                     v  ii                      
  rnd-1_family-          1 CCGCCCTGGTCCAAAAGGCTAGGACTCCCCACCACAGGAGTCCACTGCCC 50

  scaffold14|si    1365292 TATGGGCTCCGGAACACCAGAGTCCATAGCCCCTTCA 1365328
                                                                
  rnd-1_family-         51 TATGGGCTCCGGAACACCAGAGTCCATAGCCCCTTCA 87

Matrix = 20p43g.matrix
Kimura (with divCpGMod) = 3.66
Transitions / transversions = 3.00 (3/1)
Gap_init rate = 0.00 (0 / 86), avg. gap size = 0.0 (0 / 0)


834 14.73 7.37 3.55 scaffold14|size2522936 1365333 1365522 (1132205) scaffold106|size273814_(dbseq-nr_642)_[52563,59017]#LTR/Gypsy 220 416 (6039) m_b25s001i4 33046

  scaffold14|si    1365333 AGATGGCTAAATACATACCAAATGTGTGTAGAA-TCTACACACAT-TTCA 1365380
                              v     v v        v  -         -        -  -   i
  scaffold106|s        220 AGAAGGCTATAGACATACCATAT-TGTGTAGAAGTCTACACA-ATGTTCG 267

  scaffold14|si    1365381 TTTGCATTGTTTGGGTTGGAAGAGCAGCTCCACTGCCCTTCCATCCTCGC 1365430
                                  i      ii   -  v    i         i          i 
  scaffold106|s        268 TTTGCATCGTTTGGACTGG-AGTGCAGTTCCACTGCCTTTCCATCCTCAC 316

  scaffold14|si    1365431 AATTAGAGCAAATTAAGCTCAT-----------TTTGACCCTTGTTGAAC 1365469
                               iv vv    v        -----------  i   v i   i   v
  scaffold106|s        317 AATTGTACAAAATAAAGCTCATAAAATCAATTCTTCGACACCTGTCGAAA 366

  scaffold14|si    1365470 TTACCTATAACTTTTTTGCGTGATATTTTTTGTGCGCCGAA-CGGCACAG 1365518
                           i         --    i             -- i  v    -    v   
  scaffold106|s        367 CTACCTATAA--TTTTCGCGTGATATTTTT--TACGACGAATCGGCTCAG 412

  scaffold14|si    1365519 GTCA 1365522
                               
  scaffold106|s        413 GTCA 416

Matrix = 20p43g.matrix
Kimura (with divCpGMod) = 13.44
Transitions / transversions = 1.08 (14/13)
Gap_init rate = 0.06 (11 / 189), avg. gap size = 1.91 (21 / 11)


286 7.32 4.88 0.00 scaffold14|size2522936 1365523 1365563 (1132164) rnd-5_family-9647#Unknown 406 448 (552) m_b25s001i5 33047

  scaffold14|si    1365523 ATCAT--TGAGGAAAGCCCAGTATCTGATGGTAAATTGGCTGC 1365563
                                --   v        i           v           
  rnd-5_family-        406 ATCATGATGATGAAAGCCCGGTATCTGATGGGAAATTGGCTGC 448

Matrix = 20p43g.matrix
Kimura (with divCpGMod) = 5.32
Transitions / transversions = 0.50 (1/2)
Gap_init rate = 0.03 (1 / 40), avg. gap size = 2.00 (2 / 1)


394 25.23 3.70 0.90 scaffold14|size2522936 1365600 1365707 (1132020) rnd-5_family-9647#Unknown 428 538 (462) m_b25s001i6 33048

  scaffold14|si    1365600 ATCTGAATTCAAGATTGGTAGTGGT----GACCTTAGCAATATCCCTGCT 1365645
                                 - vvi i     iv i  i---- i i  v      i    v v
  rnd-5_family-        428 ATCTGA-TGGGAAATTGGCTGCGGCTCGGGGCTTTTGCAATACCCCTTCG 476

  scaffold14|si    1365646 GGCAACTCTTGCAACAAAACTGGTTGGGAAACCCCACAAAGCATTGATCT 1365695
                           v         v    v       iiv i   i      vv  v       
  rnd-5_family-        477 CGCAACTCTTCCAACCAAACTGGCCTGAAAATCCCACATTGCTTTGATCT 526

  scaffold14|si    1365696 GTTGTCCTAGGC 1365707
                           i        i  
  rnd-5_family-        527 ATTGTCCTAAGC 538

Matrix = 20p43g.matrix
Kimura (with divCpGMod) = 29.77
Transitions / transversions = 1.08 (14/13)
Gap_init rate = 0.02 (2 / 107), avg. gap size = 2.50 (5 / 2)


929 20.80 5.18 2.33 scaffold14|size2522936 1365710 1365960 (1131767) rnd-1_family-500#Unknown 21 278 (4) m_b25s001i7 33049

  scaffold14|si    1365710 TCAGCTAAAAATGGACCAAA-TGGACAGTGATGTTGGTGCTGTGGCGGAA 1365758
                             i  i      v   v   -    ?i   v   i      v      i 
  rnd-1_family-         21 TCGGCCAAAAATCGACGAAAATGGANGGTGTTGTCGGTGCTCTGGCGGGA 70

  scaffold14|si    1365759 GAAATAGGGCACCCCTGACAAA-CGATGCTGGGG-ATTCTGGATGGG-TA 1365805
                                     i  v        -  ii  v    -   v        -  
  rnd-1_family-         71 GAAATAGGGCGCCACTGACAAAACGGCGCGGGGGGATTGTGGATGGGGTA 120

  scaffold14|si    1365806 AAAGATGATGCATTGTGATGGTTGGTTAGGCTGTTGGGGGAGAATTGGAA 1365855
                                  i  v      v       ? v      i              i
  rnd-1_family-        121 AAAGATGGTGGATTGTGCTGGTTGGNTCGGCTGTCGGGGGAGAATTGGAG 170

  scaffold14|si    1365856 TTGTCGCGACAGCAATTAAG-TGT--TTTGGTGAAAAATGGC--AAGTCA 1365900
                           ii    vii -- i  v i -i  --                -- vv  i
  rnd-1_family-        171 CCGTCGGAGC--CGATAAGGACGTCGTTTGGTGAAAAATGGCTGATCTCG 218

  scaffold14|si    1365901 TGGGAAATTTGGGGAGTGCTAGAGCGTTTC----AAAAAATGTGTGACAC 1365946
                           i i    ----iii i v v  v   vi  ----       vv   i i 
  rnd-1_family-        219 CGAGAAA----AAAAATTCGAGCGCGGCTCGAAAAAAAAATCGGTGGCGC 264

  scaffold14|si    1365947 GCCTCCATGCACAA 1365960
                           i     i     i 
  rnd-1_family-        265 ACCTCCGTGCACGA 278

Matrix = 20p43g.matrix
Kimura (with divCpGMod) = 18.29
Transitions / transversions = 1.55 (31/20)
Gap_init rate = 0.06 (14 / 250), avg. gap size = 1.36 (19 / 14)


274 8.95 3.33 6.90 scaffold14|size2522936 1365958 1366017 (1131710) rnd-2_family-88#Unknown 875 932 (77) m_b25s001i8 33050

  scaffold14|si    1365958 CAAGGTAA-TACCTGCTATGGCAAAAAGAG-AAAAACTGTCTCACTGAAA 1366005
                             v     -      i ?          v -                 --
  rnd-2_family-        875 CACGGTAAGTACCTGTTNTGGCAAAAAGTGAAAAAACTGTCTCACTGA-- 922

  scaffold14|si    1366006 ACAAAAAAGGAG 1366017
                           -- i      i 
  rnd-2_family-        923 --AGAAAAGGGG 932

Matrix = 20p43g.matrix
Kimura (with divCpGMod) = 9.75
Transitions / transversions = 1.50 (3/2)
Gap_init rate = 0.10 (6 / 59), avg. gap size = 1.00 (6 / 6)


324 14.53 0.00 3.23 scaffold14|size2522936 1366629 1366692 (1131035) rnd-1_family-117#Unknown 1 62 (0) m_b25s001i9 33051

  scaffold14|si    1366629 AAGGAGAAGGACAAGGAGGAGACGGAGAAAGCTCAGTTTCCAATACAACT 1366678
                                      v   i      --i ii?i                    
  rnd-1_family-          1 AAGGAGAAGGAGAAGAAGGAGA--AAAGNGGCTCAGTTTCCAATACAACT 48

  scaffold14|si    1366679 AAGATTTCAAAGAA 1366692
                                  ii  i  
  rnd-1_family-         49 AAGATTTTGAAAAA 62

Matrix = 20p43g.matrix
Kimura (with divCpGMod) = 17.17
Transitions / transversions = 8.00 (8/1)
Gap_init rate = 0.03 (2 / 63), avg. gap size = 1.00 (2 / 2)

352 14.52 4.84 0.00 scaffold14|size2522936 1366636 1366697 (1131030) rnd-1_family-91#Unknown 1 65 (4) m_b25s001i10 33051

  scaffold14|si    1366636 AGGACAAGGAGGAGACGGAGAAA---GCTCAGTTTCCAATACAACTAAGA 1366682
                             i v      i   v       ---             i          
  rnd-1_family-          1 AGAAGAAGGAGAAGAAGGAGAAAACGGCTCAGTTTCCAACACAACTAAGA 50

  scaffold14|si    1366683 TTTCAAAGAAGTCTT 1366697
                              ii  i  i    
  rnd-1_family-         51 TTTTGAAAAAATCTT 65

Matrix = 20p43g.matrix
Kimura (with divCpGMod) = 16.59
Transitions / transversions = 3.50 (7/2)
Gap_init rate = 0.02 (1 / 61), avg. gap size = 3.00 (3 / 1)


1413 8.78 0.96 1.45 scaffold14|size2522936 1366899 1367106 (1130621) C scaffold57|size959080_(dbseq-nr_623)_[153127,159601]#LTR/Gypsy (0) 6475 6269 m_b25s001i11 33052

  scaffold14|si    1366899 TGACCTGAGCCAATTCTGAGTAAAAAAATATCACGCAAAAATCATAGGTA 1366948
                                           vvvi                      i       
C scaffold57|si       6475 TGACCTGAGCCAATTCGTCATAAAAAAATATCACGCAAAAATTATAGGTA 6426

  scaffold14|si    1366949 GTTTTGACAGTTGTCGAAGATTTGATTTTATGAGTTATATTTGTG-ATTA 1366997
                               i     v                       i       -  - i  
C scaffold57|si       6425 GTTTCGACAGGTGTCGAAGATTTGATTTTATGAGCTATATTT-TGTACTA 6377

  scaffold14|si    1366998 TTGTGAGGATGGAAGGGCAGTGGAACTGCAATTCCAATCCAAACGATGCA 1367047
                                         i              - i    i             
C scaffold57|si       6376 TTGTGAGGATGGAAAGGCAGTGGAACTGC-ACTCCAGTCCAAACGATGCA 6328

  scaffold14|si    1367048 AACGAACATTGTGTAGA-TCCTACACAAAAGTGGTATGTTTATACCCTTC 1367096
                                            - i        v -        i          
C scaffold57|si       6327 AACGAACATTGTGTAGACTTCTACACAATA-TGGTATGTCTATACCCTTC 6279

  scaffold14|si    1367097 TCAAAGGTAT 1367106
                            v    i i 
C scaffold57|si       6278 TGAAAGATGT 6269

Matrix = 20p43g.matrix
Kimura (with divCpGMod) = 8.91
Transitions / transversions = 2.00 (12/6)
Gap_init rate = 0.02 (5 / 207), avg. gap size = 1.00 (5 / 5)


51726 3.89 0.58 0.50 scaffold14|size2522936 1367108 1373305 (1124422) scaffold60|size524837_(dbseq-nr_150)_[42263,48465]#LTR 1 6203 (0) m_b25s001i12 33053

  scaffold14|si    1367108 TGACCTAAGCCGTTTTGCTGTAGTTTCTTCTATGTAGTAAACGGGTAGAT 1367157
                                                      v                      
  scaffold60|si          1 TGACCTAAGCCGTTTTGCTGTAGTTTCATCTATGTAGTAAACGGGTAGAT 50

  scaffold14|si    1367158 ACATGTTGTTGAAAGATATAAATTATGAGAGTTACACTACTGAAATAGGT 1367207
                                              v                              
  scaffold60|si         51 ACATGTTGTTGAAAGATATTAATTATGAGAGTTACACTACTGAAATAGGT 100

  scaffold14|si    1367208 ATTGCATGGTACTCTAGGTAATCCATGCATCACCAAGCACAGGTGATCCT 1367257
                                       v      i                              
  scaffold60|si        101 ATTGCATGGTACACTAGGTGATCCATGCATCACCAAGCACAGGTGATCCT 150

  scaffold14|si    1367258 GTTAGAGATTGGAGGTGATTT-AGGGCAGTTCCATGACTGCTCCTTTTCT 1367306
                                                -                            
  scaffold60|si        151 GTTAGAGATTGGAGGTGATTTTAGGGCAGTTCCATGACTGCTCCTTTTCT 200

  scaffold14|si    1367307 CTCAACTGCCAACAGGAACTATCCCATGAGAAGGTTTCTGAGAAAGAAAT 1367356
                                               i                             
  scaffold60|si        201 CTCAACTGCCAACAGGAACTGTCCCATGAGAAGGTTTCTGAGAAAGAAAT 250

  scaffold14|si    1367357 CCTCTCTTGGATATTTTGTCCAAGAAACACCTAGAATGTATATGGGTGTT 1367406
                                               i                             
  scaffold60|si        251 CCTCTCTTGGATATTTTGTCTAAGAAACACCTAGAATGTATATGGGTGTT 300

  scaffold14|si    1367407 TCTCAAGAAAGAAATTGTCTTTTGAATATTGTTTCTCAGAAACAATATCT 1367456
                                                                             
  scaffold60|si        301 TCTCAAGAAAGAAATTGTCTTTTGAATATTGTTTCTCAGAAACAATATCT 350

  scaffold14|si    1367457 TATGACTATTGTACTTCCTTTGTGTTACACAAAGGGAAGAGGACCATTGG 1367506
                                                                             
  scaffold60|si        351 TATGACTATTGTACTTCCTTTGTGTTACACAAAGGGAAGAGGACCATTGG 400

  scaffold14|si    1367507 AGGTTCCAGGTGGAACCTCTTTGGGTTTACCAGTTAAGGTAGATAATTGG 1367556
                                   vv                                        
  scaffold60|si        401 AGGTTCCACCTGGAACCTCTTTGGGTTTACCAGTTAAGGTAGATAATTGG 450

  scaffold14|si    1367557 CCTATGTCACTTGCCCCCACGACTGGAGAATTAGCGTGGCTCGTGGAAAA 1367606
                                                 i i          v       i      
  scaffold60|si        451 CCTATGTCACTTGCCCCCACGATTAGAGAATTAGCTTGGCTCGCGGAAAA 500

  scaffold14|si    1367607 GTAAAACCTCTGTGAGGAAAAAATCCAATT-ACGAGCCAGACTTGCAGAA 1367655
                                     v               i   -                   
  scaffold60|si        501 GTAAAACCTCGGTGAGGAAAAAATCCGATTTACGAGCCAGACTTGCAGAA 550

  scaffold14|si    1367656 AACCCATTCTTGTTGAGGTTAAAAATGTGCAAGCTGCCTGTGACGCTTTG 1367705
                             v  i                                       v    
  scaffold60|si        551 AAACCGTTCTTGTTGAGGTTAAAAATGTGCAAGCTGCCTGTGACGATTTG 600

  scaffold14|si    1367706 TACCTACATATTATTTTATGTAGTGTATGAAGTTTAAGTTCATGTGGAGA 1367755
                                                   i        v                
  scaffold60|si        601 TACCTACATATTATTTTATGTAGTATATGAAGTGTAAGTTCATGTGGAGA 650

  scaffold14|si    1367756 GGGAGATTTGTCATGGCTTATGATAAAGCTGGTTTGATTGTACTCTCCTA 1367805
                                                                             
  scaffold60|si        651 GGGAGATTTGTCATGGCTTATGATAAAGCTGGTTTGATTGTACTCTCCTA 700

  scaffold14|si    1367806 AGTCAAACTTGT--TCTGACTTATTTCCGCGTGCAACCCTGATTGTCTTA 1367853
                                     i --         i         i                
  scaffold60|si        701 AGTCAAACTTATATTCTGACTTACTTCCGCGTGTAACCCTGATTGTCTTA 750

  scaffold14|si    1367854 TCGTATACTGTCTGTGATAGTCCAAGTATCACTGGTATATTGACTGAATA 1367903
                                                    v             iii        
  scaffold60|si        751 TCGTATACTGTCTGTGATAGTCCAATTATCACTGGTATACCAACTGAATA 800

  scaffold14|si    1367904 TTTGTGCGGGGTAAAAGACCTTTGTTTACTAAAG-ATTGCTTTCCACGGA 1367952
                                           v                 -               
  scaffold60|si        801 TTTGTGCGGGGTAAAATACCTTTGTTTACTAAAGCATTGCTTTCCACGGA 850

  scaffold14|si    1367953 CCATGTGACCATAAATTTATGAGGATAATTTTGGGTCGGTTTGGTGTTGC 1368002
                                                i                            
  scaffold60|si        851 CCATGTGACCATAAATTTATGGGGATAATTTTGGGTCGGTTTGGTGTTGC 900

  scaffold14|si    1368003 CTGGTGTCTCCTATTGATTTGGTCTGTGTGTGCAAAAGTGGAATGCCAAA 1368052
                                       i       v                          i  
  scaffold60|si        901 CTGGTGTCTCCTGTTGATTTTGTCTGTGTGTGCAAAAGTGGAATGCCGAA 950

  scaffold14|si    1368053 CAACAATTCCATCTTATGATTGCTACACTACATTTAGGCGATAGGCACTG 1368102
                                  i                        v                 
  scaffold60|si        951 CAACAATCCCATCTTATGATTGCTACACTACAGTTAGGCGATAGGCACTG 1000

  scaffold14|si    1368103 CATAGTAGGTATGAGTGAATGGCATCTCAGTGTTTGTTTAGGTAAACATT 1368152
                                                      v                      
  scaffold60|si       1001 CATAGTAGGTATGAGTGAATGGCATCTGAGTGTTTGTTTAGGTAAACATT 1050

  scaffold14|si    1368153 GTGCCACTAGAAGCTGCTGACAAGACCATGATTGGTACAGCAGGCCAAGC 1368202
                            i                                                
  scaffold60|si       1051 GCGCCACTAGAAGCTGCTGACAAGACCATGATTGGTACAGCAGGCCAAGC 1100

  scaffold14|si    1368203 ATCTCCATGATTTGGTTGATGTTGAACTCTAGATAGTAATTCACTTTT-G 1368251
                                                                v          - 
  scaffold60|si       1101 ATCTCCATGATTTGGTTGATGTTGAACTCTAGATAGTTATTCACTTTTTG 1150

  scaffold14|si    1368252 GGTTTTGATATTTGAAGACTCTGGTTGACTTACACTGGGAAGCCAAATGA 1368301
                                    v                                        
  scaffold60|si       1151 GGTTTTGATTTTTGAAGACTCTGGTTGACTTACACTGGGAAGCCAAATGA 1200

  scaffold14|si    1368302 AATGCATATGGTCCAAAAGTGGAGTGTTGAAACTGCACCTTAATTGTCAC 1368351
                                         i                                   
  scaffold60|si       1201 AATGCATATGGTCCGAAAGTGGAGTGTTGAAACTGCACCTTAATTGTCAC 1250

  scaffold14|si    1368352 AATTTGTGTACAATGTGGATATTGAACCAGGTCTAGGTACGAAGGTGCTG 1368401
                                                                             
  scaffold60|si       1251 AATTTGTGTACAATGTGGATATTGAACCAGGTCTAGGTACGAAGGTGCTG 1300

  scaffold14|si    1368402 ATAGTACAGATATTCTGTTTGTTATCTTCTGCAATCCTTTGTGTTGGTAT 1368451
                                                                             
  scaffold60|si       1301 ATAGTACAGATATTCTGTTTGTTATCTTCTGCAATCCTTTGTGTTGGTAT 1350

  scaffold14|si    1368452 ATTGTCCTTCAATTTGCTCTGTCACCCCTATGTATCCATGGGAATAGTTG 1368501
                                                                             
  scaffold60|si       1351 ATTGTCCTTCAATTTGCTCTGTCACCCCTATGTATCCATGGGAATAGTTG 1400

  scaffold14|si    1368502 CCCAAAGGGTCAGCTACCGGCAAGTGAACAATGTCAAGTCATACATAATG 1368551
                                           ii                                
  scaffold60|si       1401 CCCAAAGGGTCAGCTATTGGCAAGTGAACAATGTCAAGTCATACATAATG 1450

  scaffold14|si    1368552 TATTGACTATAATCATTGGAAGGTCCAAGCGTCAACGTCTATGTCTTTTT 1368601
                                                         i                   
  scaffold60|si       1451 TATTGACTATAATCATTGGAAGGTCCAAGCATCAACGTCTATGTCTTTTT 1500

  scaffold14|si    1368602 GTACCATGAAGAGTACGGATTCATTGTTTATGATATCCTTTTGTATTTTG 1368651
                                                  v     v          i         
  scaffold60|si       1501 GTACCATGAAGAGTACGGATTCAGTGTTTTTGATATCCTTCTGTATTTTG 1550

  scaffold14|si    1368652 TAGCAAGGATCCTTGGGGGAGGTCTGTACATGTATAACTCTTTTGTTTGT 1368701
                                        i                           v     v  
  scaffold60|si       1551 TAGCAAGGATCCTCGGGGGAGGTCTGTACATGTATAACTCTATTGTTGGT 1600

  scaffold14|si    1368702 GGTAATGACATTGCAACATAGCTAAATGTGCATGTGCGTACCTATTTT-- 1368749
                                               ii   v                v     --
  scaffold60|si       1601 GGTAATGACATTGCAACATAATTAATTGTGCATGTGCGTACCAATTTTTA 1650

  scaffold14|si    1368750 -ATTTTGAAAGACAGTTGTTGACTCTAATCTTATGGTTTATGGAACCATA 1368798
                           -  v                                              
  scaffold60|si       1651 TATGTTGAAAGACAGTTGTTGACTCTAATCTTATGGTTTATGGAACCATA 1700

  scaffold14|si    1368799 TTGTGACTTCGCAGCAAGCATCATGGAGAAGTGAACTTTCCATGATATGT 1368848
                                     i    v                                  
  scaffold60|si       1701 TTGTGACTTCACAGCTAGCATCATGGAGAAGTGAACTTTCCATGATATGT 1750

  scaffold14|si    1368849 TGACAATGTAATAGTTGTGTTT--CTCTTTGGATTTGTCTAAGCTAGTGA 1368896
                            i v  i               --                          
  scaffold60|si       1751 TAAAAACGTAATAGTTGTGTTTTTCTCTTTGGATTTGTCTAAGCTAGTGA 1800

  scaffold14|si    1368897 AGCAACACTACATTTCTGTGTATAGCTGCCTGTGTTGCATTTGTTTTGCA 1368946
                              i i         i    i        i                    
  scaffold60|si       1801 AGCGATACTACATTTTTGTGCATAGCTGCTTGTGTTGCATTTGTTTTGCA 1850

  scaffold14|si    1368947 TTGCATGCCAACAAGATGCTACATGTCTCTCAGTAGAGATGTTCATGTTT 1368996
                                          i                                  
  scaffold60|si       1851 TTGCATGCCAACAAGGTGCTACATGTCTCTCAGTAGAGATGTTCATGTTT 1900

  scaffold14|si    1368997 AACTTATCCTGT-GTGTGAGATGTTATTCCTGTTTAACTAGGGATACTCA 1369045
                           i         v -          v                          
  scaffold60|si       1901 GACTTATCCTTTTGTGTGAGATGGTATTCCTGTTTAACTAGGGATACTCA 1950

  scaffold14|si    1369046 CAGTTCTATATGCTGTGGTTTTACAAGAACAAAGGTTGTGGATCCTTTGT 1369095
                             i      i                    i             v   v 
  scaffold60|si       1951 CAATTCTATGTGCTGTGGTTTTACAAGAACGAAGGTTGTGGATCGTTTTT 2000

  scaffold14|si    1369096 GTTGTTGTGCTCATATGATGTTGAGGCTTGTTTTATGGTTTGTTGTGCAA 1369145
                              v          i    vv        i                    
  scaffold60|si       2001 GTTCTTGTGCTCATGTGATTATGAGGCTTATTTTATGGTTTGTTGTGCAA 2050

  scaffold14|si    1369146 CATGTATGTGCACTACCTCTGGTCATCCTGTTGTCTTTAGCAAAAAGACC 1369195
                             ii              v         i                     
  scaffold60|si       2051 CACATATGTGCACTACCTATGGTCATCCCGTTGTCTTTAGCAAAAAGACC 2100

  scaffold14|si    1369196 CACGTGTTTCGGTGACTCTAAGAGTCCTTCCTAATGGATACCATATGTGT 1369245
                                                           v     i           
  scaffold60|si       2101 CACGTGTTTCGGTGACTCTAAGAGTCCTTCCTTATGGACACCATATGTGT 2150

  scaffold14|si    1369246 TCTCCATGGATAATTCTGAAGGTAAACCGTCAGAAGTTCTCACAAGAGAA 1369295
                                                                 i  v v  i   
  scaffold60|si       2151 TCTCCATGGATAATTCTGAAGGTAAACCGTCAGAAGTTTTCCCCAGGGAA 2200

  scaffold14|si    1369296 TCAAGTACTAGTCATTGAGTCTCAGTGAGACCATTATCTAGTAAGACACA 1369345
                                       i           --------                  
  scaffold60|si       2201 TCAAGTACTAGTTATTGAGTCTCA--------ATTATCTAGTAAGACACA 2242

  scaffold14|si    1369346 GTTCTGTTGAATCCAATAATGTTAATCATGGTCAAGGATTCATTTTCTCT 1369395
                                                                             
  scaffold60|si       2243 GTTCTGTTGAATCCAATAATGTTAATCATGGTCAAGGATTCATTTTCTCT 2292

  scaffold14|si    1369396 TATTCTGTGTATTATATGCACTCTAAGTTCAGCAAGCTGTACTAGAATGC 1369445
                                                                             
  scaffold60|si       2293 TATTCTGTGTATTATATGCACTCTAAGTTCAGCAAGCTGTACTAGAATGC 2342

  scaffold14|si    1369446 AAGCATACCCAACCTGAGTTGGTGTTGCTCTAGACTTGTTGTGGTAACAA 1369495
                           i                                                 
  scaffold60|si       2343 GAGCATACCCAACCTGAGTTGGTGTTGCTCTAGACTTGTTGTGGTAACAA 2392

  scaffold14|si    1369496 ATGTCTAACATTAATGTGTCTCTTTTTTGTGTACGGTGTACCTCCTCCTC 1369545
                                                                             
  scaffold60|si       2393 ATGTCTAACATTAATGTGTCTCTTTTTTGTGTACGGTGTACCTCCTCCTC 2442

  scaffold14|si    1369546 TACGATTCCAGTTGTGAGTGAAGCAAGACAATCATATTGTCTTACCCAAG 1369595
                              i                 i  i                         
  scaffold60|si       2443 TACAATTCCAGTTGTGAGTGAGGCGAGACAATCATATTGTCTTACCCAAG 2492

  scaffold14|si    1369596 GTTCT-----GTACTGGACCACCCAGTATCGTGTGAGTTCCCTGTATGGG 1369640
                                -----                  v i i                 
  scaffold60|si       2493 GTTCTCCCTTGTACTGGACCACCCAGTAGCATATGAGTTCCCTGTATGGG 2542

  scaffold14|si    1369641 CGAATGTTTAGCGAGTTTTCATCTGCTTGTAAGCATGGTGCTTTTGCCAT 1369690
                                                                             
  scaffold60|si       2543 CGAATGTTTAGCGAGTTTTCATCTGCTTGTAAGCATGGTGCTTTTGCCAT 2592

  scaffold14|si    1369691 GAGAAGACTTTGGGTCTGTTGTTAAGCCCTTGTTGTCTTTGTGCAGAGAT 1369740
                                               i                             
  scaffold60|si       2593 GAGAAGACTTTGGGTCTGTTATTAAGCCCTTGTTGTCTTTGTGCAGAGAT 2642

  scaffold14|si    1369741 GTTGTGTATTGGTTTGTCATGCAAACCTTTACTCGCTGCTTGGTAAGTCC 1369790
                                                                    iivi     
  scaffold60|si       2643 GTTGTGTATTGGTTTGTCATGCAAACCTTTACTCGCTGCTTAAGGAGTCC 2692

  scaffold14|si    1369791 ATCCTAACCTTGTTTAAGGTGGTCTCTCAAGCTAGCCTTTGGAGAATAT- 1369839
                                                                    i       -
  scaffold60|si       2693 ATCCTAACCTTGTTTAAGGTGGTCTCTCAAGCTAGCCTTTGAAGAATATC 2742

  scaffold14|si    1369840 ATATTACTCCAAATGAGTTCTATTGAGAACAGTACGGCCATCATTGACTC 1369889
                                v                            i      v        
  scaffold60|si       2743 ATATTTCTCCAAATGAGTTCTATTGAGAACAGTATGGCCATAATTGACTC 2792

  scaffold14|si    1369890 CATTGAATGTGCTTGTGAGGCACATGGAAAACCCATGATTGTTATTGCTA 1369939
                                                  i                          
  scaffold60|si       2793 CATTGAATGTGCTTGTGAGGCACGTGGAAAACCCATGATTGTTATTGCTA 2842

  scaffold14|si    1369940 GCTCTGAGTAGGTATAACCTTCTTCAGTGTTTCTAGGCATGAATGGGTTC 1369989
                                                       v              i      
  scaffold60|si       2843 GCTCTGAGTAGGTATAACCTTCTTCAGTTTTTCTAGGCATGAACGGGTTC 2892

  scaffold14|si    1369990 CAGATGCATCAGTATCTAGTCTATGATTTGTTGACTTTTCATGAAGTCTT 1370039
                           i      i                                          
  scaffold60|si       2893 TAGATGCGTCAGTATCTAGTCTATGATTTGTTGACTTTTCATGAAGTCTT 2942

  scaffold14|si    1370040 ATGGTGTTTGCAGAGTTGAACATAGCAACATCTACAGTACTGTAAGGATT 1370089
                                 v                                       i   
  scaffold60|si       2943 ATGGTGATTGCAGAGTTGAACATAGCAACATCTACAGTACTGTAAGAATT 2992

  scaffold14|si    1370090 CTTTTGAGTTTAGACAGTTTTCCTAACTTTT-GTCCATATCTTATTTTAA 1370138
                                                v         -                  
  scaffold60|si       2993 CTTTTGAGTTTAGACAGTTTTGCTAACTTTTTGTCCATATCTTATTTTAA 3042

  scaffold14|si    1370139 GAATCACTTTT-GATTTACAGTAATTTATGTTTATTTGGGTGTTCTGTTG 1370187
                                      -                     i                
  scaffold60|si       3043 GAATCACTTTTTGATTTACAGTAATTTATGTTTGTTTGGGTGTTCTGTTG 3092

  scaffold14|si    1370188 TTGTACAGCCAGTTCTGACGACGGCTGTCAATGAAACCCTCCATTCGCCA 1370237
                                                                      v i    
  scaffold60|si       3093 TTGTACAGCCAGTTCTGACGACGGCTGTCAATGAAACCCTCCAGTTGCCA 3142

  scaffold14|si    1370238 AGGTAAATTGTCCTCGTTGCTTTTCCTTGACTTTTGGACTGGTTGTGCTC 1370287
                                              i    v                         
  scaffold60|si       3143 AGGTAAATTGTCCTCGTTGTTTTTACTTGACTTTTGGACTGGTTGTGCTC 3192

  scaffold14|si    1370288 TGTCTTTATAGGCTGTAAACCTACCTCGTTCGAAAAATAGAGGTAAACAG 1370337
                                                                             
  scaffold60|si       3193 TGTCTTTATAGGCTGTAAACCTACCTCGTTCGAAAAATAGAGGTAAACAG 3242

  scaffold14|si    1370338 GCACGTTCTTCCA-CACACTGAACTTCATCAAACAGTTTCTCTTGTCATG 1370386
                                        -                                    
  scaffold60|si       3243 GCACGTTCTTCCAACACACTGAACTTCATCAAACAGTTTCTCTTGTCATG 3292

  scaffold14|si    1370387 AGAAACCTCAGTAACATGTATGAAATTGAGCTTGTAGTGTAAGTGTGTGT 1370436
                                          i              i                   
  scaffold60|si       3293 AGAAACCTCAGTAACGTGTATGAAATTGAGTTTGTAGTGTAAGTGTGTGT 3342

  scaffold14|si    1370437 CTTTTTCTTTTATTTTGACACAGCTTGGAAGGTCTGCTATTTTACTCAAC 1370486
                                                                             
  scaffold60|si       3343 CTTTTTCTTTTATTTTGACACAGCTTGGAAGGTCTGCTATTTTACTCAAC 3392

  scaffold14|si    1370487 CCCCAGAGGAGTTTTTCACAGGAGTGGTTAGCTCTGTGATCATGAGTATT 1370536
                                                                             
  scaffold60|si       3393 CCCCAGAGGAGTTTTTCACAGGAGTGGTTAGCTCTGTGATCATGAGTATT 3442

  scaffold14|si    1370537 TTTGCTCAAGAAGAGTCCTGCACTTAAGTGGTTAGCTATGTGCATGGTAT 1370586
                                                                      v      
  scaffold60|si       3443 TTTGCTCAAGAAGAGTCCTGCACTTAAGTGGTTAGCTATGTGCTTGGTAT 3492

  scaffold14|si    1370587 GTTGTGTCCAGGTTTTGTTTCAACTCTGGTTCACAGATTTTTGCAGACTT 1370636
                                                                             
  scaffold60|si       3493 GTTGTGTCCAGGTTTTGTTTCAACTCTGGTTCACAGATTTTTGCAGACTT 3542

  scaffold14|si    1370637 TGCATCAATTATCACTGGCAAGGTAAAATTGATCTTAACATATTTTATGT 1370686
                                                                             
  scaffold60|si       3543 TGCATCAATTATCACTGGCAAGGTAAAATTGATCTTAACATATTTTATGT 3592

  scaffold14|si    1370687 TGTTATTTGTTCGAAAATCTAGAACAATTCAAACTCAGTTCTTGCATTTG 1370736
                                      i                                      
  scaffold60|si       3593 TGTTATTTGTTTGAAAATCTAGAACAATTCAAACTCAGTTCTTGCATTTG 3642

  scaffold14|si    1370737 TCAAAGACTGAGGTCATATGCTGGCTTAGTCACTCTGGGTAACATGTACT 1370786
                                                                             
  scaffold60|si       3643 TCAAAGACTGAGGTCATATGCTGGCTTAGTCACTCTGGGTAACATGTACT 3692

  scaffold14|si    1370787 CAGAAAAGTGTGTTTTGACAGGAATTTACTGCTTGTGCAAT-AAAAACAT 1370835
                                                                    -        
  scaffold60|si       3693 CAGAAAAGTGTGTTTTGACAGGAATTTACTGCTTGTGCAATAAAAAACAT 3742

  scaffold14|si    1370836 CGTGTGACTTTGCCCTTCCTTTTGAGTAGGAAGAACCCATCCTGCGTGCG 1370885
                                                                             
  scaffold60|si       3743 CGTGTGACTTTGCCCTTCCTTTTGAGTAGGAAGAACCCATCCTGCGTGCG 3792

  scaffold14|si    1370886 CCAAGAGTTTGACACCTGCCTAGCTGGGTAAGGAAAACATATGGATGTTC 1370935
                                                                             
  scaffold60|si       3793 CCAAGAGTTTGACACCTGCCTAGCTGGGTAAGGAAAACATATGGATGTTC 3842

  scaffold14|si    1370936 CTAATTTTGGAACATGGGGGGAAGCTTGGAACTACGTCCTTCTTGCTTTC 1370985
                                          -                  i               
  scaffold60|si       3843 CTAATTTTGGAACAT-GGGGGAAGCTTGGAACTATGTCCTTCTTGCTTTC 3891

  scaffold14|si    1370986 ACTGTTACTGTAGCAACACCGTGTCAGGGGTTCAAAACCCAACATGGTTT 1371035
                                               v           -i                
  scaffold60|si       3892 ACTGTTACTGTAGCAACACCTTGTCAGGGGTT-GAAACCCAACATGGTTT 3940

  scaffold14|si    1371036 GATTTCCAGTTGCTTTTTT-TACCTTTGCTTGTGAATAGTGCAGCATGGC 1371084
                                             v-    v        v                
  scaffold60|si       3941 GATTTCCAGTTGCTTTTTGATACCATTGCTTGTTAATAGTGCAGCATGGC 3990

  scaffold14|si    1371085 ACATGTGTACGTTTCTCTATGTGGGAGAAGAGTTCATCTTCTTGAGAAAA 1371134
                                     i        i                              
  scaffold60|si       3991 ACATGTGTACATTTCTCTACGTGGGAGAAGAGTTCATCTTCTTGAGAAAA 4040

  scaffold14|si    1371135 CAATTCATGATGCCAGAAGATTTCTTGGCATTTTTGTTTTATTTTTACAT 1371184
                                                                             
  scaffold60|si       4041 CAATTCATGATGCCAGAAGATTTCTTGGCATTTTTGTTTTATTTTTACAT 4090

  scaffold14|si    1371185 GTAGCAAGGTATTTGAATATCAGGTTATTTTAACATGACGGTAGAATTTT 1371234
                                                             i    i          
  scaffold60|si       4091 GTAGCAAGGTATTTGAATATCAGGTTATTTTAACGTGACAGTAGAATTTT 4140

  scaffold14|si    1371235 GATTAAGATTTTTCTCTAACGAGCTCTTTAATTTAAAATTAAATAGTTCC 1371284
                              i                                         i  - 
  scaffold60|si       4141 GATCAAGATTTTTCTCTAACGAGCTCTTTAATTTAAAATTAAATAATT-C 4189

  scaffold14|si    1371285 GAATTTATATTTTTGGGCTCTAAATTCTATTTTCCTCGGACCAGAGGTTG 1371334
                                        i                                    
  scaffold60|si       4190 GAATTTATATTTTCGGGCTCTAAATTCTATTTTCCTCGGACCAGAGGTTG 4239

  scaffold14|si    1371335 TGCA-GTGGCTATTCAT-AGCCAACTAGCTTT-TTTCCCTTTTTGCCAAG 1371381
                               -v           -              -     i           
  scaffold60|si       4240 TGCATTTGGCTATTCATAAGCCAACTAGCTTTCTTTCCTTTTTTGCCAAG 4289

  scaffold14|si    1371382 CTTGGTAGCGTATATACATGAAAGGAATACCACATGAGAAGAATTCTCAC 1371431
                             i      v     i                                  
  scaffold60|si       4290 CTCGGTAGCTTATATGCATGAAAGGAATACCACATGAGAAGAATTCTCAC 4339

  scaffold14|si    1371432 TTTTGTGGACTTTTCTCACTTTTTTGCTTGGATTTCAGAAAAACATCAAC 1371481
                                     v        -           -         i v      
  scaffold60|si       4340 TTTTGTGGACATTTCTCAC-TTTTTGCTTGG-TTTCAGAAAGAAATCAAC 4387

  scaffold14|si    1371482 AAGTTGCGTGTTTTCCTGACAAAAACCGCAAAAAGTATTCAGCATTCTTG 1371531
                                               -     v           v           
  scaffold60|si       4388 AAGTTGCGTGTTTTCCTGAC-AAAACGGCAAAAAGTATGCAGCATTCTTG 4436

  scaffold14|si    1371532 CGCAAATCGGAAATTCGCAAGAATTTTGCTAAGAGTGTTTCTGGGGCACG 1371581
                                             i           v                   
  scaffold60|si       4437 CGCAAATCGGAAATTCGCGAGAATTTTGCTCAGAGTGTTTCTGGGGCACG 4486

  scaffold14|si    1371582 ACACGTAGTCGTTTTATGGGTCCTTCTTGCGCCCCCATGCATGCTGGGAC 1371631
                                                               v   i         
  scaffold60|si       4487 ACACGTAGTCGTTTTATGGGTCCTTCTTGCGCCCCCTTGCGTGCTGGGAC 4536

  scaffold14|si    1371632 TTGGAGACAATACTCCGCGTCACTCTGACGTTTTGACCAGGACGCGGCAA 1371681
                                                                     i       
  scaffold60|si       4537 TTGGAGACAATACTCCGCGTCACTCTGACGTTTTGACCAGGATGCGGCAA 4586

  scaffold14|si    1371682 TACATTGCGCTCCTATGCCCTTATACGGAGTCAAACAATGTTCTCTCCTA 1371731
                                               v v i      vi                 
  scaffold60|si       4587 TACATTGCGCTCCTATGCCCATTTGCGGAGTAGAACAATGTTCTCTCCTA 4636

  scaffold14|si    1371732 GGCTGGTCCTTTGCGATCAAGGGCTGAGCCCGATGATTCTAGGACTCACT 1371781
                                              v                             v
  scaffold60|si       4637 GGCTGGTCCTTTGCGATCATGGGCTGAGCCCGATGATTCTAGGACTCACG 4686

  scaffold14|si    1371782 ATTTGTGGTCGTT---TTTTTGAGATCGTGAGCACGCAGGCTGTGCAACT 1371828
                                        ---          i      i  ii            
  scaffold60|si       4687 ATTTGTGGTCGTTTACTTTTTGAGATTGTGAGCGCGTGGGCTGTGCAACT 4736

  scaffold14|si    1371829 ACACAATTCATCAACTGGGCTGTGCCGTGACGCGCTCCCATGTTAATGGG 1371878
                               i         v               --           v   v  
  scaffold60|si       4737 ACACGATTCATCAAATGGGCTGTGCCGTGA--CGCTCCCATGTGAATTGG 4784

  scaffold14|si    1371879 GCTGATCCGCGATCGTGGGACAAAGTCCTGCGTGACTGCATTTTCCTTTG 1371928
                              v                            - ii     i        
  scaffold60|si       4785 GCTTATCCGCGATCGTGGGACAAAGTCCTGCG-GGTTGCATCTTCCTTTG 4833

  scaffold14|si    1371929 AGGTTATCGAT-ATGCCAACCTTGAAACCTTGAGTCCTGCGCCCAACCTG 1371977
                                v   v -  -  i                   i           i
  scaffold60|si       4834 AGGTTTTCGCTCAT-CCGACCTTGAAACCTTGAGTCCCGCGCCCAACCTA 4882

  scaffold14|si    1371978 CGCCCGTGCAGTGTCCTATCTATACTCCCACCGCCACCATGCAAACAAAC 1372027
                           i             ivi   v                     i   i   
  scaffold60|si       4883 TGCCCGTGCAGTGTTGCATCGATACTCCCACCGCCACCATGCGAACGAAC 4932

  scaffold14|si    1372028 AAGGGAACTGGATCATTGGAGTACCCAACACTTCTAAGACGAGAACTTCC 1372077
                                         v  -                -               
  scaffold60|si       4933 AAGGGAACTGGATCCTT-GAGTACCCAACACTTC-AAGACGAGAACTTCC 4980

  scaffold14|si    1372078 TGGGGGATCGCGAGTCTTTCAAATGACCGAAACCTCTCGGAGGTCACGAA 1372127
                                                                   i        i
  scaffold60|si       4981 TGGGGGATCGCGAGTCTTTCAAATGACCGAAACCTCTCGGGGGTCACGAG 5030

  scaffold14|si    1372128 CAACCTTTTTAGGCCTTAGAGGCCATACAATTCTTCATAGGGCCATTTTA 1372177
                             -----  i                 -i             i       
  scaffold60|si       5031 CA-----TTCAGGCCTTAGAGGCCATA-GATTCTTCATAGGGTCATTTTA 5074

  scaffold14|si    1372178 TGCCCTAGAAGATCTGATATTGTACTGCCCTAAGGCTATAAGTACTTAGC 1372227
                                        i v- v                              i
  scaffold60|si       5075 TGCCCTAGAAGATTTT-TTTTGTACTGCCCTAAGGCTATAAGTACTTAGT 5123

  scaffold14|si    1372228 ACTCCGTGGTGTCACTGCATCTGCATGTGATCACGG-GTACGGACTAACT 1372276
                                                               -  i        i 
  scaffold60|si       5124 ACTCCGTGGTGTCACTGCATCTGCATGTGATCACGGAGTGCGGACTAATT 5173

  scaffold14|si    1372277 TTAAATCTAATCGTG-TTTTAGGTCTAAAAATAGACTACACACATATTGC 1372325
                               i          -                                  
  scaffold60|si       5174 TTAAGTCTAATCGTGTTTTTAGGTCTAAAAATAGACTACACACATATTGC 5223

  scaffold14|si    1372326 TCTTTCAG-AAAAAAATAAACCGAGGCATATATGTTTATTGTCTCCTCAT 1372374
                                 i -                    v           i        
  scaffold60|si       5224 TCTTTCGGAAAAAAAATAAACCGAGGCATTTATGTTTATTGCCTCCTCAT 5273

  scaffold14|si    1372375 TTTTAATGAGGGGCTGCTATTACCTAATAGGCACGTAAGC-TTCGTGCCA 1372423
                              v               i                    -         
  scaffold60|si       5274 TTTAAATGAGGGGCTGCTACTACCTAATAGGCACGTAAGCATTCGTGCCA 5323

  scaffold14|si    1372424 CAAGTGTGTATGATACGTCACAAGTGGTCTTTTTTGATGGCAAGTGCACT 1372473
                                 i                      v     v              
  scaffold60|si       5324 CAAGTGCGTATGATACGTCACAAGTGGTCATTTTTTATGGCAAGTGCACT 5373

  scaffold14|si    1372474 TAGTGCTACATGCGCACTCTGCTAACAAAAGCGGAGTATACCCCCGTCAA 1372523
                                                iv                    v      
  scaffold60|si       5374 TAGTGCTACATGCGCACTCTGTGAACAAAAGCGGAGTATACCCGCGTCAA 5423

  scaffold14|si    1372524 GTGGGATCTAGTCCTCACTGACATTCAGGGCAATTGTTCTTGGCTGCATG 1372573
                                                         i       i      i i  
  scaffold60|si       5424 GTGGGATCTAGTCCTCACTGACATTCAGGGTAATTGTTTTTGGCTACGTG 5473

  scaffold14|si    1372574 TTTAAAAAAACACGTGCCGGCCTGTGAGTGAACTCACTTCAACTGGCTGA 1372623
                                                                             
  scaffold60|si       5474 TTTAAAAAAACACGTGCCGGCCTGTGAGTGAACTCACTTCAACTGGCTGA 5523

  scaffold14|si    1372624 GTACGTGACTCGGGGCTCAGCTGTGGCTGTTGCTACTCTTGGAATCAGGC 1372673
                                                       i             ii      
  scaffold60|si       5524 GTACGTGACTCGGGGCTCAGCTGTGGCTATTGCTACTCTTGGGGTCAGGC 5573

  scaffold14|si    1372674 AGCACAAGTTGTGCCACGTGTAATACACCAAGTGTATTGGACGGCTTCAA 1372723
                                      i           i               vi    -i i 
  scaffold60|si       5574 AGCACAAGTTGCGCCACGTGTAACACACCAAGTGTATTGTGCGGC-CCGA 5622

  scaffold14|si    1372724 GCAACAGTGGACGATGGACAGACGAACCTACCATAGTCAACCACGGACAA 1372773
                                 i-      i                   i         v     
  scaffold60|si       5623 GCAACAA-GGACGACGGACAGACGAACCTACCATGGTCAACCACTGACAA 5671

  scaffold14|si    1372774 CAGCTGATGGATGATGAATGGTGGAACGACGAACAGACAATCCGATCTGG 1372823
                                           i              i      i           
  scaffold60|si       5672 CAGCTGATGGATGATGGATGGTGGAACGACGGACAGACGATCCGATCTGG 5721

  scaffold14|si    1372824 TTGTGCGAAGGCTATCAATTGATAGTGACCTAAGCCATTTTGCTGTAGTT 1372873
                              i                                i             
  scaffold60|si       5722 TTGCGCGAAGGCTATCAATTGATAGTGACCTAAGCCGTTTTGCTGTAGTT 5771

  scaffold14|si    1372874 TCTTCTATGTAGTAAACGGGTAGATACATGTTGTTGAAAGATATAAATTA 1372923
                             v                                       v v     
  scaffold60|si       5772 TCATCTATGTAGTAAACGGGTAGATACATGTTGTTGAAAGATTTTAATTA 5821

  scaffold14|si    1372924 TGAGAGTTACACTACTGAAATAGGTATTGCATGGTACTCTAGGTAATCCA 1372973
                                                                v      i     
  scaffold60|si       5822 TGAGAGTTACACTACTGAAATAGGTATTGCATGGTACACTAGGTGATCCA 5871

  scaffold14|si    1372974 TGCATCACCAAGCACAGGTGATCCTGTTAGAGATTGGAGGTGA-TTTAGG 1373022
                                                                      -      
  scaffold60|si       5872 TGCATCACCAAGCACAGGTGATCCTGTTAGAGATTGGAGGTGATTTTAGG 5921

  scaffold14|si    1373023 GCAGTTCCATGACTGCTCCTTTTCTCTCAACTGCCAACAGGGACTATCCC 1373072
                            v                                       i   i    
  scaffold60|si       5922 GGAGTTCCATGACTGCTCCTTTTCTCTCAACTGCCAACAGGAACTGTCCC 5971

  scaffold14|si    1373073 ATG-GAAGGTTTCTGAGAAAGAAATCCTCTCTTGGATATTTTGTCCAAGA 1373121
                              -                                         i    
  scaffold60|si       5972 ATGAGAAGGTTTCTGAGAAAGAAATCCTCTCTTGGATATTTTGTCTAAGA 6021

  scaffold14|si    1373122 AACTTCTATAATGTATATGGGTGTTTCCCAAGAAAGAAATTGTCTTTTGA 1373171
                              vi   v                  i      --              
  scaffold60|si       6022 AACACCTAGAATGTATATGGGTGTTTCTCAAGAA--AAATTGTCTTTTGA 6069

  scaffold14|si    1373172 ATATTGTTTCTCAGAAACAATATCTTATGACTATTGTACTTCCTTTGTGT 1373221
                                                                             
  scaffold60|si       6070 ATATTGTTTCTCAGAAACAATATCTTATGACTATTGTACTTCCTTTGTGT 6119

  scaffold14|si    1373222 TACACAAAGGGAAGAGGACCATTGGAGGTTCCAGGTGGAACCTCTTTGGG 1373271
                                                            vv               
  scaffold60|si       6120 TACACAAAGGGAAGAGGACCATTGGAGGTTCCACCTGGAACCTCTTTGGG 6169

  scaffold14|si    1373272 TTTACCAGTTAAGGTAGATAATTGGCCTATGTCA 1373305
                                                             
  scaffold60|si       6170 TTTACCAGTTAAGGTAGATAATTGGCCTATGTCA 6203

Matrix = 20p43g.matrix
Kimura (with divCpGMod) = 3.42
Transitions / transversions = 1.61 (148/92)
Gap_init rate = 0.01 (58 / 6197), avg. gap size = 1.16 (67 / 58)


16536 6.60 2.19 1.77 scaffold14|size2522936 1373305 1375495 (1122232) C scaffold7|size730406_(dbseq-nr_160)_[96026,102513]#LTR/Gypsy (225) 6263 4064 m_b25s001i13 33054

  scaffold14|si    1373305 AGTATGCTCTCGTTTAGGGCAATGAACTTCTGTGTTGGGGAGTCCTTGCC 1373354
                              i v    ii   i   ivv        ii             v    
C scaffold7|siz       6263 AGTGTTCTCTTATTTGGGGTTCTGAACTTCCATGTTGGGGAGTCCATGCC 6214

  scaffold14|si    1373355 ATTGGGAGCAGGGCAGTGGATTCCTGT-CATGG-----TGAG-----TCC 1373393
                           i i     -------     i  iiv - v   -----    -----   
C scaffold7|siz       6213 GTCGGGAG-------GTGGACTCTCCTACTTGGGGTCCTGAGAATGCTCC 6171

  scaffold14|si    1373394 AT----GTCTTATGGATCAGGG-ACAGTG-GACT--TTCCTCCTGGGGAG 1373435
                             ----  i  i ivvi     -   ivi- i  --     -------- 
C scaffold7|siz       6170 ATTTAGGTTTTGTACCCCAGGGTACAAAAAGGCTGATTCCT--------G 6129

  scaffold14|si    1373436 TTCTTTGAATGATCCTATTAATTTTAGTACCTTAGGGTACTAAAAATGGC 1373485
                           i   -------  ----   iv   v     ivi      -     -   
C scaffold7|siz       6128 CTCT-------AT----TTAGGTTTTGTACCCAGGGGTAC-AAAAA-GGC 6092

  scaffold14|si    1373486 AGATTCTTGGCTTACGTCACTCGCCCCCACAAATGGAGTATCAGGTAAAA 1373535
                           v          i  i               i                   
C scaffold7|siz       6091 TGATTCTTGGCCTATGTCACTCGCCCCCACGAATGGAGTATCAGGTAAAA 6042

  scaffold14|si    1373536 AAGGAACCAAAAAAACCTAAATATGTTTTTAGGTGAAAAAAATGGGTTCT 1373585
                                               i -- v               -        
C scaffold7|siz       6041 AAGGAACCAAAAAAACCTAAGT--GGTTTTAGGTGAAAAAA-TGGGTTCT 5995

  scaffold14|si    1373586 CATGAGAGTAACTATAACAAATCACGAACGAAAGAGTTTGTTGAACATGT 1373635
                           i           v        ------- v            i       
C scaffold7|siz       5994 TATGAGAGTAACAATAACAAA-------CTAAAGAGTTTGTTAAACATGT 5952

  scaffold14|si    1373636 GTAACGAGTAAGTGTTGTTTGAAGAGGGAGAGTCTGTTTTTGTCGTTTTG 1373685
                                                             i     v  i      
C scaffold7|siz       5951 GTAACGAGTAAGTGTTGTTTGAAGAGGGAGAGTCCGTTTTAGTTGTTTTG 5902

  scaffold14|si    1373686 AAACTGACATTTAATACGGTTTTAAGTTTGGTTGTTAAAAAAAGGTGTAA 1373735
                                                      i             i        
C scaffold7|siz       5901 AAACTGACATTTAATACGGTTTTAAGTCTGGTTGTTAAAAAGAGGTGTAA 5852

  scaffold14|si    1373736 CTCTTTGCATATTCAGTCATTCTGATTTGGTTCTGCATTGAATCCTGATG 1373785
                                i i          v              i  v             
C scaffold7|siz       5851 CTCTTCGTATATTCAGTCTTTCTGATTTGGTTCCGCCTTGAATCCTGATG 5802

  scaffold14|si    1373786 GTGCCATTCATATGAACTGATGCGATAGTCCAAGGATCACTTTCATATCT 1373835
                                i   i            i                           
C scaffold7|siz       5801 GTGCCGTTCGTATGAACTGATGTGATAGTCCAAGGATCACTTTCATATCT 5752

  scaffold14|si    1373836 ACTTTCACCTTTGTGGAGTAGACCATCTTTTCTACGAAGTACTTGATCAC 1373885
                                        i      v             v               
C scaffold7|siz       5751 ACTTTCACCTTTGCGGAGTATACCATCTTTTCTAAGAAGTACTTGATCAC 5702

  scaffold14|si    1373886 AAACTTTGTAGTCCCAATCACGACGTGGGCTATTTTCCCGTTCTGTGTTT 1373935
                           v                          i         i            
C scaffold7|siz       5701 CAACTTTGTAGTCCCAATCACGACGTGAGCTATTTTCTCGTTCTGTGTTT 5652

  scaffold14|si    1373936 TGGTCTGTTTGGTGTTGCCTATATTCTCCAATTTTATTCCAGTCGGCCAG 1373985
                                                                             
C scaffold7|siz       5651 TGGTCTGTTTGGTGTTGCCTATATTCTCCAATTTTATTCCAGTCGGCCAG 5602

  scaffold14|si    1373986 GAAGGGAATGTCGAACAACATGTCCCGTCCAAAAATGGCTGCACCTGGGG 1374035
                                 i                          i                
C scaffold7|siz       5601 GAAGGGGATGTCGAACAACATGTCCCGTCCAAAGATGGCTGCACCTGGGG 5552

  scaffold14|si    1374036 AGGCTTTTAGTACTGTGTGGTATGTTGAGCAAATGGCACAAGGGACGTTC 1374085
                                                         i      v    v      i
C scaffold7|siz       5551 AGGCTTTTAGTACTGTGTGGTATGTTGAGCGAATGGCCCAAGCGACGTTT 5502

  scaffold14|si    1374086 GTCATGAACGCATCTATGTCGCTTGGCTCTACTGAAGGGGCCATGTCTAT 1374135
                               ii   vii     i       v                        
C scaffold7|siz       5501 GTCACAAACTTGTCTATATCGCTTGTCTCTACTGAAGGGGCCATGTCTAT 5452

  scaffold14|si    1374136 TTCAGCTGTTCGGAGCATAAATGATATCACCTGATGCACTCGTTCTAGAA 1374185
                                              i                              
C scaffold7|siz       5451 TTCAGCTGTTCGGAGCATAGATGATATCACCTGATGCACTCGTTCTAGAA 5402

  scaffold14|si    1374186 TAGCATTTGCTTGTGGATTCTTGACACTGGTAGGCTTACTCGTGATCCCA 1374235
                            v     i                                          
C scaffold7|siz       5401 TTGCATTCGCTTGTGGATTCTTGACACTGGTAGGCTTACTCGTGATCCCA 5352

  scaffold14|si    1374236 TATGAGTCACATAGGGCTTTGAAGTGAAGTTTGAATT-GCTTCCATTGTC 1374284
                                                                -            
C scaffold7|siz       5351 TATGAGTCACATAGGGCTTTGAAGTGAAGTTTGAATTAGCTTCCATTGTC 5302

  scaffold14|si    1374285 ATAAATTATGTATTGACAACGTTGATACCTACTAAACCAGGTCTTGTTCA 1374334
                                        i        v                           
C scaffold7|siz       5301 ATAAATTATGTATCGACAACGTGGATACCTACTAAACCAGGTCTTGTTCA 5252

  scaffold14|si    1374335 CTAAGTTGCTGATCATTGCTGATGACTTATCAAAGTATGCTAACTTAGGT 1374384
                                                                             
C scaffold7|siz       5251 CTAAGTTGCTGATCATTGCTGATGACTTATCAAAGTATGCTAACTTAGGT 5202

  scaffold14|si    1374385 TCCTCATGGGTCTT---------------------------GGGAATAAT 1374407
                                         ---------------------------         
C scaffold7|siz       5201 TCCTCATGGGTCTTTTTACCCTTCCGCCCTTTTGTATCCAGGGGAATAAT 5152

  scaffold14|si    1374408 CGCCTCAGTGATTACTGGTAGTTCAACTATTTCAAACCAGCTGGACGCTG 1374457
                                          i                          i  v    
C scaffold7|siz       5151 CGCCTCAGTGATTACCGGTAGTTCAACTATTTCAAACCAGCTAGAAGCTG 5102

  scaffold14|si    1374458 GATCAATCATAGTCAGACACATGAAATCAATTACTGTCCCATCTTTACCT 1374507
                            i                                                
C scaffold7|siz       5101 GGTCAATCATAGTCAGACACATGAAATCAATTACTGTCCCATCTTTACCT 5052

  scaffold14|si    1374508 TTGATTGTATACAGGCCAATAAGGTCCACACATAGTACATCCCAAGGGTT 1374557
                                       i                                     
C scaffold7|siz       5051 TTGATTGTATACGGGCCAATAAGGTCCACACATAGTACATCCCAAGGGTT 5002

  scaffold14|si    1374558 TGTGATGGCAAATTTAGTAGGGAGTTTCCCGACT-ATGCTTATGCCTCTT 1374606
                                    i                   vv   -               
C scaffold7|siz       5001 TGTGATGGCGAATTTAGTAGGGAGTTTCCGTACTTATGCTTATGCCTCTT 4952

  scaffold14|si    1374607 GTTTACTTGGCATGCATGACAGTTTTTGACATATTTACGGACAGTATTTT 1374656
                              v                                      i      i
C scaffold7|siz       4951 GTTGACTTGGCATGCATGACAGTTTTTGACATATTTACGGACGGTATTTC 4902

  scaffold14|si    1374657 GCATACCTTTCCAGTACATAGTAGCACAAAGGGTTTCTTCGAGTCTAGTG 1374706
                                              v i     i                      
C scaffold7|siz       4901 GCATACCTTTCCAGTACATCGCAGCACGAAGGGTTTCTTCGAGTCTAGTG 4852

  scaffold14|si    1374707 TGTCCAGGGTGCTGTAGATAGTGGTGGTATCAACTAAATGCACAGTGTTG 1374756
                                                        i       v     i      
C scaffold7|siz       4851 TGTCCAGGGTGCTGTAGATAGTGGTGGTACCAACTAACTGCACGGTGTTG 4802

  scaffold14|si    1374757 AAGTTCTTTTGGAATGACCATTTTTCCGTCCTTACATAGGAGTTGTGTAC 1374806
                              v                                      v       
C scaffold7|siz       4801 AAGATCTTTTGGAATGACCATTTTTCCGTCCTTACATAGGAGATGTGTAC 4752

  scaffold14|si    1374807 TTTTGACCAATTGTGTCGAGTACTGATCTTTCATTGCCTTCAAGCTTGCA 1374856
                              i                     i       vi i         v   
C scaffold7|siz       4751 TTTCGACCAATTGTGTCGAGTACTGGTCTTTCAACGTCTTCAAGCTGGCA 4702

  scaffold14|si    1374857 TCAAGCTTTTGTGCTTCTGCAATCTCTTGTACAGTTGACGGGTAGATTAC 1374906
                                                           v   i             
C scaffold7|siz       4701 TCAAGCTTTTGTGCTTCTGCAATCTCTTGTACTGTTAACGGGTAGATTAC 4652

  scaffold14|si    1374907 ATCTTCTTTGCTGCAGTTTGCAAACACCAGATTCATTTCCTCTTGGTGTG 1374956
                                   i     i         i                      i  
C scaffold7|siz       4651 ATCTTCTTCGCTGCGGTTTGCAAATACCAGATTCATTTCCTCTTGGTATG 4602

  scaffold14|si    1374957 CAGAGGTGTCTATCACACTCTCTTCTTGCATGGTGTAATGACACCAGCAT 1375006
                                         i                                   
C scaffold7|siz       4601 CAGAGGTGTCTATCGCACTCTCTTCTTGCATGGTGTAATGACACCAGCAT 4552

  scaffold14|si    1375007 TTGGTGAACGTCATCCACTTCTCATGCTCACTTGGTCTTGGTCCGATGTC 1375056
                                            v     i        i   v             
C scaffold7|siz       4551 TTGGTGAACGTCATCCAGTTCTCGTGCTCACTCGGTATTGGTCCGATGTC 4502

  scaffold14|si    1375057 TAAGCGAGAGATTGCGTCGGCAACAGTGTTGTGTATGCCTTTAATGTAAA 1375106
                                       v                 i                   
C scaffold7|siz       4501 TAAGCGAGAGATGGCGTCGGCAACAGTGTTATGTATGCCTTTAATGTAAA 4452

  scaffold14|si    1375107 CAATTTTGGGGCCAAATTCCTCGAGGAGCAATCTCCATTGGTAGACACGG 1375156
                                 i                               i           
C scaffold7|siz       4451 CAATTTCGGGGCCAAATTCCTCGAGGAGCAATCTCCATCGGTAGACACGG 4402

  scaffold14|si    1375157 TCAGAGGTTAATCCTAGGGCATCGTGTATTAGATTTTTATGGTCTGTGTA 1375206
                                         v     i  v  v                       
C scaffold7|siz       4401 TCAGAGGTTAATCCGAGGGCGTCTTGGATTAGATTTTTATGGTCTGTGTA 4352

  scaffold14|si    1375207 GACTTTTAATCTTTGTCCCCACAACATGCCTTTGAACTCCTTGAGTGTTT 1375256
                                                                             
C scaffold7|siz       4351 GACTTTTAATCTTTGTCCCCACAACATGCCTTTGAACTCCTTGAGTGTTT 4302

  scaffold14|si    1375257 CCACTATGACCAGTAGTTCTAGTTTTGTCACGCTGTACTTCTGTTGTGTC 1375306
                                   i                v                    i   
C scaffold7|siz       4301 CCACTATGGCCAGTAGTTCTAGTTTGGTCACGCTGTACTTCTGTTGCGTC 4252

  scaffold14|si    1375307 GTCAACAGCTTCGTGCTGAAGAATGCAAGGGGCATATTACCCTGGGTGAC 1375356
                              i        v          i         v               i
C scaffold7|siz       4251 GTCGACAGCTTCCTGCTGAAGAACGCAAGGGGCCTATTACCCTGGGTGAT 4202

  scaffold14|si    1375357 AACTGATCCAAGTTGTTTAGATGAGGCATCAGTGTATATCTCAAATTCCA 1375406
                                                i           i                
C scaffold7|siz       4201 AACTGATCCAAGTTGTTTAGACGAGGCATCAGTATATATCTCAAATTCCA 4152

  scaffold14|si    1375407 TTGAATAATTGGGATAGGCTAAGACTACATCCTTGGCAATTGTAGTCTTT 1375456
                                    i                                v      v
C scaffold7|siz       4151 TTGAATAATCGGGATAGGCTAAGACTACATCCTTGGCAATTGAAGTCTTA 4102

  scaffold14|si    1375457 ATGTCATCGAATGCTTTTTGATGCACCGCATCCCAGTAC 1375495
                            i            -             ii         
C scaffold7|siz       4101 ACGTCATCGAATGC-TTTTGATGCACCGTGTCCCAGTAC 4064

Matrix = 20p43g.matrix
Kimura (with divCpGMod) = 5.33
Transitions / transversions = 1.84 (92/50)
Gap_init rate = 0.02 (49 / 2190), avg. gap size = 1.78 (87 / 49)


4228 3.51 0.62 0.00 scaffold14|size2522936 1375495 1375978 (1121749) genome_8_17516#DNA 1 487 (0) m_b25s001i14 33055

  scaffold14|si    1375495 CAGGTTAGAAATCACTTTGATGCATTAAATGTCAGATATCTTTGGCCGCT 1375544
                                               i                             
  genome_8_1751          1 CAGGTTAGAAATCACTTTGACGCATTAAATGTCAGATATCTTTGGCCGCT 50

  scaffold14|si    1375545 GGTGCGGCCTCAATATACACCCCATGAGTTCCAGCTGACATTGCACAACC 1375594
                                                        i  i  ii             
  genome_8_1751         51 GGTGCGGCCTCAATATACACCCCATGAGTCCCGGCCAACATTGCACAACC 100

  scaffold14|si    1375595 CTTTGGGACTATCTCAGGGGCTTAAGTCAAGCTCGACAAGTCCTCAGAAT 1375644
                                                       v                     
  genome_8_1751        101 CTTTGGGACTATCTCAGGGGCTTAAGTCCAGCTCGACAAGTCCTCAGAAT 150

  scaffold14|si    1375645 GGAACAAAGGCATCTGCAATTGCAATGCAGTTCAACCCAAAAATGGGCAT 1375694
                                i      v                                     
  genome_8_1751        151 GGAACGAAGGCAGCTGCAATTGCAATGCAGTTCAACCCAAAAATGGGCAT 200

  scaffold14|si    1375695 AATGCATCAAAGTCCATCCTGTAGAACTTAGTATGGTTTCTACTGGATGT 1375744
                                i                                     v      
  genome_8_1751        201 AATGCGTCAAAGTCCATCCTGTAGAACTTAGTATGGTTTCTACGGGATGT 250

  scaffold14|si    1375745 CTGTGTCAGATAACGAACATCGTGAAAATTGTGGGATCATGCTAGGATAA 1375794
                            i                                                
  genome_8_1751        251 CCGTGTCAGATAACGAACATCGTGAAAATTGTGGGATCATGCTAGGATAA 300

  scaffold14|si    1375795 CAACACTTTATGCGCATCCGTGCACATTATATTT---TTGTCACCTAAAG 1375841
                            i                     i      v   ---             
  genome_8_1751        301 CGACACTTTATGCGCATCCGTGCGCATTATTTTTTTATTGTCACCTAAAG 350

  scaffold14|si    1375842 TAAGCCACGGACAGACTATCGGACACTTCACATCAGAGATTTTTTTGTCG 1375891
                                                        i         v          
  genome_8_1751        351 TAAGCCACGGACAGACTATCGGACACTTCGCATCAGAGAATTTTTTGTCG 400

  scaffold14|si    1375892 AAATATGTACAACTTTACGTAGGAATAATACGCCACGTCCATAATGCGTC 1375941
                                                                             
  genome_8_1751        401 AAATATGTACAACTTTACGTAGGAATAATACGCCACGTCCATAATGCGTC 450

  scaffold14|si    1375942 AAAGTCCATGTAATGCGTCAAAGTGATTTCTAACCTG 1375978
                                   i                            
  genome_8_1751        451 AAAGTCCACGTAATGCGTCAAAGTGATTTCTAACCTG 487

Matrix = 20p43g.matrix
Kimura (with divCpGMod) = 1.86
Transitions / transversions = 2.40 (12/5)
Gap_init rate = 0.00 (1 / 483), avg. gap size = 3.00 (3 / 1)


29398 7.82 1.44 1.83 scaffold14|size2522936 1375975 1379932 (1117795) C scaffold7|size730406_(dbseq-nr_160)_[96026,102513]#LTR/Gypsy (2418) 4070 128 m_b25s001i15 33054

  scaffold14|si    1375975 CCTGTACCATGGACGTTTCTTCGTCTTGTTGGCTCTGGTGACCTTGGTGT 1376024
                             v                                               
C scaffold7|siz       4070 CCAGTACCATGGACGTTTCTTCGTCTTGTTGGCTCTGGTGACCTTGGTGT 4021

  scaffold14|si    1376025 GACCACACTCTCCTACCATTGAGGTGAGTGGGGCAAGCACTTTGCTGCGT 1376074
                               i             v                       i       
C scaffold7|siz       4020 GACCGCACTCTCCTACCAGTGAGGTGAGTGGGGCAAGCACTTCGCTGCGT 3971

  scaffold14|si    1376075 CTTGGCCAAAGATCTCTGTAATACTGGACCATGCCCAGGAACTTACAGAA 1376124
                               v            i  i                         i  i
C scaffold7|siz       3970 CTTGCCCAAAGATCTCTATAGTACTGGACCATGCCCAGGAACTTACGGAG 3921

  scaffold14|si    1376125 GTCTTTGACATTTTTCGGCGATGAGATCGCGAGAATCGCTTGTACCTTTT 1376174
                                                   i              i          
C scaffold7|siz       3920 GTCTTTGACATTTTTCGGCGATGAAATCGCGAGAATCGCCTGTACCTTTT 3871

  scaffold14|si    1376175 TCTGTTGTGGTTTAATCCCTGTTTGTGTGAGGGTATAACCTAGATATTCT 1376224
                               i                  i                          
C scaffold7|siz       3870 TCTGCTGTGGTTTAATCCCTGTTCGTGTGAGGGTATAACCTAGATATTCT 3821

  scaffold14|si    1376225 GTTTCAAAGGTGCAGAATGACAACTTTCGGGCATTGATTCGCAGGCCTGC 1376274
                                                i          i      i   i   i  
C scaffold7|siz       3820 GTTTCAAAGGTGCAGAATGACGACTTTCGGGCGTTGATTTGCAAGCCCGC 3771

  scaffold14|si    1376275 CTCGCGTAGCCTGGTAAGCACCATTTTCAACTTGTCAAGGTGGTCTTCCA 1376324
                                                         i                   
C scaffold7|siz       3770 CTCGCGTAGCCTGGTAAGCACCATTTTCAATTTGTCAAGGTGGTCTTCCA 3721

  scaffold14|si    1376325 GGT----------GATGCATAACAAATCATCAAGGTAAGCTCTT--ATGA 1376362
                              ----------                             v -- i  
C scaffold7|siz       3720 GGTTTGCCTTTGTGATGCATAACAAATCATCAAGGTAAGCTCGTGCACGA 3671

  scaffold14|si    1376363 ACTCTAAGGCTACCATTAGTGTTGACATTTTTGCTTGAAAAATATCTGGT 1376412
                                      v                            i  i      
C scaffold7|siz       3670 ACTCTAAGGCTCCCATTAGTGTTGACATTTTTGCTTGAAAGATGTCTGGT 3621

  scaffold14|si    1376413 GAACCGGCGATGCCCATTGGCAATCGGAGGTTGGAATATTTGCCCC-TGG 1376461
                                v                 v       v      i       -   
C scaffold7|siz       3620 GAACCTGCGATGCCCATTGGCAAACGGAGGTAGGAATACTTGCCCCATGG 3571

  scaffold14|si    1376462 GAAAATGAGGGTACATATTTTTGATGAATTGGGATCCAATCTAATGGTAT 1376511
                                                v       i        i           
C scaffold7|siz       3570 GAAAATGAGGGTACATATTTTGGATGAATCGGGATCCAGTCTAATGGTAT 3521

  scaffold14|si    1376512 AATAACCCATGTTTAAATCTAGGGTTGTAGCGTAGGTAAATCCTTCTCGC 1376561
                                                          i               v  
C scaffold7|siz       3520 AATAACCCATGTTTAAATCTAGGGTTGTAGCATAGGTAAATCCTTCTAGC 3471

  scaffold14|si    1376562 TCTTGCAGGACTGTACTGATTTTGGGTAATGGAAACGGCTTTCGAACTAG 1376611
                                                                             
C scaffold7|siz       3470 TCTTGCAGGACTGTACTGATTTTGGGTAATGGAAACGGCTTTCGAACTAG 3421

  scaffold14|si    1376612 TCGTTTATTTACCTCCCTAAAATCAGTGAGAAAGCTTACAGCTCCGTCTT 1376661
                                       i  i                   v     i        
C scaffold7|siz       3420 TCGTTTATTTACTTCTCTAAAATCAGTGAGAAAGCGTACAGTTCCGTCTT 3371

  scaffold14|si    1376662 GTCTTGCAGTGATAAATGATGGTGACACCCATTCCAACTTGGGCTGAAAC 1376711
                             i  v                    i        i i i          
C scaffold7|siz       3370 GTTTTCCAGTGATAAATGATGGTGACGCCCATTCCGATTCGGGCTGAAAC 3321

  scaffold14|si    1376712 TCTACCACTCCCAGTTCGCATAATCTATACAGTTCTTTGATAGTTGTTTC 1376761
                                                       v                     
C scaffold7|siz       3320 TCTACCACTCCCAGTTCGCATAATCTATTCAGTTCTTTGATAGTTGTTTC 3271

  scaffold14|si    1376762 TTTGCAAGATTTTGGTACTGGGTATGCCT-GCCATGATATGGCTTTGCGC 1376810
                                i                       -                    
C scaffold7|siz       3270 TTTGCGAGATTTTGGTACTGGGTATGCCTTGCCATGATATGGCTTTGCGC 3221

  scaffold14|si    1376811 CCTCCTTAAGTTCGAAGGACACAGGCTCTGTGTTCCAATCACCTAGTGTT 1376860
                                                                             
C scaffold7|siz       3220 CCTCCTTAAGTTCGAAGGACACAGGCTCTGTGTTCCAATCACCTAGTGTT 3171

  scaffold14|si    1376861 CTGTCAAAAAGTTCCTCAAATTGTGTGAGTAACTCCAGCAATGCGTTTTA 1376910
                            i       -            v                  i v     i
C scaffold7|siz       3170 CCGTCAAAA-GTTCCTCAAATTCTGTGAGTAACTCCAGCAACGAGTTTTG 3122

  scaffold14|si    1376911 GTCTTGGATACTAAGGTGAGTACAATTGGTGCTAACAATTGATTGGAGGT 1376960
                                   v   v                                     
C scaffold7|siz       3121 GTCTTGGAGACTTAGGTGAGTACAATTGGTGCTAACAATTGATTGGAGGT 3072

  scaffold14|si    1376961 CTGCCTTTTCATAATTAGCATCTAGGATTTTAACTACCCGGTGTATTGCT 1377010
                                    -      v                       v   i i   
C scaffold7|siz       3071 CTGCCTTTT-ATAATTTGCATCTAGGATTTTAACTACCCGCTGTGTCGCT 3023

  scaffold14|si    1377011 TCTTGCGTACTTTGCGGTTCATTTGCCATGCTGTTGTTGACAGCCCAGGC 1377060
                             i                                   i           
C scaffold7|siz       3022 TCCTGCGTACTTTGCGGTTCATTTGCCATGCTGTTGTTAACAGCCCAGGC 2973

  scaffold14|si    1377061 TTTATCCAAGTTTGATGGGGTCAGACTATTGATGTCTCTCATTGGCAAAA 1377110
                                            i                                
C scaffold7|siz       2972 TTTATCCAAGTTTGATGAGGTCAGACTATTGATGTCTCTCATTGGCAAAA 2923

  scaffold14|si    1377111 TGACTTGGTCAATGGTAATTTCTTTTGTTCGAAAATCTAGAACAATTCCG 1377160
                              iv  i        v                                 
C scaffold7|siz       2922 TGATGTGATCAATGGTTATTTCTTTTGTTCGAAAATCTAGAACAATTCCG 2873

  scaffold14|si    1377161 AGCTCTTTCATGGTTTGACATCCAAGAATGAGGTCGAACGCTCGATTTGA 1377210
                                                                     v v  v v
C scaffold7|siz       2872 AGCTCTTTCATGGTTTGACATCCAAGAATGAGGTCGAACGCTGGCTTAGC 2823

  scaffold14|si    1377211 CATCTTTTTCTTATCGTACTCTACTATGTCAGGAGTTACTAAGTACTCCT 1377260
                                          i          i         i   iv        
C scaffold7|siz       2822 CATCTTTTTCTTATCATACTCTACTACGTCAGGAGTCACTGTGTACTCCT 2773

  scaffold14|si    1377261 TACTGTTCGAATACCCCTTGAACTGTAAGTTGACTTCGCTCCTCCCTTTG 1377310
                                         i vvv     v           i      i      
C scaffold7|siz       2772 TACTGTTCGAATACTCAAAGAACTTTAAGTTGACTTTGCTCCTTCCTTTG 2723

  scaffold14|si    1377311 GCTAGGAAGCTCCCATTTGACGTGTGTCAAGACTTTGACACCTGCCTAGT 1377360
                            i   i           i      i i          i            
C scaffold7|siz       2722 GTTAGAAAGCTCCCATTCGACGTGCGCCAAGACTTTGGCACCTGCCTAGT 2673

  scaffold14|si    1377361 CAAGTAGGGAAAGTTTTTCTCCATTCCTTTTGCATGGAACAGGAGATCAC 1377410
                                        iv       i    i                      
C scaffold7|siz       2672 CAAGTAGGGAAAGCGTTTCTCCGTTCCCTTTGCATGGAACAGGAGATCAC 2623

  scaffold14|si    1377411 CATCAGATCCACTGTCTAGTAGGATCTTGATGATCGTGTTACTGGTACGA 1377460
                                                     i      ii               
C scaffold7|siz       2622 CATCAGATCCACTGTCTAGTAGGATCCTGATGACTGTGTTACTGGTACGA 2573

  scaffold14|si    1377461 CGCCCTGTAGAGTGTTCGAGGTTCTTACCGGTTGGATTTTCAGTCGTTAA 1377510
                                              vi       v  i              i vv
C scaffold7|siz       2572 CGCCCTGTAGAGTGTTCGATATTCTTACGGGCTGGATTTTCAGTCGCTTT 2523

  scaffold14|si    1377511 ATAACGTGCTTTGGCTACTACAGTAGTGACCCCTCCTTCTTTACCTGTAA 1377560
                              i       vv                  ivi              v 
C scaffold7|siz       2522 ATAGCGTGCTTGTGCTACTACAGTAGTGACCTGCCCTTCTTTACCTGTCA 2473

  scaffold14|si    1377561 AAGGGGAGTTCACACTATTGAAAAGGTCACCCGACAGTTCGGGGTCCGAC 1377610
                                 i                                           
C scaffold7|siz       2472 AAGGGGGGTTCACACTATTGAAAAGGTCACCCGACAGTTCGGGGTCCGAC 2423

  scaffold14|si    1377611 AGTTTGGCAATTGTTTCACTCTGTGTTGGTTCAACTGCAAGATTTCCTAG 1377660
                            i  i  iv                 vi v iii   v            
C scaffold7|siz       2422 AATTCGGTTATTGTTTCACTCTGTGTAAGGTTGGCTGGAAGATTTCCTAG 2373

  scaffold14|si    1377661 GTCTTGTGTTGGATTCGAAC-TGACATTGTTTGAATCAGAAAATGATATG 1377709
                                v  iii i       -  v -         i         v    
C scaffold7|siz       2372 GTCTTCTGCCAGGTTCGAACATGTC-TTGTTTGAACCAGAAAATGTTATG 2324

  scaffold14|si    1377710 TTGGCACATGGGGAAGTTTTAGTCGGACTAAGATAGGTGTTGATCGTGTC 1377759
                                  i             i             i     v   i v  
C scaffold7|siz       2323 TTGGCACGTGGGGAAGTTTTAATCGGACTAAGATAAGTGTTCATCATTTC 2274

  scaffold14|si    1377760 ATTACAGTCAAGATTACTACACAATTTCTTAGTACTCCCCAACCCATCAT 1377809
                                 i  i vv                                     
C scaffold7|siz       2273 ATTACAATCGATTTTACTACACAATTTCTTAGTACTCCCCAACCCATCAT 2224

  scaffold14|si    1377810 CTCAGGATGAGTCTGAATCATCACTGTCACTCGTGTCATGATGCTTACGC 1377859
                               i                           i    i            
C scaffold7|siz       2223 CTCAAGATGAGTCTGAATCATCACTGTCACTCATGTCGTGATGCTTACGC 2174

  scaffold14|si    1377860 TTCTTTTTTCTGATAGCGCTTTTCATTTTCTTGTTGGACTTGGTAAGTTT 1377909
                                     i       iv                              
C scaffold7|siz       2173 TTCTTTTTTCCGATAGCGTGTTTCATTTTCTTGTTGGACTTGGTAAGTTT 2124

  scaffold14|si    1377910 GTCGATTTTAGCGGGTAGCTGCACATAGCTACTTCCTCCTCGAGCAGGTC 1377959
                                         i       i                           
C scaffold7|siz       2123 GTCGATTTTAGCGGATAGCTGCGCATAGCTACTTCCTCCTCGAGCAGGTC 2074

  scaffold14|si    1377960 TCTCTAGTCCACGAGAGTTTCCATTTGGTTTTCTCTCCTTTAAGCTTGAC 1378009
                                                              i    v         
C scaffold7|siz       2073 TCTCTAGTCCACGAGAGTTTCCATTTGGTTTTCTCCCCTTGAAGCTTGAC 2024

  scaffold14|si    1378010 TTTGGGGTCCCATTGGAGTCATACTTCCGG----CCGAGTGTTGTGGGTG 1378055
                             i           -               ----                
C scaffold7|siz       2023 TTCGGGGTCCCATT-GAGTCATACTTCCGGCAATCCGAGTGTTGTGGGTG 1975

  scaffold14|si    1378056 GTATGTGCGCCCACATGTTTCTTGCAG-AGAGAACAGTACTTCTCTGTGT 1378104
                                       v              -                     i
C scaffold7|siz       1974 GTATGTGCGCCCCCATGTTTCTTGCAGCAGAGAACAGTACTTCTCTGTGC 1925

  scaffold14|si    1378105 GACGTTTCTTTGGAATCTGGTCACTAAAAGAGACCACCTTCTTCCTAGAT 1378154
                                            i                  i             
C scaffold7|siz       1924 GACGTTTCTTTGGAATCCGGTCACTAAAAGAGACCATCTTCTTCCTAGAT 1875

  scaffold14|si    1378155 GAGTCGTTAGACTTGGCTGCAGTCTTGGGTCCTTCTCCAACCTTCTCGGT 1378204
                                     v       i i                             
C scaffold7|siz       1874 GAGTCGTTAGCCTTGGCTACGGTCTTGGGTCCTTCTCCAACCTTCTCGGT 1825

  scaffold14|si    1378205 GGGGTAGGCCTTCTAGATGCGTTCAAGGACTTCGAGAAGTTCCCTGACAC 1378254
                                         v                 i                 
C scaffold7|siz       1824 GGGGTAGGCCTTCTCGATGCGTTCAAGGACTTTGAGAAGTTCCCTGACAC 1775

  scaffold14|si    1378255 TCTGTGGTACCAAGGCTCCACTGAGCTCATATTGGTCCTGCCAGTTCCTA 1378304
                                        i                                    
C scaffold7|siz       1774 TCTGTGGTACCAAAGCTCCACTGAGCTCATATTGGTCCTGCCAGTTCCTA 1725

  scaffold14|si    1378305 GGAACCATCCTAAGGATGTGGCTTGCCAAGTTGGCATCATCAAATGGCCT 1378354
                                      i                   i                 i
C scaffold7|siz       1724 GGAACCATCCTGAGGATGTGGCTTGCCAAGTCGGCATCATCAAATGGCCC 1675

  scaffold14|si    1378355 GCATACTTTTGTAGACTTTGCAGCCTTGGAAGAGTAAAACAGGCACGGCA 1378404
                                    i                 v                      
C scaffold7|siz       1674 GCATACTTTCGTAGACTTTGCAGCCTTTGAAGAGTAAAACAGGCACGGCA 1625

  scaffold14|si    1378405 AGAGTTCCACATACCCGTTAAGGCATTGGATCCTCTGCACAAAGTCCCTG 1378454
                                                   i                         
C scaffold7|siz       1624 AGAGTTCCACATACCCGTTAAGGCGTTGGATCCTCTGCACAAAGTCCCTG 1575

  scaffold14|si    1378455 ATGGGTACCCTGTTTGGTTTCTTCAGCCTATTGCTGATACAGTCTGCAGG 1378504
                                                       i         ------------
C scaffold7|siz       1574 ATGGGTACCCTGTTTGGTTTCTTCAGCCCATTGCTGAT------------ 1537

  scaffold14|si    1378505 TGCAACTGGACACACTCCCTGTAGAAATGTTCCTGCTCCGCTGCATTGGT 1378554
                           --------------------       i                  ii  
C scaffold7|siz       1536 --------------------GTAGAAACGTTCCTGCTCCGCTGCATCAGT 1507

  scaffold14|si    1378555 CCTAAAGACGGTCTGCAGATGCAACTGGACACACTCCTGAAAGGAGGTCC 1378604
                              i              i              i                
C scaffold7|siz       1506 CCTGAAGACGGTCTGCAGGTGCAACTGGACACATTCCTGAAAGGAGGTCC 1457

  scaffold14|si    1378605 AAGATGCCGGGTATTTTGCGGGATGCTCAGACCCATACACATCTGTCCAG 1378654
                                      ii     i         i v                   
C scaffold7|siz       1456 AAGATGCCGGGCGTTTTGTGGGATGCTCGGTCCCATACACATCTGTCCAG 1407

  scaffold14|si    1378655 GGTTTGCAGTTGATTTGCTCCCCCAACGATGTTGGTCCAAGGACAACAGG 1378704
                               i              -    i      v            i  i  
C scaffold7|siz       1406 GGTTCGCAGTTGATTTGCT-CCCCGACGATGGTGGTCCAAGGACGACGGG 1358

  scaffold14|si    1378705 CAGTCTCTGACAGTTGAGTGGAGTACTGCAGAGAGATCGCTTGGCAAGCA 1378754
                                  i    i                  ii            v   i
C scaffold7|siz       1357 CAGTCTCCGACAATTGAGTGGAGTACTGCAGGAAGATCGCTTGGCCAGCG 1308

  scaffold14|si    1378755 GACACTATGGTCTCACTGGTGTGAAGTTTAGCTGCAGTTGCTTTGTTCCA 1378804
                                  v  i            i v      v                 
C scaffold7|siz       1307 GACACTAGGGCCTCACTGGTGTGGATTTTAGCAGCAGTTGCTTTGTTCCA 1258

  scaffold14|si    1378805 CGACTGGAGGACGGGATAACTTTCGTCTGTTCCCTTGTACTTGGCTTTGG 1378854
                                          i-  i    i  i  i  i   v            
C scaffold7|siz       1257 CGACTGGAGGACGGGG-AATTTTCATCCGTCCCTTTGAACTTGGCTTTGG 1209

  scaffold14|si    1378855 CCACCTTGGCCGCAGTCAGTTTTGCCTCAGCCTTCTTGTCTGCCTTGCAT 1378904
                             i vv                            ivii        i  v
C scaffold7|siz       1208 CCGCAGTGGCCGCAGTCAGTTTTGCCTCAGCCTTTGCATCTGCCTTACAG 1159

  scaffold14|si    1378905 GCTTCCTCGAAATCCGTGTCTAAGCCTCTCTGGGAAATGATTTCAATCAA 1378954
                                 -  v i                          v     v   i 
C scaffold7|siz       1158 GCTTCC-CGTAGTCCGTGTCTAAGCCTCTCTGGGAAATTATTTCCATCGA 1110

  scaffold14|si    1378955 GGTATGGACATGGTTGAGGAACTGTTCAGGACTTCCCTCGTCGAAGACGG 1379004
                              v                                              
C scaffold7|siz       1109 GGTCTGGACATGGTTGAGGAACTGTTCAGGACTTCCCTCGTCGAAGACGG 1060

  scaffold14|si    1379005 TGACAGACTAGGTCATTTTGTTGGAGACCTTGATTTTGTTGATCACCTTC 1379054
                                   v                                  i      
C scaffold7|siz       1059 TGACAGACAAGGTCATTTTGTTGGAGACCTTGATTTTGTTGATTACCTTC 1010

  scaffold14|si    1379055 AGGGTGTCCATGGCAGTGGGAATGTAGGAAATGGGTGGCTTGGACCTCCC 1379104
                           -                                        i        
C scaffold7|siz       1009 -GGGTGTCCATGGCAGTGGGAATGTAGGAAATGGGTGGCTTAGACCTCCC 961

  scaffold14|si    1379105 TGAACTCCGTTCACACTCCTCTGACTTGAGTCCTTCTGGGCTTGACTTCC 1379154
                                               v  i                     i  v 
C scaffold7|siz        960 TGAACTCCGTTCACACTCCTGTGGCTTGAGTCCTTCTGGGCTTGATTTGC 911

  scaffold14|si    1379155 TCGACGACCTCAACTTACTCGACAACATCCTCTCAATTGCCTCTCCAAGG 1379204
                            v ---------------   ---         i         v      
C scaffold7|siz        910 TGG---------------TCG---ACATCCTCTTAATTGCCTCGCCAAGG 879

  scaffold14|si    1379205 GGTGTATTATAAAACAAGGCCTTGAAAAAGGTCTTGGGTGCCCTGTTGAG 1379254
                             i                       i                       
C scaffold7|siz        878 GGCGTATTATAAAACAAGGCCTTGAAGAAGGTCTTGGGTGCCCTGTTGAG 829

  scaffold14|si    1379255 GTTAGCTCGAAAAAGATTTTTTTATTTTTTTTTATTTTTAAATTTTTCTT 1379304
                                           v       --                        
C scaffold7|siz        828 GTTAGCTCGAAAAAGAATTTTTTA--TTTTTTTATTTTTAAATTTTTCTT 781

  scaffold14|si    1379305 CTTCGACTTTTATTTCTTGAAAGTCTTGCTTCCAACTATTTCGCAAGAAT 1379354
                            v   i                                      i     
C scaffold7|siz        780 CATCGGCTTTTATTTCTTGAAAGTCTTGCTTCCAACTATTTCGCGAGAAT 731

  scaffold14|si    1379355 TCTCGATCACCAAATTAATCCGACTTGTAGGAATCCCTGATTGCAGAAGT 1379404
                                     v              i           i   i        
C scaffold7|siz        730 TCTCGATCACGAAATTAATCCGACTCGTAGGAATCCCCGATCGCAGAAGT 681

  scaffold14|si    1379405 CAATTGCTCGAAGTTTATTGCTTA-ACTTGCTGATAGTGGGAGAATTTTT 1379453
                            i  i   i         i   v -i  i      v i            
C scaffold7|siz        680 CGATCGCTTGAAGTTTATCGCTGATGCTCGCTGATCGCGGGAGAATTTTT 631

  scaffold14|si    1379454 GGAGAGCTTGTCAATTGCGAAACCAGCAGAATTCGTCGATCGCGCAGCTG 1379503
                                   i  vi  i        ivvi                i   i 
C scaffold7|siz        630 GGAGAGCTCGTAGATCGCGAAACCGTAGGAATTCGTCGATCGCGTAGCCG 581

  scaffold14|si    1379504 ATTTTGGAGAGAAT-GTCGATTGTGCAAAAAAAAAGTATTGCTGACGCG- 1379551
                                   v-    -      i    -       v    i    ii i -
C scaffold7|siz        580 ATTTTGGAT-GAATCGTCGATCGTGC-AAAAAAACGTATCGCTGGTGTGA 533

  scaffold14|si    1379552 AAAATTAAAAATTGCCGCTCGCAATAAAAAAATTGTTAGCATACCTCGTG 1379601
                                     v           i        v        i         
C scaffold7|siz        532 AAAATTAAAATTTGCCGCTCGCGATAAAAAATTTGTTAGCGTACCTCGTG 483

  scaffold14|si    1379602 TCAAAAGGGTTGGATGTCGATGGCTTTGGTGCACGAAGGTCGCATCATGG 1379651
                             ii    v                 i     ii          i  i  
C scaffold7|siz        482 TCGGAAGGTTTGGATGTCGATGGCTTCGGTGCGTGAAGGTCGCACCACGG 433

  scaffold14|si    1379652 TTATCTATAGATAGTAACCTGAGCCG--ATTTGTAGTAAAAAAATATCAC 1379699
                                          i          -- v i  v               
C scaffold7|siz        432 TTATCTATAGATAGTGACCTGAGCCGAAAATCGTCGTAAAAAAATATCAC 383

  scaffold14|si    1379700 GCGAAAATTATAGGTAGTTTCAACAGGTGTTGAAGATTTGATTATA---- 1379745
                                                i        i            v  ----
C scaffold7|siz        382 GCGAAAATTATAGGTAGTTTCGACAGGTGTCGAAGATTTGATTTTATGAG 333

  scaffold14|si    1379746 ------TTTGTGATTATTGTGAGGATGGAAGGGCAGTGGAACTGCAATTC 1379789
                           ------     - iv               i              - i  
C scaffold7|siz        332 CTTTATTTTGT-ACAATTGTGAGGATGGAAAGGCAGTGGAACTGC-ACTC 285

  scaffold14|si    1379790 CAATCCAAACGATGCAAACAAACATTATGTAGA-TCCTACACAAAAGTGG 1379838
                             i           v    i      i      - i        v -   
C scaffold7|siz        284 CAGTCCAAACGATGAAAACGAACATTGTGTAGACTTCTACACAATA-TGG 236

  scaffold14|si    1379839 TATGTTTATACCCTTC----------TC-----------AAGGGTGTGCT 1379867
                                i          ----------  -----------   i    v  
C scaffold7|siz        235 TATGTCTATACCCTTCTGAAAGATGTTCAGATCTTCCAAAAGAGTGTTCT 186

  scaffold14|si    1379868 CTTGTTCAGGGCAATGAACTTCTGTGTTGAGGAGTCATTGCAGTCAGGAG 1379917
                              i  ii   ivv        ii     i      vv   v   i    
C scaffold7|siz        185 CTTATTTGGGGTTCTGAACTTCCATGTTGGGGAGTCCATGCCGTCGGGAG 136

  scaffold14|si    1379918 CAGGGCAGTGGACTC 1379932
                           -------        
C scaffold7|siz        135 -------GTGGACTC 128

Matrix = 20p43g.matrix
Kimura (with divCpGMod) = 6.39
Transitions / transversions = 2.01 (203/101)
Gap_init rate = 0.02 (88 / 3957), avg. gap size = 1.47 (129 / 88)


308 14.29 7.14 0.00 scaffold14|size2522936 1379911 1379966 (1117761) C rnd-1_family-928#Unknown (24) 63 4 m_b25s001i16 33056

  scaffold14|si    1379911 TCAGGAGC----AGGGCAGTGGACTCCTGTCATGGGAAGTCCATGTCTTT 1379956
                             v     ----                  vi    i     vv i    
C rnd-1_family-         63 TCCGGAGCCCATAGGGCAGTGGACTCCTGTGGTGGGGAGTCCTAGCCTTT 14

  scaffold14|si    1379957 TGGATCAGGG 1379966
                               i     
C rnd-1_family-         13 TGGACCAGGG 4

Matrix = 20p43g.matrix
Kimura (with divCpGMod) = 15.91
Transitions / transversions = 1.00 (4/4)
Gap_init rate = 0.02 (1 / 55), avg. gap size = 4.00 (4 / 1)


1295 5.71 0.57 0.57 scaffold14|size2522936 1379993 1380168 (1117559) C rnd-1_family-1084#Unknown (472) 698 523 m_b25s001i17 33057

  scaffold14|si    1379993 ATTTATCTCTCTGAATTCTATCCTTATTCTTTGCTTTTTTCTTTATGCTT 1380042
                            i               i                   i -   i      
C rnd-1_family-        698 ACTTATCTCTCTGAATTTTATCCTTATTCTTTGCTTTCT-CTTCATGCTT 650

  scaffold14|si    1380043 TAGAGTCCTTTATTTGTGATCATCAAATCCTCAAATTATGATTGTCAA-T 1380091
                                       v        i                       i  - 
C rnd-1_family-        649 TAGAGTCCTTTAATTGTGATCGTCAAATCCTCAAATTATGATTGTTAAAT 600

  scaffold14|si    1380092 GCTCATCAGAATATCGCATGTCCTTATTATAGAATAGGATAGAGTCATGT 1380141
                                           v             i                   
C rnd-1_family-        599 GCTCATCAGAATATCGAATGTCCTTATTATGGAATAGGATAGAGTCATGT 550

  scaffold14|si    1380142 ATATTTTAATTTAGTACACATCATATT 1380168
                                                    i 
C rnd-1_family-        549 ATATTTTAATTTAGTACACATCATACT 523

Matrix = 20p43g.matrix
Kimura (with divCpGMod) = 5.44
Transitions / transversions = 4.00 (8/2)
Gap_init rate = 0.01 (2 / 175), avg. gap size = 1.00 (2 / 2)


3559 7.61 1.79 0.79 scaffold14|size2522936 1380563 1381065 (1116662) C rnd-1_family-1084#Unknown (639) 531 24 m_b25s001i18 33057

  scaffold14|si    1380563 CATCAAGTCAAAACATTTGTCAAGCTGGTGTATATTTTGTTTTCAAGTCT 1380612
                                viii          v          i  i            i   
C rnd-1_family-        531 CATCATACTAAAACATTTGACAAGCTGGTGCATGTTTTGTTTTCAAATCT 482

  scaffold14|si    1380613 ACCAACCATTGCCCTTTCAATTTGAATGTTCAAAA-TCCACTGATCATAG 1380661
                                            v                 -              
C rnd-1_family-        481 ACCAACCATTGCCCTTTGAATTTGAATGTTCAAAAATCCACTGATCATAG 432

  scaffold14|si    1380662 AGTTCTTGCTCTGGTCAAGTTCTTCTTTTATCCTCAATTGGATTGTCTTT 1380711
                                   v    i                     i              
C rnd-1_family-        431 AGTTCTTGATCTGATCAAGTTCTTCTTTTATCCTCGATTGGATTGTCTTT 382

  scaffold14|si    1380712 ACAACATATTCCTGTGCTCTCCTAGGTATGCAGGTGTGCTGTGTCCTGTT 1380761
                              ---                                  v         
C rnd-1_family-        381 ACA---TATTCCTGTGCTCTCCTAGGTATGCAGGTGTGCTTTGTCCTGTT 335

  scaffold14|si    1380762 GACTCTCAGTATCATTGTCATTTACGTTTTGTTCTGCTGTAGGGTGATTC 1380811
                            v         i         ii v          v              
C rnd-1_family-        334 GCCTCTCAGTACCATTGTCATCCAGGTTTTGTTCTTCTGTAGGGTGATTC 285

  scaffold14|si    1380812 ATGTGAAGTTTAGCTATAACATTAATT--CACGGTATAGATGAAAATGCA 1380859
                                   v -     i          --  v       v  v  v    
C rnd-1_family-        284 ATGTGAAGGT-AGCTACAACATTAATTGTCAGGGTATAGTTGTAACTGCA 236

  scaffold14|si    1380860 TGCATAACAGTAAAGGTATTCCCTTGTTCCCCTTCTGCTTCTACCTCCTG 1380909
                                           i           v                     
C rnd-1_family-        235 TGCATAACAGTAAAGGCATTCCCTTGTTACCCTTCTGCTTCTACCTCCTG 186

  scaffold14|si    1380910 AAATTTTACATTATTAACA-----AAATTTTCTCCACCCCGTACGGTTGA 1380954
                                      v       -----            v   v         
C rnd-1_family-        185 AAATTTTACATGATTAACACATCAAAATTTTCTCCAGCCCCTACGGTTGA 136

  scaffold14|si    1380955 AAGAATGTTGTTGCCACAGCTGTAGCTGCTTATTGCTCTTTCTAGTGCTG 1381004
                                                 i                           
C rnd-1_family-        135 AAGAATGTTGTTGCCACAGCTGCAGCTGCTTATTGCTCTTTCTAGTGCTG 86

  scaffold14|si    1381005 GCACTCCTTACTATAGTTGCTCATTCTTCTCTTCTC-ATTTTTTCTTCAG 1381053
                                 i i   i      i ?              -ii  ?        
C rnd-1_family-         85 GCACTCTTCACTGTAGTTGTTNATTCTTCTCTTCTCTGCTTNTTCTTCAG 36

  scaffold14|si    1381054 GCTTTCTTTTGT 1381065
                                  v    
C rnd-1_family-         35 GCTTTCTGTTGT 24

Matrix = 20p43g.matrix
Kimura (with divCpGMod) = 7.88
Transitions / transversions = 1.11 (20/18)
Gap_init rate = 0.02 (8 / 502), avg. gap size = 1.62 (13 / 8)

4960 6.77 6.91 0.00 scaffold14|size2522936 1380825 1381533 (1116194) C rnd-1_family-790#Unknown (0) 807 50 m_b25s001i19 33057

  scaffold14|si    1380825 CTATAACATTAATT--CACGGTATAGATGAAAATGCATGCATAACAGTAA 1380872
                              i          --  v       v  v  v                 
C rnd-1_family-        807 CTACAACATTAATTGTCAGGGTATAGTTGTAACTGCATGCATAACAGTAA 758

  scaffold14|si    1380873 AGGTATTCCCTTGTTCCCCTTCTGCTTCTACCTCCTGAAATTTTACATTA 1380922
                              i           v                                v 
C rnd-1_family-        757 AGGCATTCCCTTGTTACCCTTCTGCTTCTACCTCCTGAAATTTTACATGA 708

  scaffold14|si    1380923 TTAACA----AAATTTTCTCCACCCCGTACGGTTGAAAGAATGTTGTTGC 1380968
                                 ----            v   v                       
C rnd-1_family-        707 TTAACACATCAAATTTTCTCCAGCCCCTACGGTTGAAAGAATGTTGTTGC 658

  scaffold14|si    1380969 CACAGCTGTAGCTGCTTATTGCTCTTTCTAGTGCTGGCACTCCTTACTAT 1381018
                                   i                                 i i   i 
C rnd-1_family-        657 CACAGCTGCAGCTGCTTATTGCTCTTTCTAGTGCTGGCACTCTTCACTGT 608

  scaffold14|si    1381019 AGTTGCTCATTCTTCTCTTCTC-ATTTTTTCTTCAGGCTTTCTTTTGT-- 1381065
                                i ?              -ii  ?               v    --
C rnd-1_family-        607 AGTTGTTNATTCTTCTCTTCTCTGCTTNTTCTTCAGGCTTTCTGTTGTTG 558

  scaffold14|si    1381066 ----------CTAGCATACCTTTTGATATGTCACCAG------------- 1381092
                           ----------    v               i      -------------
C rnd-1_family-        557 TATGGGTTGTCTAGAATACCTTTTGATATGCCACCAGCCTTCATTCTAAT 508

  scaffold14|si    1381093 -----TACTGTATGACTGCGTAATAATGCCAACTCTGGGTTTGAATA-TA 1381136
                           -----  i                               v       -  
C rnd-1_family-        507 TCTTGTATTGTATGACTGCGTAATAATGCCAACTCTGGGGTTGAATAATA 458

  scaffold14|si    1381137 AAAATCATTTTTTTACAAGATACAAAATAATAGGAACAATGCAGTGGTTA 1381186
                                  v  v      i         i                    v 
C rnd-1_family-        457 AAAATCAATTATTTACAGGATACAAAACAATAGGAACAATGCAGTGGTGA 408

  scaffold14|si    1381187 CCATGTGGGGTCATGATCTCTTAGGGCCAAAACATCAGAATAGGTTCAAT 1381236
                                     i            v  ?                      i
C rnd-1_family-        407 CCATGTGGGGCCATGATCTCTTATGGNCAAAACATCAGAATAGGTTCAAC 358

  scaffold14|si    1381237 CTTGTCTATGTTTAATTTCAATATATTCCTTCTTTTATAATACACAC--- 1381283
                                 i    v                        i v       ?---
C rnd-1_family-        357 CTTGTCCATGTGTAATTTCAATATATTCCTTCTTTTGTTATACACANTGT 308

  scaffold14|si    1381284 TGTAAAG--TACCTTTTGATCTGCCACCAGCCATCATTGTAATTCTTGAA 1381331
                              v   --                                       v 
C rnd-1_family-        307 TGTCAAGTATACCTTTTGATCTGCCACCAGCCATCATTGTAATTCTTGCA 258

  scaffold14|si    1381332 ATATACGATTGCATAATAATACCGACTGTTAGGCAGAATAATAAAAGTCA 1381381
                                i  i             i      v    v               
C rnd-1_family-        257 ATATATGACTGCATAATAATACTGACTGTGAGGCTGAATAATAAAAGTCA 208

  scaffold14|si    1381382 GTTTTTACAAGATACAAAATAGTAGGAACAATGCAGTGGTGG-CATGTGT 1381430
                                                                     -       
C rnd-1_family-        207 GTTTTTACAAGATACAAAATAGTAGGAACAATGCAGTGGTGGCCATGTGT 158

  scaffold14|si    1381431 GAAAAATCAT-ACAGGGGATATTAATGTGTAATTTTAGGTATAAATATTG 1381479
                                     -     v v                      ii   i   
C rnd-1_family-        157 GAAAAATCATAACAGGTGTTATTAATGTGTAATTTTAGGTACGAATGTTG 108

  scaffold14|si    1381480 AAATTTTATATACGTATATGAAA--ATATATGTGTGTCAGTGGGC--CTA 1381525
                                   i          v   --                    --   
C rnd-1_family-        107 AAATTTTACATACGTATATTAAAATATATATGTGTGTCAGTGGGCCTCTA 58

  scaffold14|si    1381526 CCTACCTA 1381533
                                   
C rnd-1_family-         57 CCTACCTA 50

Matrix = 20p43g.matrix
Kimura (with divCpGMod) = 6.99
Transitions / transversions = 1.00 (24/24)
Gap_init rate = 0.02 (13 / 708), avg. gap size = 3.77 (49 / 13)


817 21.20 17.15 1.90 scaffold14|size2522936 1381532 1381805 (1115922) C rnd-1_family-415#Unknown (322) 1091 777 m_b25s001i20 33058

  scaffold14|si    1381532 TACAGTTGCAACACAGCTGTATGTGCACTTCAGTATATGTGCAT------ 1381575
                                 i       i   i                        i------
C rnd-1_family-       1091 TACAGTCGCAACACGGCTATATGTGCACTTCAGTATATGTGCACTACAGC 1042

  scaffold14|si    1381576 -----------GATTTGAGAACGAGAGAACTCGGGTGCGAAATCTTGCTT 1381614
                           -----------         i v i    i  v  i v       ?ii  
C rnd-1_family-       1041 TATATGTGCACGATTTGAGAGCCAAAGAATTCTGGCGGGAAATCTNATTT 992

  scaffold14|si    1381615 TGGTGCCAAAACTTGATGGCCTGCCAGTTGAGCGAAGGAACTAATGCACA 1381664
                              i                 ii  ii i v i        vv i    i
C rnd-1_family-        991 TGGCGCCAAAACTTGATGGCCCACCGATCGTGTGAAGGAACACACGCACG 942

  scaffold14|si    1381665 ACA---------CTGCAAGA------AACACACTT-TCCCATCA-AATTC 1381697
                              ---------   i v  ------ v  i    - iv     - ? v 
C rnd-1_family-        941 ACACTTTCTGTTCTGTACGATATCATACCATACTTATTACATCATANTAC 892

  scaffold14|si    1381698 ATT-TGTTTATCCTGGAATTGCT-------TTATC---ACTTCAGACTTC 1381736
                              -   vv    iiiv  i   -------i    ---   vi    iv 
C rnd-1_family-        891 ATTATGTAAATCCCAACATCGCTCGACTAACTATCCATACTGTAGACCAC 842

  scaffold14|si    1381737 ACAGATCTTGC-AATCCACTGCAGAACTTCATAGCAACAATGTA-CAAAT 1381784
                           i      v   -   v? iv     vi     vv  ------  -     
C rnd-1_family-        841 GCAGATCGTGCAAATGNATGGCAGACTTTCATTTCA------TAGCAAAT 798

  scaffold14|si    1381785 CAATTGAACAAACACATTTGC 1381805
                            i    vi i           
C rnd-1_family-        797 CGATTGCGCGAACACATTTGC 777

Matrix = 20p43g.matrix
Kimura (with divCpGMod) = 19.52
Transitions / transversions = 1.59 (35/22)
Gap_init rate = 0.06 (17 / 273), avg. gap size = 3.12 (53 / 17)

1011 16.11 1.09 2.20 scaffold14|size2522936 1381763 1381946 (1115781) C rnd-1_family-415#Unknown (713) 700 519 m_b25s001i21 33058

  scaffold14|si    1381763 TTCATAGCAACAATGTACAAATCA--ATTGAACAAACACATTTGCCATGG 1381810
                                 i  v   ----  v  i --  i v      vv    v      
C rnd-1_family-        700 TTCATAACACCAA----CACATTAGCATCGCACAAACCAATTTTCCATGG 655

  scaffold14|si    1381811 AACTCACTGCCTGTGCTGCTCAACAACTCTGTGGCATGCCTGGCATGAGT 1381860
                               iivi     i                                 vvv
C rnd-1_family-        654 AACTTGGCGCCTGCGCTGCTCAACAACTCTGTGGCATGCCTGGCATGCCA 605

  scaffold14|si    1381861 ATTCCCATCAAGCATCCAGCAGACAAGACTGGCCCTTCATCCAGTGCTCC 1381910
                                        vi   i?         i i   v   i    i     
C rnd-1_family-        604 ATTCCCATCAAGCTCCCAANAGACAAGACCGACCCATCACCCAGCGCTCC 555

  scaffold14|si    1381911 ACATGAGCCCAAACACATTTGTGAACACTGTTGCCA 1381946
                            v                i            i i  
C rnd-1_family-        554 AGATGAGCCCAAACACATCTGTGAACACTGTCGTCA 519

Matrix = 20p43g.matrix
Kimura (with divCpGMod) = 14.53
Transitions / transversions = 1.23 (16/13)
Gap_init rate = 0.03 (5 / 183), avg. gap size = 1.20 (6 / 5)


2296 12.91 0.00 1.76 scaffold14|size2522936 1381948 1382294 (1115433) rnd-5_family-333#DNA/TcMar-Pogo 1 341 (347) m_b25s001i22 33059

  scaffold14|si    1381948 GCCATGCACGGGCGTGTTTGTGGACACAACTTGTCTGACATCCACATCTG 1381997
                                   i   v                              ------ 
  rnd-5_family-          1 GCCATGCATGGGGGTGTTTGTGGACACAACTTGTCTGACATCC------G 44

  scaffold14|si    1381998 CAGCACACTTGACACGACAAAGCTCCGCAAGCATGCAAATGTGACTAACT 1382047
                                          i?         i      v       i     i  
  rnd-5_family-         45 CAGCACACTTGACACANCAAAGCTCCACAAGCAAGCAAATGCGACTAGCT 94

  scaffold14|si    1382048 CCATTGTAACGATCTGCTTCTGATGATACCACAACCTTCTTATAAGCAAC 1382097
                                 i               i  v      i       i ?  v    
  rnd-5_family-         95 CCATTGCAACGATCTGCTTCTGGTGCTACCACGACCTTCTCANAACCAAC 144

  scaffold14|si    1382098 ATTGAAATTTCTCTTGTCATCACATGTGCTACTGCAACACCCAGAGTGGT 1382147
                             viiv       i  i      i v             i i        
  rnd-5_family-        145 ATGAGCATTTCTCCTGCCATCACGTCTGCTACTGCAACATCTAGAGTGGT 194

  scaffold14|si    1382148 TGCAGCCATGTCAGAGGATGGGGCAACTTCAACCACTGCCTTTAAAAGTG 1382197
                            i      ii          vi  v                ii       
  rnd-5_family-        195 TACAGCCACATCAGAGGATGCAGCCACTTCAACCACTGCCTCCAAAAGTG 244

  scaffold14|si    1382198 TTCCTGCACCCAAAGTGCTTGATTTGACTTCTGAGCCTCCAGAGCAGACA 1382247
                                        i   v        v    ii      i    v     
  rnd-5_family-        245 TTCCTGCACCCAAGGTGGTTGATTTGTCTTCCAAGCCTCTAGAGAAGACA 294

  scaffold14|si    1382248 CAATCATATTTTTCCGGGTCAAAACAAAAGGCAAGCAGTGAGTATGC 1382294
                              v        v                   v     ii  v  ? 
  rnd-5_family-        295 CAAACATATTTTGCCGGGTCAAAACAAAAGGCCAGCAGCAAGAATNC 341

Matrix = 20p43g.matrix
Kimura (with divCpGMod) = 13.46
Transitions / transversions = 1.75 (28/16)
Gap_init rate = 0.02 (6 / 346), avg. gap size = 1.00 (6 / 6)


2595 18.50 4.89 1.45 scaffold14|size2522936 1382296 1382827 (1114900) rnd-1_family-677#Unknown 212 761 (0) m_b25s001i23 33060

  scaffold14|si    1382296 TATTCAGTTTATGGATTCAGAAGTGATT-GTCAGTTCAAAGAAATGTCCA 1382344
                            i       v       i      iv  -       v           v 
  rnd-1_family-        212 TGTTCAGTTGATGGATTTAGAAGTACTTTGTCAGTTGAAAGAAATGTCAA 261

  scaffold14|si    1382345 TTGAAGGCAATTATGAAGATTGTGAGTATTATGATTTTTGGAGGAAGACA 1382394
                                      v    i    vi   v  v v  i      ii i     
  rnd-1_family-        262 TTGAAGGCAATGATGAGGATTCCGAGGATGAGGACTTTTGGGAGGAGACA 311

  scaffold14|si    1382395 GACTTCGGGAACCGGTTACTTTTGATGAGGTAAATGAACTGTCAGTCCAC 1382444
                           i  i vv i    i  v                   v i  v       v
  rnd-1_family-        312 AACCTACGAAACCAGTAACTTTTGATGAGGTAAATGCATTGGCAGTCCAA 361

  scaffold14|si    1382445 TTGAAATCTCTTCAGGTCCCTATCTGTCAAGTCGGAA-----------GT 1382483
                                              vv   v     v i   i----------- i
  rnd-1_family-        362 TTGAAATCTCTTCAGGTCCAAATCAGTCAACTTGGAGGAGAATACCATGC 411

  scaffold14|si    1382484 AGTTGCTCTTGACATGGGTACTGATTATGATAACATCTTGTCC-----TC 1382528
                                      i i v  i     i         v        -----  
  rnd-1_family-        412 AGTTGCTCTTGGCGTTGGCACTGACTATGATAACCTCTTGTCCATCTATC 461

  scaffold14|si    1382529 ATAAGAATCAAAACAGAGAATTTCCGAGGAAACTGAAGGCTGCCC----A 1382574
                           ii      v           i vi i      ?            ---- 
  rnd-1_family-        462 GCAAGAATAAAAACAGAGAACTATCAAGGAAANTGAAGGCTGCCCATCAA 511

  scaffold14|si    1382575 ACATTAATCACAGCATTTATCAGTAAATAACT-----TGCATGTAAATGG 1382619
                               i            ii   i       i -----     v -     
  rnd-1_family-        512 ACATCAATCACAGCATTCGTCAATAAATAATTTAATATGCATTT-AATGG 560

  scaffold14|si    1382620 TTATTTCACACACACTAGAGCTTTATGTTAGCATTGCCTTATTGCTTCGC 1382669
                           vv    i v vi  i vi -----      vi i  ii     v    i 
  rnd-1_family-        561 AAATTTTAGAAGCATTTAA-----ATGTTATTACTGTTTTATTTCTTCAC 605

  scaffold14|si    1382670 TTGTGTCTCTGCTGCTTGCAACAATACTTTGCAATTGGACCACCAAGTCA 1382719
                            iv   v v-i    v  i v v          i      v         
  rnd-1_family-        606 TCTTGTGTA-ACTGCATGTACCCATACTTTGCAGTTGGACGACCAAGTCA 654

  scaffold14|si    1382720 TGTTTATTAGGATGCATAGCATGCAAAAAAGGCTATATCTGCACTACAGC 1382769
                           iv    i    -    v       ii i          v           
  rnd-1_family-        655 CCTTTACTAGG-TGCAAAGCATGCGGAGAAGGCTATATGTGCACTACAGC 703

  scaffold14|si    1382770 TATGTGTGCATCAAAAAGCCAACGTACACCATGCACGTATAGCTGTGTTG 1382819
                              i                   ii     i     i      i      
  rnd-1_family-        704 TATATGTGCATCAAAAAGCCAACACACACCGTGCACATATAGCCGTGTTG 753

  scaffold14|si    1382820 CCACTGTA 1382827
                            v      
  rnd-1_family-        754 CGACTGTA 761

Matrix = 20p43g.matrix
Kimura (with divCpGMod) = 19.85
Transitions / transversions = 1.31 (55/42)
Gap_init rate = 0.02 (13 / 531), avg. gap size = 2.62 (34 / 13)


1659 5.52 6.88 0.43 scaffold14|size2522936 1382835 1383052 (1114675) genome_5_4290#DNA 1 232 (226) m_b25s001i24 33061

  scaffold14|si    1382835 CAGCTTGGAGATGGCTGGTCCTGCACAGCGTAGAAATCACTACTGAATCT 1382884
                                                                       i     
  genome_5_4290          1 CAGCTTGGAGATGGCTGGTCCTGCACAGCGTAGAAATCACTACTAAATCT 50

  scaffold14|si    1382885 ATGTCACACAATTATTTGCATAATTTGGCTTATGTAAAACAGCTTATTTA 1382934
                            i   v   v      i                                 
  genome_5_4290         51 ACGTCTCACTATTATTCGCATAATTTGGCTTATGTAAAACAGCTTATTTA 100

  scaffold14|si    1382935 TTTTATGTCGCATGAATAAAAACTCTAAAAAACCGCCTCTCCCCCGCTCG 1382984
                                                   v                   i     
  genome_5_4290        101 TTTTATGTCGCATGAATAAAAACTATAAAAAACCGCCTCTCCCCTGCTCG 150

  scaffold14|si    1382985 TCGCAATCGCT---------------CCCCCCTCACCCTCAATCAGACAG 1383019
                               i      ---------------          i -     i     
  genome_5_4290        151 TCGCGATCGCTCCCCACACAACCGTACCCCCCTCACTC-CAATCGGACAG 199

  scaffold14|si    1383020 TTCCGTTCTCCAATTTTCGAGTGCAGGAGCGTG 1383052
                                            v           i   
  genome_5_4290        200 TTCCGTTCTCCAATTTTAGAGTGCAGGAGTGTG 232

Matrix = 20p43g.matrix
Kimura (with divCpGMod) = 3.98
Transitions / transversions = 2.00 (8/4)
Gap_init rate = 0.01 (2 / 217), avg. gap size = 8.00 (16 / 2)


2269 13.96 10.37 7.45 scaffold14|size2522936 1383056 1383682 (1114045) C rnd-1_family-220#Unknown (11) 660 17 m_b25s001i25 33062

  scaffold14|si    1383056 CACTGGACCTAGGTTCTTCC-GACTTGCATCCATGCCTGGTCGGATACAA 1383104
                                               -    i  -i                  v-
C rnd-1_family-        660 CACTGGACCTAGGTTCTTCCCGACTCGC-CCCATGCCTGGTCGGATACC- 613

  scaffold14|si    1383105 ACACTAACTACTAGCTACATATACATATGACTTTCAGTACGTGTTGAAGG 1383154
                           -i     ----- i   v i - ii    vvv v            i   
C rnd-1_family-        612 -TACTAA-----AACTAAACA-ATGTATGTAGTGCAGTACGTGTTGGAGG 570

  scaffold14|si    1383155 GTGGTGCCAAAA---------------------------TGTGAACCCTG 1383177
                                       ---------------------------  i        
C rnd-1_family-        569 GTGGTGCCAAAAACTGTCGCAGGGTTAGTACCTGTTTGGTGCGAACCCTG 520

  scaffold14|si    1383178 -CTCCCCTTTTCTGACCGAAACTTGTTGCCAGTTGGATCAAGGGTGGGGA 1383226
                           -        --     ivv --                            
C rnd-1_family-        519 ACTCCCCTT--CTGACTTCA--TTGTTGCCAGTTGGATCAAGGGTGGGGA 474

  scaffold14|si    1383227 GAGGG-CCGCTTAGTTTGCTACAATTTTCTCTAGA-CAATTCTT-CAGGC 1383273
                                -          --   -----  vv   i -  v   vv-     
C rnd-1_family-        473 GAGGGTCCGCTTAGTT--CTA-----TTAGCTAAAACACTTCAAACAGGC 431

  scaffold14|si    1383274 AA----ACCTTGCACCGACCAAGCATGGTTGCC-ACCA-TCAGCAAAGAA 1383317
                             ----   v    i   i  i           -   ?-  i  i     
C rnd-1_family-        430 AACACAACCGTGCATCGATCAGGCATGGTTGCCGACCNCTCGGCGAAGAA 381

  scaffold14|si    1383318 TGGCTGCTGGTGCGTCA-GGGAACCTC-CAGCGCACATTGTGCTCGTCTG 1383365
                               i i     v vv -   i   v - i     ivi            
C rnd-1_family-        380 TGGCCGTTGGTGGGAGACGGGGACCACGCGGCGCATTCTGTGCTCGTCTG 331

  scaffold14|si    1383366 TCCATCACCCCAATCAAGTGCATACACTGGACCTAGGTTCTTCCATG--T 1383413
                                                ?ii                    -i -- 
C rnd-1_family-        330 TCCATCACCCCAATCAAGTGCNCGCACTGGACCTAGGTTCTTCC-CGACT 282

  scaffold14|si    1383414 CGCATCAATGCCTGGTTGGATAC-----AAACACTAACTACTAGCTGCAT 1383458
                              v? v         i      -----   -     --  v --  i  
C rnd-1_family-        281 CGCCNCCATGCCTGGTCGGATACCTACTAAA-ACTAA--ACAA--TGTAT 237

  scaffold14|si    1383459 ATACTTATGACTCTCGGTACGCATTGAAGGGTGGTGCCAAAAACTGTCGC 1383508
                           i  ---?  ----- i     ii   i                       
C rnd-1_family-        236 GTA---NTG-----CAGTACGTGTTGGAGGGTGGTGCCAAAAACTGTCGC 195

  scaffold14|si    1383509 AGGGT---TACCTG-TTGGTGCAAACCCTGCTCCTCCTTTCTGAC--CAA 1383552
                                ---      -       i          --  i       --  -
C rnd-1_family-        194 AGGGTTAGTACCTGTTTGGTGCGAACCCTGCTC--CCCTTCTGACTTCA- 148

  scaffold14|si    1383553 AACTTGTAGCCCATTGGACTCATTCTTATGGGTCATAAAGGCGGAA--AT 1383600
                           ---    v     iiv   i i-iv vi       v ii ?i    -- v
C rnd-1_family-        147 ---TTGTTGCCCACCCGACCCG-CGTGGTGGGTCAAAGGGNTGGAAGGAG 102

  scaffold14|si    1383601 GG----------CCCACCCTTGGAAGAGGCTGTGGTGGGACGTTGTATCA 1383640
                             ----------       v   -        v  i      i       
C rnd-1_family-        101 GGTTTTGAGCGCCCCACCCATGG-AGAGGCTGAGGCGGGACGCTGTATCA 53

  scaffold14|si    1383641 GATGGGCCGCCACACAGTGTCTTCCAAACAAACACACGACTG 1383682
                            ii       -- i   i    i i--  -     -      
C rnd-1_family-         52 GGCGGGCCGC--CGCAGCGTCTCCT--AC-AACAC-CGACTG 17

Matrix = 20p43g.matrix
Kimura (with divCpGMod) = 12.65
Transitions / transversions = 1.70 (51/30)
Gap_init rate = 0.11 (66 / 626), avg. gap size = 1.71 (113 / 66)


7011 22.06 1.90 1.40 scaffold14|size2522936 1383891 1385734 (1111993) C rnd-1_family-393#LTR/Ngaro (117) 1871 19 m_b25s001i26 33063

  scaffold14|si    1383891 ACATTAGGCTGCTGGTGCTGCACT---ATTATATTCTGAGGAAATGGTTG 1383937
                              i  v  i  i --- i  i? ---i  i  i  i ?? vi vv   v
C rnd-1_family-       1871 ACACTACGCCGCCG---CCGCGNTCGCGTTGTACTCCGNNGCGAGTGTTT 1825

  scaffold14|si    1383938 CTTCTGTCACATCATGGTATGCTCCACCAGACACATTGACGAGCCGAAAC 1383987
                            ?v i  ?  i  i     i  i  ?  ? vv  i       i? vi   
C rnd-1_family-       1824 CNGCCGTNACGTCGTGGTACGCCCCNCCNGCGACGTTGACGAANCCGAAC 1775

  scaffold14|si    1383988 TTGTGCTTCATATTTGTGGACATACCCTCTGAAAAGATGTGGAGTTCCTT 1384037
                             v  i     i  i        i  i  i  i  ? i   v  i    i
C rnd-1_family-       1774 TTCTGTTTCATGTTCGTGGACATGCCTTCCGAGAANACGTGCAGCTCCTC 1725

  scaffold14|si    1384038 GCGGATGTATTCCTTGAATGTGGCCCCTTTCCAGTGGCCCATTTTCTGGA 1384087
                           ?        i        ?  ?  ?   i    vi ?     i       
C rnd-1_family-       1724 NCGGATGTACTCCTTGAANGTNGCNCCTCTCCACCGNCCCATCTTCTGGA 1675

  scaffold14|si    1384088 TTTGTGTATCGCAGTAGCCGGCCAGGGCCAATGCATTGGCCCCTCCACTG 1384137
                            i  i  i   v    ?  v  ?  ? v  i?  i  ?  v  ?  i   
C rnd-1_family-       1674 TCTGCGTGTCGGAGTANCCCGCNAGNGACAGNGCGTTNGCGCCNCCGCTG 1625

  scaffold14|si    1384138 CACAAAGAATGAGTGTCAATGCAATCAATAGGGAAACTGCGTGCCGGATA 1384187
                            i? ii  i  ?     i  ? i?  i  i     i iv  i v   i  
C rnd-1_family-       1624 CGNAGGGAGTGNGTGTCGATNCGNTCGATGGGGAAGCCCCGCGACGGGTA 1575

  scaffold14|si    1384188 GCCCAACGCACTCACGGCGACTTTCAGGGCAACCCGCATATGCTTGTCCG 1384237
                            i   i   vvi i v  v ?   ?     iv    ?  i ?        
C rnd-1_family-       1574 GTCCAGCGCCGCCGCCGCCANTTTNAGGGCGCCCCGNATGTNCTTGTCCG 1525

  scaffold14|si    1384238 TAACGTCAAACTGGGCTT--CCTTTTCGAAATACGTCGACAGGGTGAGTT 1384285
                            i     v--   v  v --    v   ? i  ? i?  ?        i 
C rnd-1_family-       1524 TGACGTCC--CTGCGCGTGCCCTTGTCGNAGTANGCNGANAGGGTGAGCT 1477

  scaffold14|si    1384286 TGGGGTCACTTGGACTGGC-CCGGAGTTCTAAGTAACAACGGCCCACTGT 1384334
                            ? v   ivi-  vv  v -   i vv v? ?   v i?  ?    v? i
C rnd-1_family-       1476 TNGCGTCGGC-GGCGTGTCGCCGAATGTGNANGTACCGNCGNCCCAGNGC 1428

  scaffold14|si    1384335 CCGGACAGGGCATACGATTGGTTCACAATTTGCCTGTTGGTGAATGCACA 1384384
                           ?  ?  v     ?i    i  i  ? vi  ?    v?     i       
C rnd-1_family-       1427 NCGNACCGGGCANGCGATCGGCTCNCCGTTNGCCTCNTGGTGGATGCACA 1378

  scaffold14|si    1384385 CACCCCGCCACCCGTTCTTTTGGTTATCAAGTTTCAGGGTAGCGGAATGG 1384434
                            ?   iv   ?        i     i  v  i  ?     i   vvi vv
C rnd-1_family-       1377 CNCCCTTCCANCCGTTCTTCTGGTTGTCCAGCTTNAGGGTGGCGCCGTCC 1328

  scaffold14|si    1384435 GCTGTCAAAATGAGGTGT--GGTGCTGCTTACCACCCCAGTTGGCATAG- 1384481
                             i ?  vi       vi--  v --  v ?? i? ??     ? iv  -
C rnd-1_family-       1327 GCCGNCATGATGAGGTCCTCGGGG--GCGTNNCGNCNNAGTTGNCGGAGG 1280

  scaffold14|si    1384482 CGTTCCTTTCTCATCCTTGCAAAAGAAGGTGACATCCTCCAGTTTGAACT 1384531
                             ?i  v  v- i     v i      ?     i       ?i       
C rnd-1_family-       1279 CGNCCCGTTG-CGTCCTTTCGAAAGAANGTGACGTCCTCCANCTTGAACT 1231

  scaffold14|si    1384532 GGACAGTCTGCTTGTTGGCATTCCAGGAACCCTTTGTCGTGTATTCTCCT 1384581
                               i  i      v v -   ? iv ??        ?     i  ?  ?
C rnd-1_family-       1230 GGACGGTTTGCTTGGTCG-ATTNCGCGNNCCCTTTGTNGTGTACTCNCCN 1182

  scaffold14|si    1384582 ACTCGGAGGAGATAGTAAAATGCAATCAGGGTGAGGTCCACCACCGCCGC 1384631
                             i  ?  ?  i     i  ?  i     ? i       -   v      
C rnd-1_family-       1181 ACCCGNAGNAGGTAGTAGAANGCGATCAGNGCGAGGTCC-CCAACGCCGC 1133

  scaffold14|si    1384632 TTCCAGGGGAGTGGCAGTGTCAGCTTGTCTGACCCAACACAAGTACTCAG 1384681
                            v   vv  v ??  v ?v ii ?   i iv viivi    i ?    ? 
C rnd-1_family-       1132 TGCCACCGGCGNNGCCGNCTTGGNTTGCCCCAGTTTGCACAGGNACTCNG 1083

  scaffold14|si    1384682 GCACATCAGCCTCTACCGGCAACTTCTTTGTGGGCGGGGGGTTGGATTTG 1384731
                            v  i  ?     v     v i      i  ? v?  v    iv vi  ?
C rnd-1_family-       1082 GGACGTCNGCCTCGACCGGGAGCTTCTTCGTNGTNGGCGGGTCCGCCTTN 1033

  scaffold14|si    1384732 CGCCAACCATCAAGCATCTGTCCCAGCCTCCGGGA--------------- 1384766
                                ?  i  ?   i    ?v ?  ? v -    ---------------
C rnd-1_family-       1032 CGCCANCCGTCNAGCGTCTGNGCNAGNCGC-GGGAGGAGCTTGTCGGAGC 984

  scaffold14|si    1384767 -----AGCTTGGTCGGGTTTACCCCGATGGCCAGGGCAACCGTCTGACCA 1384811
                           -----     ?  v        v    i         i i      i   
C rnd-1_family-        983 CCGCNAGCTTNGTGGGGTTTACGCCGACGGCCAGGGCGATCGTCTGGCCA 934

  scaffold14|si    1384812 ACGGCTGTGATAGCCATACTGACTGTAGCAGCTGTGACTGTGCCGCCTCT 1384861
                                i    vv   i       i  v            vv  v?  ? v
C rnd-1_family-        933 ACGGCCGTGAGCGCCGTACTGACCGTTGCAGCTGTGACTTGGCGNCCNCG 884

  scaffold14|si    1384862 GTCGTAGTATCTGGTACGGACGGCCGCAGCATATCCTGTTAGGAGGCGCA 1384911
                           ?i     i   i v v        i  ?  iv ?  i  v     ?  v 
C rnd-1_family-        883 NCCGTAGCATCCGCTTCGGACGGCTGCNGCGAANCCCGTGAGGAGNCGGA 834

  scaffold14|si    1384912 CCCAATGTTCATAATCGACTCCTTGAAGAAATGGGTCCATTCCCAAAGGT 1384961
                            i ii     i  iv? i ?  i  v  iv v       i     ?    
C rnd-1_family-        833 CTCGGTGTTCGTAGGNGGCNCCCTGTAGGTAAGGGTCCACTCCCANAGGT 784

  scaffold14|si    1384962 GCGACAAACTTGGCCCAGTTGGCCCAATGCATTTCCCGAGTTTTGGTAAA 1385011
                                            i ?         ? ii     i? i      i?
C rnd-1_family-        783 GCGACAAACTTGGCCCAATNGGCCCAATGNACCTCCCGGNTCTTGGTAGN 734

  scaffold14|si    1385012 CACCTCCACTCGTCCATTCCGAAAGGCTGCATCCGTAAGATGGAAATATT 1385061
                            i  ?             v  i  ?v  v i    i i? i       vi
C rnd-1_family-        733 CGCCNCCACTCGTCCATTGCGGAANCCTTCGTCCGCAGNACGGAAATAAC 684

  scaffold14|si    1385062 TCACGTAACGATGGCGTTGGAGAACTGGAAGACATTCCAAGAGTTCTGAT 1385111
                           ? v        i-v         ivi       i?    i  ? i   ??
C rnd-1_family-        683 NCTCGTAACGAC-TCGTTGGAGAGGCGGAAGACGNTCCAGGANTCCTGNN 635

  scaffold14|si    1385112 TGGGTAAGGGAAAGTGAGAGTTATATAGGCG-GGCAAAGGAGGTATTAGT 1385160
                           ??  ? i      vv?i ?   i  - ii  -  ?    vv  ii i   
C rnd-1_family-        634 NNGGNAGGGGAAACANGGNGTTGTA-AAACGAGGNAAAGTCGGCGTCAGT 586

  scaffold14|si    1385161 GTTGCATGCCCAGGTAGCGG--AGCTCCCGAAGGAGCGCAAGGGGATGTC 1385208
                           ??    ?vv   vv --   --v   v  i  ?  ?   i ?        
C rnd-1_family-        585 NNTGCANTGCCACTT--CGGCTCGCTGCCAAANGANCGCGANGGGATGTC 538

  scaffold14|si    1385209 GGTGAGCTGATTGTGCTTTCCCGTGATGTGGAGTGTCGTTAGTGGGGACG 1385258
                           v  v v   i  ?  ??iv    i         ? ??  ?  i  ?    
C rnd-1_family-        537 CGTCATCTGGTTNTGNNCGCCCGCGATGTGGAGNGNNGTNAGCGGNGACG 488

  scaffold14|si    1385259 CTTTCCGGAGCTCTAAATGGAGGGCCAAGGCAAGAATGAGTTGCATTGCG 1385308
                            i  i  v  i v? i?i ?  ?    i?  vv i         iii  ?
C rnd-1_family-        487 CCTTTCGCAGTTGNAGNCGNAGNGCCAGNGCCCGGATGAGTTGCGCCGCN 438

  scaffold14|si    1385309 ACGGTGGATCAGCAAGAAGCCAGGCGCTGCAGCCATCAAACAGAGGGACT 1385358
                             v ?   v iv iv vv     ?     ? v   v i?  v v   -  
C rnd-1_family-        437 ACCGNGGAGCGTCGCGCCGCCAGNCGCTGNACCCAGCGNACCGTGGG-CT 389

  scaffold14|si    1385359 GTTGTCGCTATACAAAGCAACCCGTGTGTGTGTCAATTCGGGTACCACTG 1385408
                                    i? ? iv  ?  v    ivvvi iv iv   v i    -  
C rnd-1_family-        388 GTTGTCGCTGNANAGCGCNACGCGTGCCGCCGCGAGGTCGCGCACCA-TG 340

  scaffold14|si    1385409 CTTCCACTAGTATCCATACCAAGACCAAGCCCGTGCATTCCAATTCCGAG 1385458
                            i    i? vi v   i v? i  v? i?    i-        v      
C rnd-1_family-        339 CCTCCATNACCAGCCACAGNAGGAGNAGNCCCGC-CATTCCAAGTCCGAG 291

  scaffold14|si    1385459 TTTGTGACTTGTGCCGGTGGGGTTGTCTGCCAATACCAACGCTGCCCGTA 1385508
                             i    - v     v  v      v vv vi ?    ii  i   i v 
C rnd-1_family-        290 TTCGTGA-TGGTGCCCGTCGGGTTGGCGTCGGANACCAGTGCCGCCTGGA 242

  scaffold14|si    1385509 TTTCTTCCGGCCATTCTAGCCGGACGACTGTTGGTGGCACCGCACGCAAC 1385558
                            v  ?v?         i ??    vv  i  ?  i  ii    i--- i 
C rnd-1_family-        241 TGTCNGNCGGCCATTCCANNCGGAACACCGTNGGCGGTGCCGCG---AGC 195

  scaffold14|si    1385559 TTGTCAATTACAATGCCCCCGACACCATATTTGCTGGCATCGCAAATTCC 1385608
                             vi v iv ii i   ?  ?  ?  i ii  ?vv?  i  v?vi i?  
C rnd-1_family-        194 TTCCCCACGATGACGCCNCCNACNCCGTGCTTNGANGCGTCCNTGACNCC 145

  scaffold14|si    1385609 TACTACGTCCGGCCATCCCATTACCAAACTACGGCAATGGGTAGGCGTGT 1385658
                           ?  v v         ?   iiv    i? ii     ?? v  i  i i  
C rnd-1_family-        144 NACGAAGTCCGGCCANCCCGCGACCAGNCCGCGGCANNGCGTGGGTGCGT 95

  scaffold14|si    1385659 CGATACTGTCCCTTAGAAACGTCCGAGTCTCTTGTAGTGCTTGTCGGAGG 1385708
                               i       v?  i     v  i  ?  ii    ?      i    v
C rnd-1_family-         94 CGATGCTGTCCCGNAGGAACGTGCGGGTNTCCCGTAGNGCTTGTTGGAGT 45

  scaffold14|si    1385709 CAAGG---ATTTTGTTGGAGGAACACCAC 1385734
                           ---  ---i   i  i ?        ?  
C rnd-1_family-         44 ---GGTTTGTTTCGTCGNAGGAACACNAC 19

Matrix = 20p43g.matrix
Kimura (with divCpGMod) = 22.38
Transitions / transversions = 1.39 (233/168)
Gap_init rate = 0.02 (36 / 1843), avg. gap size = 1.69 (61 / 36)


2793 31.03 4.74 3.94 scaffold14|size2522936 1383954 1386167 (1111560) C rnd-5_family-429#Unknown (945) 6600 4370 m_b25s001i27 33064

  scaffold14|si    1383954 GTATGCTCCACCAGACACATTGACGAGCCGAAACTTGTGCTTCATATTTG 1384003
                              v     i  i vv  i  ?    i  v   i  v v?iv   v    
C rnd-5_family-       6600 GTAGGCTCCGCCGGCGACGTTNACGAACCCAAATTTCTTNCGCATTTTTG 6551

  scaffold14|si    1384004 TGGACATACCCTCTGAAAAGATGTGGAGTTCCTTGCGGATGTATTCCTTG 1384053
                            ?     ?   v v  i   vv vvv       iv            v  
C rnd-5_family-       6550 TNGACATNCCCGCGGAGAAGCAGGCTAGTTCCTCCCGGATGTATTCCATG 6501

  scaffold14|si    1384054 AATGTGGCCCCTTTCCAGTGGCCCATTTTCTGGATTTGTGTATCGCAGTA 1384103
                             i     v iviv   vi ?        -  ?    vii v   -    
C rnd-5_family-       6500 AACGTGGCGCTGCGCCACCGNCCCATTTT-TGNATTTCCATTTCG-AGTA 6453

  scaffold14|si    1384104 GCCGGCCAGGGCCAATGCATTGGCCCCTCCACTGCACAAAGAATGAGTGT 1384153
                              v v   i v   v  i  v -      i    i  iv     v    
C rnd-5_family-       6452 GCCCGACAGAGACAAGGCGTTTG-CCCTCCGCTGCGCAGCGAATGCGTGT 6404

  scaffold14|si    1384154 CAATGCAATCAATAGGG-AAACTGCGTGCC-GGATAGCCCAACGCACTCA 1384201
                           ii    ivi  i i   -vvv  v? iv  -      i    v ii - i
C rnd-5_family-       6403 TGATGCGTCCAGTGGGGTTCCCTTNGCCCCGGGATAGTCCAAAGTGC-CG 6355

  scaffold14|si    1384202 CGGCGACTTTCAGGGCAACCCGCATATGCTTGTCCGTAACGTCAAACTGG 1384251
                               vvv   v      v    -  i vi        i i   --  v v
C rnd-5_family-       6354 CGGCCCATTTGAGGGCATCCCG-ATGTTTTTGTCCGTGATGTC--ACGGC 6308

  scaffold14|si    1384252 GCTTCCTTTT--CGAAATACGTCGACAGGGTGAGTTTGGGGTCACTTGGA 1384299
                               v iv i--       v ii  v  ---i i?v v i i  ii  --
C rnd-5_family-       6307 GCTTGCCGTCAACGAAATAGGCTGAGAG---AAANGTCGAGCCATCTG-- 6263

  scaffold14|si    1384300 CTGGCCCGGAGTTCTAA-GTAACAACG---GCCCACTG--TCCGGACAGG 1384343
                           -     vvvivi  v  -  iivi   ---v    v  --i?  v  ?  
C rnd-5_family-       6262 -TGGCCATCGTCTCGAATGTGGAGACGTCATCCCAGTGCACNCGCACNGG 6214

  scaffold14|si    1384344 GCAT--ACGATTGGTTCACAATTTGCCTGTTGGTGAATGCACACACCCCG 1384391
                           i  v-- ii  i --  v v        vv     i  i  v      iv
C rnd-5_family-       6213 ACAGAAATAATCG--TCCCCATTTGCCTCGTGGTGGATACAGACACCCTT 6166

  scaffold14|si    1384392 CCACCCGTTCTTTTGGTTATCAAGTTTCAGGGTAGCGGAATGGGCTGTCA 1384441
                             i         i  i     v i   i  v  i   vv  vv  i v  
C rnd-5_family-       6165 CCGCCCGTTCTTCTGATTATCCAATTTTAGTGTGGCGCCATCCGCCGACA 6116

  scaffold14|si    1384442 AAATGAGGTGTGGTGCTGCTTACCACCCCAGTTGGCATA-GCGTTCCTTT 1384490
                               iivviii  i v   ivi  i-- v     v iv -   ii   v 
C rnd-5_family-       6115 AAATAGCCCACGGCGGTGCCAGCCG--CGAGTTGTCGGAGGCGCCCCTGT 6068

  scaffold14|si    1384491 CTCATCCTTGCAAAAGAAGGTGACATCCTCCAGTTTGAACTGGACAGTCT 1384540
                           -     ii v i   i        i   ii  vviv?  i  viiv  i 
C rnd-5_family-       6067 -TCATCTCTCCGAAAAAAGGTGACGTCCCTCATGCGNAATTGCGTTGTTT 6019

  scaffold14|si    1384541 GCTTGTTGGCATTCCAGGAACCCTTTGTCGTGTATTCTCCTACTCGGAGG 1384590
                            i   ? vv i iv iv   -     i          v  v  i      
C rnd-5_family-       6018 GTTTGNTTTCGTCGCGCGAA-CCTTTATCGTGTATTCACCGACCCGGAGG 5970

  scaffold14|si    1384591 AGATAGTAAAATGCAATCAGGGTGAGGTCCACCACCGCCGCTTCCAGGGG 1384640
                             i     i  v       i   vvii  iv v     -----  i ivv
C rnd-5_family-       5969 AGGTAGTAGAAGGCAATCAAGGTCCAATCTCCAACCGC-----CCGGACT 5925

  scaffold14|si    1384641 AGT--GGCAGTGTCAG--CTTG-TCTGACCCAACACAAGTACTCAGGCAC 1384685
                              --  vv iii v -- vi -  i vvv ii i- i? i   i  ?  
C rnd-5_family-       5924 AGTTCGGACGCACCCGGACGCGCTCCGTGGCGGCG-AGNTGCTCGGGNAC 5876

  scaffold14|si    1384686 ATCAGCCTCTACCGGCAACTTCTTTGTGGGCGGGGGGTTGGATTTGCGCC 1384735
                           i  i v   i     v ii v   i  v v   v    i  vi  v    
C rnd-5_family-       5875 GTCGGACTCCACCGGGAGTTGCTTCGTTGTCGGTGGGTCGGCCTTTCGCC 5826

  scaffold14|si    1384736 AACCATCAAGCATCTGTCCCAGCCTCCGG--GAAG---CTTG-------- 1384772
                            v  ?  iv  i ?   v    -i v   -- i  ---    --------
C rnd-5_family-       5825 ATCCNTCGTGCGTNTGTACCAG-TTGCGGTAGGAGATCCTTGAGTTCGCC 5777

  scaffold14|si    1384773 ------GTCGGGTTTAC--CCCGATGGCCAGGGCAACCGTCTGACCAACG 1384814
                           ------  ?        -- i  v --   v   i i      i      
C rnd-5_family-       5776 GACTTTGTNGGGTTTACGTCTCGCT--CCATGGCGATCGTCTGGCCAACG 5729

  scaffold14|si    1384815 GCTGTGATAGCCATACTGACTGTAGCAGCTGTGAC-TGTGCCGCCTCTGT 1384863
                             i     v   v       i  iv   ?i i   -   -iiv ?  vii
C rnd-5_family-       5728 GCCGTGATCGCCTTACTGACCGTGCCAGNCGCGACTTGT-TTTCNTCGAC 5680

  scaffold14|si    1384864 CGTAGTATCTGGTACGGACGGCCGCAGCATATCCTGTTAGGAGGCGCACC 1384913
                            i     v iiv v     v?vi      v       v     v      
C rnd-5_family-       5679 CATAGTAGCCACTTCGGACTNGTGCAGCAAATCCTGTGAGGAGCCGCACC 5630

  scaffold14|si    1384914 C-AATGTTCATAATCGACTCCTTGAAGAAATGGGTCCATTCCCAAAG--G 1384960
                           ?-ii   vv - ?vv i vi ivi   iv v  v   ?i     v  --v
C rnd-5_family-       5629 NTGGTGTGGA-ANGAGGCATCCGAAAGGTAAGGCTCCNCTCCCACAGCCC 5581

  scaffold14|si    1384961 TGCGACAAACTTGGCCCAGTTGGC-CCAATGCATTTCCCGAGTTTTGGTA 1385009
                              ? i ii --  i   i-    -   i ii ii      v  iv    
C rnd-5_family-       5580 TGCNATAGGC--GGTCCAA-TGGCGCCAGTATACCTCCCGATTTCGGGTA 5534

  scaffold14|si    1385010 AACACCTCCACTCGTCCATTCCGAA-AGGCTG-CATCCGTAAGATGGAAA 1385057
                           iv i  v      v  ? --v    - i  i -      i iv i     
C rnd-5_family-       5533 GTCGCCGCCACTCTTCNA--GCGAAGAAGCCGTCATCCGCAGCACGGAAA 5486

  scaffold14|si    1385058 TATTTCACGTA-ACGATGGCGTTGGAGAACTGGAAGACATTCCAAGAGTT 1385106
                            vviv i i  -   -     vv   iiivi  v v  ii    i   ii
C rnd-5_family-       5485 TCACGCGCATAGACG-TGGCGAAGGAAGGGCGGTATACGCTCCAGGAGCC 5437

  scaffold14|si    1385107 CTGATTGGGTAAGG-GAAAGTGAGAGTTATATAGGCGGGCAAAGG-AGGT 1385154
                              i  v  v i  -     -i   i i v ?    -   i?   -vi  
C rnd-5_family-       5436 CTGGTTTGGGAGGGCGAAAG-AAGAATCAAANAGGC-GGCGNAGGTCAGT 5389

  scaffold14|si    1385155 ATTAGTGTTGC-ATGCCCAGGTAGCGGAGCTC----CCGAAGGAGCGCAA 1385199
                             i  v?ivi -     ----- viv i    ----  vv v      i 
C rnd-5_family-       5388 ATCAGANCGACAATGCC-----ATTTGGGCTCACTGCCCCACGAGCGCGA 5344

  scaffold14|si    1385200 GGGGATGTCGGTGAGCTGATTGTGCTTTCCCGTGATGTGGAGTGTCGTTA 1385249
                           v  ?     ?  v v?vii  v  vivv  v ii     v?   vi  i 
C rnd-5_family-       5343 CGGNATGTCNGTCATNGAGTTCTGACAGCCAGCAATGTGCNGTGGTGTCA 5294

  scaffold14|si    1385250 GTGGGGACGCTTTCCGG--AGCTCT-AAATGGAGGGCCAAGGCAAGAATG 1385296
                            i  v   i ---    --?     - i i v  v  v i   iv ? v 
C rnd-5_family-       5293 GCGGCGACAC---CCGGGTNGCTCTCAGACGCAGTGCGAGGGCGCGNAGG 5247

  scaffold14|si    1385297 AGTTGCATTGCGACGGTGGATCAGCAAGAAGCCAGGCGCTGCAGCCATCA 1385346
                             i  iiii  v  i  v  i ?vivv  ?  ?  v   ?vv v   v v
C rnd-5_family-       5246 AGCTGTGCCGCCACAGTCGACCNCTTCGANGCNAGCCGCNTGACCCAACT 5197

  scaffold14|si    1385347 AACAGAGGGACTGTTGTCGCTATACAAAGCAACCCGTGTGTGTGTCAATT 1385396
                           i  ? v?  i     ?     iv ? iv  i  ----   vv ii v v?
C rnd-5_family-       5196 GACNGTNGGGCTGTTNTCGCTGAANAGCGCGAC----GTGGCTACCTAAN 5151

  scaffold14|si    1385397 CG--GGTACC--ACTGCTTCCACTAGTATCCATACCAAGACCAAGCCCGT 1385442
                             -- ? vv --  vv     ii  vi v     v  i? v? i   v i
C rnd-5_family-       5150 CGTAGNTTGCAGACATCTTCCGTTACCAACCATAGCAGNAGNAGGCCGGC 5101

  scaffold14|si    1385443 GCAT-TCCAATTCCGAGTTTGTGA-CTTGTGCCGGTGGGGTTGTC----- 1385485
                           -   -    iv     i       -vii ?v  v  -     ?  -----
C rnd-5_family-       5100 -CATCTCCAGGTCCGAATTTGTGAGGCCGNCCCCGT-GGGTTNTCGAACG 5053

  scaffold14|si    1385486 TGCCAATA-CCAACGCTGCCCGTATTTCTTC---CGGCCATTCTAGCCGG 1385531
                             iii  ?-? ?i?i   -v   v  vv v ---      i  i v    
C rnd-5_family-       5052 TGTTGATNTNCNGNACTG-ACGTCTTGATACAGGCGGCCACTCCACCCGG 5004

  scaffold14|si    1385532 ACGACTGTTGGTGGCACCGCACGCAAC--TTGT---CAATTACAATGCCC 1385576
                            vv  ?  i    ----i   ?  vi --    --- v iv  i  v  v
C rnd-5_family-       5003 AACACNGTCGGTG----TGCANGCCGCTTTTGTCTCCCACGACGATCCCG 4958

  scaffold14|si    1385577 CCGACACCATATTTGCTGGCATCGCAAATTCCTACTACGTCCGGCCAT-C 1385625
                             ?  i  i i ? vvv      vivi ii  v  v vi         - 
C rnd-5_family-       4957 CCNACGCCGTGTNTCGAGGCATCTTTGACCCCGACAAAATCCGGCCATAC 4908

  scaffold14|si    1385626 CCATTACCAAACTACGGCAATGGGTAGGCGTGTCGATACTG--TCCCTTA 1385673
                             i i    iviiv     --v   i  -??  -  vi   --  ? v? 
C rnd-5_family-       4907 CCGTCACCAGTTCTCGGCA--CGGTGGG-NNGT-GAGGCTGATTCNCGNA 4862

  scaffold14|si    1385674 GAAACGTCCGAGTCTCTTGTAGTGCTTGTCGGAGGCAAGG---ATTTTGT 1385720
                            ? i   v  ivvv  i  v vv     v    -  --  ---i   i v
C rnd-5_family-       4861 GNAGCGTGCGGCAGTCCTGAACGGCTTGGCGGA-GC--GGTTTGTTTCGA 4815

  scaffold14|si    1385721 TGGAGGAACACCACCAAGGTTCCTTTCCCACCAGTGTGTAAAACAGAGAC 1385770
                                 ?    ?   ii? v? v  v ?i vv  i-i  viv ii i ??
C rnd-5_family-       4814 TGGAGGNACACNACCGGNGGNCGTTGCNTAGGAGC-CGTTGCATGGGGNN 4766

  scaffold14|si    1385771 AGCAGCCCCCTTCCCGCTGGGATTGCGAGGAACGCGTGTCGTATTTTGTA 1385820
                             ?     i  ?     i        viv   v  i  i  i     - i
C rnd-5_family-       4765 AGNAGCCCTCTNCCCGCCGGGATTGCCGTGAAGGCATGCCGCATTTT-TG 4717

  scaffold14|si    1385821 TATAGTAGAGCGAAAGTCTGCAAACAGGATGC---CGTATTTTTTGTTCT 1385867
                           iiiiiii  vivi  v     i  iiv     ---  ii v?i i -i  
C rnd-5_family-       4716 CGCGACGGATTCGAACTCTGCGAATGCGATGCCCGCGCGTGNCTCG-CCT 4668

  scaffold14|si    1385868 TTCTCGAGGAGCGTAACCACGTGGAGAGGGTATGGATGAGC-----GTTG 1385912
                            ------- v   i i   iv ivi?   --  v -i    -----? iv
C rnd-5_family-       4667 T-------GCGCGCAGCCATTTATGNAGG--ATCG-CGAGCAGGAANTCT 4628

  scaffold14|si    1385913 CGTTT---TCCCTCCAACAGCCACAACGTATGGTCGACACCATTGAAGAC 1385959
                                --- i?i  v   vivii  vv  v v   vv i  i i   ??i
C rnd-5_family-       4627 CGTTTNGGTTNTTCGAACCAGTGCATGGTCTTGTCCTCGCCGTCGAANNT 4578

  scaffold14|si    1385960 -AAACCCAGGAGTTCTGTGAGGGTATCCCATGCCCCATCTTTTTGGAGGA 1386008
                           -  ?     v ?v   v  v  iviii    vvi  i  viivi vv   
C rnd-5_family-       4577 GAANCCCAGCANGTCTTTGCGGAGGCTCCATCGTCCGTCGCCACGCTGGA 4528

  scaffold14|si    1386009 GTTTCTTTAAAGAGATGGGGTCACCGGCTTCAGTGTCCTCAGGCGGGAAC 1386058
                           vi  i  v? ?     v  i  vi ?v v  ivi   v iv vi     ?
C rnd-5_family-       4527 TCTTTTTGNANGAGATTGGATCCTCNTCGTCGTCGTCATTCGCTGGGAAN 4478

  scaffold14|si    1386059 ACGTCATGGATTCCACAAATCACCCCGCAGGCTACATGATCCAGCACCCT 1386108
                                   i  ?  ---vi   i------ i ?i i --iv    iiv  
C rnd-5_family-       4477 ACGTCATGAATNCC---TGTCAT------GACNGCGT--CGCAGCGTGCT 4439

  scaffold14|si    1386109 TCAGCTGGTG----GGGGTTGCCAT--C----CCCATGAAGTCATCAACG 1386148
                           v?     ?  ---- i  iv     -- ---- iv ?   i  i  i   
C rnd-5_family-       4438 GNAGCTGNTGTCGTGAGGCGGCCATGGCTAAGCTGANGAAATCGTCGACG 4389

  scaffold14|si    1386149 TAGACTTCAATGAGGTAGC 1386167
                             v  v  i i  i   ? 
C rnd-5_family-       4388 TATACGTCGACGAAGTANC 4370

Matrix = 20p43g.matrix
Kimura (with divCpGMod) = 35.24
Transitions / transversions = 1.11 (347/313)
Gap_init rate = 0.06 (135 / 2213), avg. gap size = 1.43 (193 / 135)

5971 22.69 2.20 1.24 scaffold14|size2522936 1384318 1385999 (1111728) C rnd-1_family-383#Unknown (0) 1698 1 m_b25s001i28 33064

  scaffold14|si    1384318 TAACAACGGCCCACTGTCCGGACAGGGCATACGATTGGTTCACAATTTGC 1384367
                             v i?  ?    v? i?  ?  v     ii    i  i  ? vi  ?  
C rnd-1_family-       1698 TACCGNCGNCCCAGNGCNCGNACCGGGCACGCGATCGGCTCNCCGTTNGC 1649

  scaffold14|si    1384368 CTGTTGGTGAATGCACACACCCCGCCACCCGTTCTTTTGGTTATCAAGTT 1384417
                             v?     i        ?   iv   ?        i     i  v  i 
C rnd-1_family-       1648 CTCNTGGTGGATGCACACNCCCTTCCANCCGTTCTTCTGGTTGTCCAGCT 1599

  scaffold14|si    1384418 TCAGGGTAGCGGAATGGGCTGTCAAAATGAGGTGT--GGTGCTGCTTACC 1384465
                            ?     i   vvi vv  i ?  vi       vi--  v --  v ?? 
C rnd-1_family-       1598 TNAGGGTGGCGCCGTCCGCCGNCATGATGAGGTCCTCGGGG--GCGTNNC 1551

  scaffold14|si    1384466 ACCCCAGTTGGCATAG-CGTTCCTTTCTCATCCTTGCAAAAGAAGGTGAC 1384514
                           i? ??     ? iv  -  ?i  v  v- i     v i      ?     
C rnd-1_family-       1550 GNCNNAGTTGNCGGAGGCGNCCCGTTG-CGTCCTTTCGAAAGAANGTGAC 1502

  scaffold14|si    1384515 ATCCTCCAGTTTGAACTGGACAGTCTGCTTGTTGGCATTCCAGGAACCCT 1384564
                           i       ?i           i  i      v v -   ? iv v?  i 
C rnd-1_family-       1501 GTCCTCCANCTTGAACTGGACGGTTTGCTTGGTCG-ATTNCGCGTNCCTT 1453

  scaffold14|si    1384565 TTGTCGTGTATTCTCCTACTCGGAGGAGATAGTAAAATGCAATCAGGGTG 1384614
                            vi ?     i  ?  ?  i  ?  ?  i     i  ?  i     ? i 
C rnd-1_family-       1452 TGATNGTGTACTCNCCNACCCGNAGNAGGTAGTAGAANGCGATCAGNGCG 1403

  scaffold14|si    1384615 AGGTCCACCACCGCCGCTTCCAGGGGAGTGGCAGTGTCAGCTTGTCTGAC 1384664
                                 -   ?i      v i vv  i v?  v  v ii       iv ?
C rnd-1_family-       1402 AGGTCC-CCANTGCCGCTGCTACCGGGGANGCCGTCTTGGCTTGTCCCAN 1354

  scaffold14|si    1384665 CCAACACAAGTACTCAGGCACATCAGCCTCTACCGGCAACTTCTTTGTGG 1384714
                           iivi  ? i      ?  v  i  ?     v     v i      i    
C rnd-1_family-       1353 TTTGCANAGGTACTCNGGGACGTCNGCCTCGACCGGGAGCTTCTTCGTGG 1304

  scaffold14|si    1384715 GCGGGGGGTTGGATTTGCGCCAACCATCAAGCATCTGTCCCAGCCTCCGG 1384764
                           v   v    iv vi  ?     ?  i  ?   i    ?v ?  ? v -  
C rnd-1_family-       1303 TCGGCGGGTCCGCCTTNCGCCANCCGTCNAGCGTCTGNGCNAGNCGC-GG 1255

  scaffold14|si    1384765 GA---------------------AGCTTGGTCGGGTTTACCCCGATGGCC 1384793
                             ---------------------     ?  v        v    i    
C rnd-1_family-       1254 GAGGAGCTTGTCGNNCCCGCCTGAGCTTNGTGGGGTTTACGCCGACGGCC 1205

  scaffold14|si    1384794 AGGGCAACCGTCTGACCAACGGCTGTGATAGCCATACTGACTGTAGCAGC 1384843
                                i i      i        i    vv   i       i  v     
C rnd-1_family-       1204 AGGGCGATCGTCTGGCCAACGGCCGTGAGCGCCGTACTGACCGTTGCAGC 1155

  scaffold14|si    1384844 TGTGACTGTGCCG-CCTCTGTCGTAGTATCTGGTACGGACGGCCGCAGCA 1384892
                                  -  v  -  ? v?i     ?   i v--  v     i  ?  i
C rnd-1_family-       1154 TGTGACT-TGGCGTCCNCGNCCGTAGNATCCGC--CGCACGGCTGCNGCG 1108

  scaffold14|si    1384893 TATCCTGTTAGGAGGCGCACCCAATGTTCATAATCGACTCCTTGAAGAAA 1384942
                           v ?  i  v     ?  v    ii     i  vvv   v  i  v  iv 
C rnd-1_family-       1107 AANCCCGTGAGGAGNCGGACCCGGTGTTCGTATGGGACGCCCTGTAGGTA 1058

  scaffold14|si    1384943 TGGGTCCATTCCCAAAGGTGCGACAAACTTGGCCCAGTTGGCCCAATGCA 1384992
                           v       i     ?   i     i           i ?         ? 
C rnd-1_family-       1057 AGGGTCCACTCCCANAGGCGCGACGAACTTGGCCCAATNGGCCCAATGNA 1008

  scaffold14|si    1384993 TTTCCCGAGTTTTGGTAAACACCTCCACTCGTCCATTCCGAAAGGCTGCA 1385042
                           ii     i? i      i? i  ?             v  i  ?v  v i
C rnd-1_family-       1007 CCTCCCGGNTCTTGGTAGNCGCCNCCACTCGTCCATTGCGGAANCCTTCG 958

  scaffold14|si    1385043 TCCGTAAGATGGAAATATTTCACGTAACGATGGCGTTGGAGAACTGGAAG 1385092
                               i i? i      ?vi? v        iv-  ??     ivi     
C rnd-1_family-        957 TCCGCAGNACGGAAATNACNCTCGTAACGACT-CGNNGGAGAGGCGGAAG 909

  scaffold14|si    1385093 ACATTCCAAGAGTTCTGATTGGGTAAGGGAAAGTGAGAGTTATATAGGCG 1385142
                             i?    i  ? i   ????  ? i   i  vv?i ?   i  - i   
C rnd-1_family-        908 ACGNTCCAGGANTCCTGNNNNGGNAGGGGGAACANGGNGTTGTA-AAGCG 860

  scaffold14|si    1385143 -GGCAAAGGAGGTATTAGTGTTGCA-TGCCCAGGTAGCGGAGCTCCCGAA 1385190
                           -      i vi ii i   ??i   -    vvvv i  vv-   v  i  
C rnd-1_family-        859 AGGCAAAAGCAGCGTCAGTNNCGCANTGCCACTTTGGCTC-GCTGCCAAA 811

  scaffold14|si    1385191 GGAGCGCAAGGGGATGTCGGTGAGCTGATTGTGCTTTCCCGTGATGTGGA 1385240
                           ?  ?   i ?        v  v v vvi  ?  ??iv  ? i        
C rnd-1_family-        810 NGANCGCGANGGGATGTCCGTCATCGCGTTNTGNNCGCCNGCGATGTGGA 761

  scaffold14|si    1385241 GTGTCGTTAGTGGGGACGCTTTCCGGAGCTCTAAATGGAGGGCCAAGGCA 1385290
                            ? ??  ?  i  ?     i  v  ?  i v? i?i ?  ?    i?  v
C rnd-1_family-        760 GNGNNGTNAGCGGNGACGCCTTGCGNAGTTGNAGNCGNAGNGCCAGNGCC 711

  scaffold14|si    1385291 AGAATGAGTTGCATTGCGACGGTGGATCAGCAAGAAGCCAGGCGCTGCAG 1385340
                           v i         iii  ?  v ?   v iv iv vv     ?  ii ? v
C rnd-1_family-        710 CGGATGAGTTGCGCCGCNACCGNGGAGCGTCGCGCCGCCAGNCGTCGNAC 661

  scaffold14|si    1385341 CCATCAAACAGAGGGACTGTTGTCGCTATACAAAGCAACCCGTG-TGTGT 1385389
                              v vi  ? vv  i           i?   iv  ?  v    -  i-i
C rnd-1_family-        660 CCAGCTGACNGTCGGGCTGTTGTCGCTGNACAGCGCNACGCGTGCTGC-C 612

  scaffold14|si    1385390 GTCAATTCGGGTACCACTGCTTCCACTAGTATCCATACCAAGACCAAGCC 1385439
                             v iv   v i    ii  i    i? vi v   i v? i  v? i?  
C rnd-1_family-        611 GTGAGGTCGCGCACCATCGCCTCCATNACCAGCCACAGNAGGAGNAGNCC 562

  scaffold14|si    1385440 CGTGCATTCCAATTCCGAGTTTGTGACTTGTGCCGGTGGGGTTGTCTGCC 1385489
                             i-        v        i    - v     vv v      -v  i 
C rnd-1_family-        561 CGC-CATTCCAAGTCCGAGTTCGTGA-TGGTGCCCTTCGGGTTG-GTGTC 515

  scaffold14|si    1385490 -AATACCAACGCTGCCCGTATTTCTTCCGGCCATTCTAGCCGGACGACTG 1385538
                           -i ?    ii  i   i v  v  ?v?         i ??    vv  i 
C rnd-1_family-        514 GGANACCAGTGCCGCCTGGATGTCNGNCGGCCATTCCANNCGGAACACCG 465

  scaffold14|si    1385539 TTGGTGGCACCGCACGCAACTTGTCAATTACAATGCCCCCGACACCATAT 1385588
                            ?  i  ii i  i  ?ivi ivi ? iv  i i   ?  ?  ?  i ii
C rnd-1_family-        464 TNGGCGGTGCTGCGCGNGCTTCCCCNACGACGACGCCNCCNACNCCGTGC 415

  scaffold14|si    1385589 TTGCTGGCATCGCAAATTCCTACTACGTCCGGCCATCCCATTACCAAACT 1385638
                             ?vv?  i  viv? i?  ?  v v         ?   i ?  ? i? i
C rnd-1_family-        414 TTNGANGCGTCCTTNACNCCNACGAAGTCCGGCCANCCCGTNACNAGNCC 365

  scaffold14|si    1385639 ACGGCAATGGGTAGGCGTGTCGATACTGTCCCTTAGAAACGTCCGAGTCT 1385688
                           i     ?? ?  i  i i      i  -    v?  i     v     ? 
C rnd-1_family-        364 GCGGCANNGNGTGGGTGCGTCGATGCT-TCCCGNAGGAACGTGCGAGTNT 316

  scaffold14|si    1385689 CTTGTAGTGCTTGTCGGAGGCAAGG---ATTTTGTTGGAGGAACACCACC 1385735
                            ii    i  i       -  --  ---i   i ?i ?     ?  ?   
C rnd-1_family-        315 CCCGTAGCGCCTGTCGGA-GC--GGTTTGTTTCGNCGNAGGAANACNACC 269

  scaffold14|si    1385736 AA-GGTTCCTTTCCCACCAGTGTGTAAAACAGAGACAGCAGCCCCCTTCC 1385784
                           ii-   iv   v i  v? ??vv  ?iv  i ?  ?         i ?  
C rnd-1_family-        268 GGCGGTCGCTTGCTCAGNANNCGGTNGCACGGNGANAGCAGCCCCTTNCC 219

  scaffold14|si    1385785 CGCTGGGATTGCGAGGAACGCGTGTCGTATTTTGTATATAGTAGAGCGAA 1385834
                                    v   iv   ?     ?  ?  i     i v?ii?  v vi 
C rnd-1_family-        218 CGCTGGGATGGCGGTGAANGCGTGNCGNATCTTGTACAGNACNGACCCGA 169

  scaffold14|si    1385835 AGTCTGCAAACAGGATGCCGTATTTTTTGTTCTTTCTCGAGGAGCGTAAC 1385884
                            v  i  i   i ? i    ? i viii      v ?v v  v?    i 
C rnd-1_family-        168 ACTCCGCGAACGGNACGCCGNACTGCCCGTTCTTGCNGGTGGCNCGTAGC 119

  scaffold14|si    1385885 CACGTGGAGAGGGTATGGATGA--GCGTTGCGTTTTCCCTCCAACAGCCA 1385932
                                v v? vi  i v     --    i?  i     i   iv     i
C rnd-1_family-        118 CACGTTGTNATAGTGTCGATGAGCGCGTCNCGCTTTCCTTCCGCCAGCCG 69

  scaffold14|si    1385933 CAACGTATGGTCGACACCATTGAAGAC-AAACCCAGGA-GTTCTGTGAGG 1385980
                             v?  v v    v v  i i   vi -  ?       -  i  -   v 
C rnd-1_family-         68 CATNGTTTTGTCGTCCCCGTCGAACGCGAANCCCAGGATGTCCT-TGACG 20

  scaffold14|si    1385981 GTATCCCATGCCCCATCTT 1385999
                            ii           i  i 
C rnd-1_family-         19 GCGTCCCATGCCCCGTCCT 1

Matrix = 20p43g.matrix
Kimura (with divCpGMod) = 23.26
Transitions / transversions = 1.39 (219/158)
Gap_init rate = 0.02 (34 / 1681), avg. gap size = 1.71 (58 / 34)


2877 22.99 0.14 0.29 scaffold14|size2522936 1386273 1386970 (1110757) C rnd-1_family-465#Unknown (11) 698 2 m_b25s001i29 33065

  scaffold14|si    1386273 TTTTGATGTACTGCTCGGCCACATCCCTCGCTGTCTCCGAGGCAGCGCAA 1386322
                            i i  i       ? v  ?  i    v   i     ?  ?  v     i
C rnd-1_family-        698 TCTCGACGTACTGCNCCGCNACGTCCCGCGCCGTCTCNGANGCCGCGCAG 649

  scaffold14|si    1386323 AAATACGGTGGAGATTCAATCCACCCCATTTGAAGCAAGTTCAGGATGGC 1386372
                             i     i  ?  i  ?           i  v  ?i    ?i ? ivi 
C rnd-1_family-        648 AAGTACGGCGGNGACTCNATCCACCCCATCTGCAGNGAGTTNGGNACCAC 599

  scaffold14|si    1386373 GAGTGTTGTGCTTTTCCATCC-TGCTTCGGGTAAGACGTAGGCAAAGTTC 1386421
                           v  iv i     vv v ii  -  -      i i      ?  i      
C rnd-1_family-        598 CAGCTTCGTGCTGGTGCGCCCGTG-TTCGGGCAGGACGTANGCGAAGTTC 550

  scaffold14|si    1386422 CATTCTTTGCCGTCTCCACAGTCCATGCGCCAAAAGCCATCCTTCATGTC 1386471
                             i  i i   v  ii i     ? v?        ?  i     v     
C rnd-1_family-        549 CACTCCTCGCCCTCCTCGCAGTCNAGNCGCCAAAANCCGTCCTTGATGTC 500

  scaffold14|si    1386472 CCATTTGGCCATGAAGACTTTGGCATCGTCCTCTGCTGCGGCCATTGCAT 1386521
                              i  ?              ?  i     vvv    v ?  v v?  i 
C rnd-1_family-        499 CCACTTNGCCATGAAGACTTTNGCGTCGTCGGGTGCTTCNGCGAANGCGT 450

  scaffold14|si    1386522 GAATGAGATGGGCCAGAGAGTGTCCGATTTGGTTGATGGAACCCTTCGAT 1386571
                            i    v?i ? ??  ?     i  ? ?     i     v?   ivi ii
C rnd-1_family-        449 GGATGATNCGNGNNAGNGAGTGCCCNANTTGGTCGATGGCNCCCCGTGGC 400

  scaffold14|si    1386572 GCAGTTTTTATGGACACCTCATTAACAAATGGGATGCAGCTGCCCTCCCG 1386621
                             v  i  v i  v?i    i  ?  vi i  ? i? iv i   v   iv
C rnd-1_family-        399 GCCGTCTTGACGGTNGCCTCGTTNACCGACGGNACNCGTCCGCCGTCCTT 350

  scaffold14|si    1386622 TAGGCGGAGAGAGAAGGACAGGTCAAGAATTGTCCGATATTTCCTCAACT 1386671
                           i        v     ?        ?  i  ? i   i? iii  v i   
C rnd-1_family-        349 CAGGCGGAGTGAGAANGACAGGTCNAGGATNGCCCGGNACCCCCGCGACT 300

  scaffold14|si    1386672 TGTGAGGGATCATGGATATCGTGGAGATTTTGAGTTCCCATGGTGGGGCA 1386721
                               v  ?     ? v?  ? v?  ?  i  ?  i   vii  i   v i
C rnd-1_family-        299 TGTGCGGNATCATNGCNATNGGNGANATCTTNAGCTCCGGCGGCGGGTCG 250

  scaffold14|si    1386722 TGTTTGATCTCATTCCAATCAACTAGTCGGGCTTGACCCGCAGCAACTTT 1386771
                            ?i     v  i i   ?  i  ? ?i  v  i  ?  ?v i  v  i  
C rnd-1_family-        249 TNCTTGATGTCGTCCCANTCGACNANCCGTGCCTGNCCNTCGGCTACCTT 200

  scaffold14|si    1386772 TGCCATGACCTCCTCATGAAGTTGTGCAATTGCATCCGGTGCTAGTGCCG 1386821
                           iv  ???  i  v  ivvi     ?? i  ?  ?     i  i  i    
C rnd-1_family-        199 CTCCNNNACTTCGTCGGCGAGTTGNNCGATNGCNTCCGGCGCCAGCGCCG 150

  scaffold14|si    1386822 ACTTGTGGGGCCCCCTATCCACCGCTGCCTGCATCATTTCCGGCGTCCAC 1386871
                             vi   v  ?    v?  v i?  i    v    - i   v        
C rnd-1_family-        149 ACGCGTGCGGNCCCCGNTCGATNGCCGCCTCCATC-TCTCCCGCGTCCAC 101

  scaffold14|si    1386872 TGTGTTCCCGTCAGAGTGGGGCATCCTTGTGTGGCATAACAGAGCAACGT 1386921
                           v  vv?     ?v?v i?     i  i vi     i  vii?  ? iv  
C rnd-1_family-        100 GGTCGNCCCGTNTNCGCNGGGCACCCCTTCGTGGCGTACTGNAGNAGGGT 51

  scaffold14|si    1386922 AGGTCCTGCCGGGTGTTGGAGGGCAAGACCCAATGGACACATCTTGTTC 1386970
                           v  iv i        v  ?  ?  v  i   i??  i     i i    
C rnd-1_family-         50 CGGCGCCGCCGGGTGGTGNAGNGCCAGGCCCGNNGGGCACATTTCGTTC 2

Matrix = 20p43g.matrix
Kimura (with divCpGMod) = 22.37
Transitions / transversions = 1.58 (98/62)
Gap_init rate = 0.00 (3 / 697), avg. gap size = 1.00 (3 / 3)


296 30.47 4.56 7.92 scaffold14|size2522936 1386974 1387390 (1110337) C rnd-5_family-1709#Unknown (1) 850 447 m_b25s001i30 33066

  scaffold14|si    1386974 TGAGGCACCGGGTTATTACGGGCCAGATCCAGAGGGAGGACAAACTTTCC 1387023
                             i  v  ?     i  v  vvvv  i  ?i v  v  vi iiv i i  
C rnd-5_family-        850 TGGGGGACNGGGTTGTTCCGCTGAAGGTCNGGTGGCAGCGCGGTCCTCCC 801

  scaffold14|si    1387024 TCCGTGTTCACGCCAGTTCACTGGTGAATCTGC--CTGTCGTGCCTGTTG 1387071
                           vvi   i  ?iv     --    vvvv?   v --i  v  i ?   ii 
C rnd-5_family-        800 GGTGTGCTCNTTCCAGT--ACTGTACCNTCTCCGGTTGGCGCGNCTGCCG 753

  scaffold14|si    1387072 GTCC-TGCCTCCTTGCCTTGTTCTCTTTTCACCATACATTAGTATTGGCT 1387120
                           v  v-   v? vi-           i    i   ii i iv  vv v  ?
C rnd-5_family-        752 TTCGATGCGNCGC-GCCTTGTTCTCCTTTCGCCACGCGTCCGTCGTCGCN 704

  scaffold14|si    1387121 CCTGTGACGGGTGAGCAACGTAAGAGTCAGGGCGCTTGCAGACCGGGTTC 1387170
                             i      v v    iv  i--   i iv  i  v vi  ?  i  ii 
C rnd-5_family-        703 CCCGTGACGTGGGAGCGTCGC--GAGCCGTGGTGCGTCTAGNCCAGGCCC 656

  scaffold14|si    1387171 G--------AC-ACCTGCTTTCATCGGAT-CCGTCAAGGGTCCTTCAATG 1387210
                            --------i -       v--  i vi -    iiv   v? --v iv 
C rnd-5_family-        655 GTGTCGGATGCGACCTGCTG--ATTGCGTGCCGTTGCGGGGNC--AAGAG 610

  scaffold14|si    1387211 TGGTTTTCCTGCCGCAAGGAATTGGCGTT-GTCAGCTAGATGCTTTGCCG 1387259
                           ?   ---------i i    i --     - i   ---   ii  i  v 
C rnd-5_family-        609 NGGT---------ACGAGGAGT--GCGTTAGCCAG---GATATTTCGCAG 574

  scaffold14|si    1387260 CAGGTTGA-CTCTGGTGTTGGACATTGGTATTCACCCTCATTTCACCCCT 1387308
                            i v    -i i      v  i   v          ii iv??    v i
C rnd-5_family-        573 CGGCTTGAATTTTGGTGTGGGGCATGGGTATTCACCTCCGANNCACCGCC 524

  scaffold14|si    1387309 GCTGTGCACTGTC---TGTGACGGCCGAC-TGGACGCGGACATGCTGGCC 1387354
                               vi vi    ---   vi vv   v - v  --   i --- v  i 
C rnd-5_family-        523 GCTGGACCTTGTCCCGTGTTGCTTCCGTCGTTGA--CGGGC---CGGGTC 479

  scaffold14|si    1387355 GTGGGTGGCTGTTGGCTTTCATCCGTTCGCCCCGTG 1387390
                           vii ?v    -         i    ? ---      
C rnd-5_family-        478 CCAGNGGGCT-TTGGCTTTCGTCCGNT---CCCGTG 447

Matrix = 20p43g.matrix
Kimura (with divCpGMod) = 33.49
Transitions / transversions = 1.13 (62/55)
Gap_init rate = 0.10 (41 / 416), avg. gap size = 1.24 (51 / 41)


640 25.93 4.01 5.14 scaffold14|size2522936 1387466 1387839 (1109888) C rnd-5_family-1709#Unknown (479) 372 3 m_b25s001i31 33066

  scaffold14|si    1387466 GGAG-CTCCTTCGCGCTCGGTGAGTAGCATATGAGTTGAAT---CGGTCC 1387511
                               - v  i         ?---i i  vi ?? i--   ?---    i-
C rnd-5_family-        372 GGAGTCGCCCTCGCGCTCGN---ATGGCTCANNAA--GAANACACGGTT- 329

  scaffold14|si    1387512 GTA---TACAAGGCTTACCTTCGCCATGATCCAGAAGTGGTTGTAAGGTG 1387558
                              ---  v ? v         ?  ?ivi  ?  ?  i  vi   iv  v
C rnd-5_family-        328 GTACATTAGANGTCTTACCTTCNCCNCCGTCNAGNAGCGGGCGTAGTGTT 279

  scaffold14|si    1387559 TTTGGGATCGTGGTTGGGTCTGGTTCCAGCTCAGAGCTAAGGACTGGCTG 1387608
                           v       ? i   ?     i  i     v  i     i  ?ivi   vv
C rnd-5_family-        278 GTTGGGATNGCGGTNGGGTCCGGCTCCAGGTCGGAGCTGAGNGGCGGCGC 229

  scaffold14|si    1387609 ACTCGACGTGGCAGGCTGTGGC-TTGACATGTTGGCA----TTGCCCATG 1387653
                           i  v iv  -  --    -   -   iiii  --   ----   ?  i i
C rnd-5_family-        228 GCTGGGAGT-GC--GCTG-GGCGTTGGTGCGT--GCATTCGTTGNCCGTA 185

  scaffold14|si    1387654 AACACTTTGCCGGTCCCAGCGCAGAGGGAGGCCTCAGGATGTGCGGCGGC 1387703
                           ?i i -   v            v?v  v ?v       vi  v  viv  
C rnd-5_family-        184 NGCGC-TTGGCGGTCCCAGCGCCNCGGCANCCCTCAGGCCGTCCGTTTGC 136

  scaffold14|si    1387704 GCTTGTTGCTGGGATAGAATGCTGTAGCTTGGACGGCTGGCTCGGTG--- 1387750
                                 ---    i   v vv vv ?  i  v  v  ?     v  ?---
C rnd-5_family-        135 GCTTGT---TGGGGTAGTAGTCGCTNGCCTGCACCGCNGGCTCCGTNGCC 89

  scaffold14|si    1387751 TTGCACTGGGATTTGACGCCGGGGTGGAGTACCTGACATAGTTTTTCGAC 1387800
                             ? i --- vi iv  v  v   i ?    vv vi  i  i  ?  v  
C rnd-5_family-         88 TTNCGC---GCCTCCACTCCCGGGCGNAGTAGGTTGCACAGCTTNTCCAC 42

  scaffold14|si    1387801 AGAGGCGGTCAACAGTGCACCATCCAGTGCATGCCCATC 1387839
                           ii v  ? i?i     v ?  iv  i i  i  i  v  
C rnd-5_family-         41 GAACGCNGCNGACAGTTCNCCGGCCGGCGCGTGTCCCTC 3

Matrix = 20p43g.matrix
Kimura (with divCpGMod) = 27.08
Transitions / transversions = 1.09 (48/44)
Gap_init rate = 0.07 (25 / 373), avg. gap size = 1.36 (34 / 25)


1503 27.98 2.39 5.58 scaffold14|size2522936 1387522 1388316 (1109411) rnd-5_family-4009#Unknown 569 1339 (1536) m_b25s001i32 33067

  scaffold14|si    1387522 CTTACCTTCGCCATGATCCAGAAGTGGTTGTAAGGTGTTTGGGATCGTGG 1387571
                                    ?  iiv   i  i ?i  vi   iv  vv       ?  v 
  rnd-5_family-        569 CTTACCTTCNCCGCCATCTAGGANCGGGCGTAGCGTCGTTGGGATNGTCG 618

  scaffold14|si    1387572 TTGGGTCTGGTTCCAGCTCAGAGCTAAGGACTGGCTGACTCGACGTGGCA 1387621
                                        v  ?  v v   ---  i    v i v i?ivv    
  rnd-5_family-        619 TTGGGTCTGGTTCGAGNTCCGCGCT---GATTGGCGGGCGCANTCGGGCA 665

  scaffold14|si    1387622 -GGC--TGT--GGCTTGACATGTTGGCATTGCCCATGAACACTTTGCCGG 1387666
                           -   --i  --   iv i   ii ----i     i ivi iv vi   vi
  rnd-5_family-        666 CGGCGTCGTCGGGCCGGGCATACT----CTGCCCGTACGCGGTGCGCCTA 711

  scaffold14|si    1387667 TCCCAGCGCAGAGGGAGGCCTCAGGATGTGCGGCGGCGCTTGTTGCTGG- 1387715
                                    v v  v v        vi     viv        i   ? -
  rnd-5_family-        712 TCCCAGCGCCGCGGTATGCCTCAGGCCGTGCGCTTGCGCTTGTCGCTNGA 761

  scaffold14|si    1387716 GATAGAAT-GCTGTAGCTTGGACGGCTGGCTCGGT-GTTGCACTGGGATT 1387763
                             v v i -    --  i  vi v  i     v  - i viv  ? v-  
  rnd-5_family-        762 GAAATAGTCGCTG--GCCTGCGCCGCCGGCTCCGTNGCTTTCCTNGC-TT 808

  scaffold14|si    1387764 TGACGCCGGGGTGGAGTACCTGACATAGTTTTTCGACAGAGGCGGTCAAC 1387813
                           i   ?  v  vi ?    vv vi  i   i v i    i vv v   i  
  rnd-5_family-        809 CGACNCCTGGCCGNAGTAGATTGCACAGTCTGTTGACAAACTCCGTCGAC 858

  scaffold14|si    1387814 AGTGCACCATCCAGTGCATGCCCATCTGGTGCCCTGCCACAATGCTTCCC 1387863
                              v -  i-  i i     i  i  iv v   v -  i    i   ?  
  rnd-5_family-        859 AGTTC-CCG-CCGGCGCATGTCCGTCCCGAGCCGT-CCGCAATACTTNCC 905

  scaffold14|si    1387864 ATTGCATTTGCCTAATACGTAAGAATAACACAACAGGTTTTTTCCATCTT 1387913
                                       v i?              v ii ?i  ?  ?  i  ?i
  rnd-5_family-        906 ATTGCATTTGCCGAGNACGTAAGAATAACAAAGTANATTNTTNCCGTCNC 955

  scaffold14|si    1387914 GTACGAATTTTGGCTCCGTTGGCAATTCTTCCTCTGACACACCCGCCACA 1387963
                           vii  v i?          i  ? iv   vi     v? iv  i  vi v
  rnd-5_family-        956 TCGCGTACNTTGGCTCCGTCGGNAGGTCTGTCTCTGTNATCCCTGCAGCC 1005

  scaffold14|si    1387964 CGGCATAGGGATCGGAATTGTACACTCCTGAAATGGCAGATATAATCCTC 1388013
                           iv   ?  vii  -  ii  --      v   i  v ii  i        
  rnd-5_family-       1006 TTGCANAGCAGTC-GAGCTG--CACTCCGGAAGTGTCGAATGTAATCCTC 1052

  scaffold14|si    1388014 CATCATGCCCCGAATGGTGGGGTGGACATCTTCCTGCCGTATAAGGACTG 1388063
                                  iiiivi  v  v     v     i        - ii  ?  v 
  rnd-5_family-       1053 CATCATGTTTTTGATTGTCGGGTGTACATCCTCCTGCCG-ACGAGNACAG 1101

  scaffold14|si    1388064 GTCTATTGCCACCCTG--AGACTGCAATGAGAGGGGTGGGAGAGTGGGTG 1388111
                              v? --  ii? i --?     ? vv i  ?v -- i v  ?i  ii 
  rnd-5_family-       1102 GTCGNT--CCGTNCCGGTNGACTGNACGGGGANCG--GAGTGANCGGACG 1147

  scaffold14|si    1388112 GTATACCCCCTGGTGCATGTCCACTCC--CTTGGGGGTAAAT-----GGT 1388154
                            iv ii    -----     i iivv --v   vv ii  i -----   
  rnd-5_family-       1148 GCCTGTCCCC-----CATGTTCGTGACGGATTGTTGACAAGTTGTGGGGT 1192

  scaffold14|si    1388155 TTGTCGCCC--GGCTGCCCCCGTGGGGTGTGACACAGCGCGTCCCACAAT 1388202
                           i     ?  -- i? i iv i------  i v v - i  -   i---- 
  rnd-5_family-       1193 CTGTCGNCCCTGANTACTACT------TGCGCCTC-GTGC-TCCT----T 1230

  scaffold14|si    1388203 ACGCGTGCCACTGCTGGTATCCAACTGCCACTTGTTGGGGAAGTTTCCCA 1388252
                           i   v  ----   i-  v  i vi v      ??iv     i  ?    
  rnd-5_family-       1231 GCGCTTG----TGCC-GTCTCTACTTTCCACTTNNCCGGGAAATTNCCCA 1275

  scaffold14|si    1388253 GCCTGATTTCTACCCCTTTCGCTACATCGGTACCTATGATGTTCATCAGG 1388302
                           i  ?   i  v  ?v i iv vv        i  v i         ?   
  rnd-5_family-       1276 ACCNGATCTCGACNGCCTCGGAGACATCGGTGCCAACGATGTTCATNAGG 1325

  scaffold14|si    1388303 TTTGACGTGGGAAA 1388316
                            v?  ?  v  i  
  rnd-5_family-       1326 TGNGANGTCGGGAA 1339

Matrix = 20p43g.matrix
Kimura (with divCpGMod) = 30.49
Transitions / transversions = 1.28 (118/92)
Gap_init rate = 0.07 (53 / 794), avg. gap size = 1.17 (62 / 53)


2063 20.47 2.38 0.50 scaffold14|size2522936 1388338 1388926 (1108801) rnd-5_family-4009#Unknown 2275 2874 (1) m_b25s001i33 33068

  scaffold14|si    1388338 GCCCATTTATGTAGGGCCGTTGAGCCGATAATGGGCGTTAGTGGGAATGC 1388387
                                i  i  i     v i?  v     i  ?  ?  v v?     v ?
  rnd-5_family-       2275 GCCCACTTGTGCAGGGCGGCNGATCCGATGATNGGNGTAATNGGGAAGGN 2324

  scaffold14|si    1388388 TAGCATGCTAGACTTTGTGG--TGTCTCCCGGGCCTCCTTCCGGCTGTGC 1388435
                           i ?? i   i ?i   -   --    i    vvv ??v?    v      
  rnd-5_family-       2325 CANNACGCTGGNTTTT-TGGGCTGTCCCCCGTTGCNNGNTCCGCCTGTGC 2373

  scaffold14|si    1388436 TGCCATACAG-CACCAATCCAGGATCAGGGTGTATTTTCCATC-TCCAAA 1388483
                           ?     i   -     i  ?  v  ?    i   i  ??i?? -    i 
  rnd-5_family-       2374 NGCCATGCAGACACCAGTCNAGCATNAGGGCGTACTTNNTNNCATCCAGA 2423

  scaffold14|si    1388484 TGTCCCTTTCCTAACAGTCC-----TTGCACATGGGTTGCCAACTTGTGG 1388528
                             ?   vi?  i  i  v  -----   i vi  v         ii   ?
  rnd-5_family-       2424 TGNCCCGCNCCCAATAGGCCNTGGATTGTAAGTGCGTTGCCAACCCGTGN 2473

  scaffold14|si    1388529 GGCATTCT-TGGAG--CCTCGGCGCAGAACACTACACAATCTGGGGGCAG 1388575
                             ii ?  -   ? --          i   i i  i  i  v  v  ?  
  rnd-5_family-       2474 GGTGTNCTCTGGNGTNCCTCGGCGCAAAACGCCACGCAGTCGGGTGGNAG 2523

  scaffold14|si    1388576 TGCAAGCATACGTGGCACCGTGACATGCCCTTTG-GGTGCCGTTGCATCC 1388624
                           ?  v     ? ??  ?i ?  ?  -? i v ii - ??  ?  ? v?   
  rnd-5_family-       2524 NGCCAGCATNCNNGGNGCNGTNAC-NGTCATCCGNGNNGCNGTNGGNTCC 2572

  scaffold14|si    1388625 AGCATCCACCATTTGTCCCCAGTTCCTGGCACTGCGTAGAAATAGTCCAG 1388674
                           i ?i     vi??i?   v iv ?  ?  v  ii     ? ? i     i
  rnd-5_family-       2573 GGNGTCCACAGNNCNTCCGCGTTNCCNGGGACCACGTAGNANTGGTCCAA 2622

  scaffold14|si    1388675 TTCGGTGAGGTTGCTGCAGA-TAACCTGTGTTTCCCATGCCCACTGGGCC 1388723
                              ?  ?    i i  ??v -? i  ? i- i     ??    ?v v   
  rnd-5_family-       2623 TTCNGTNAGGTCGTTGNNCACNAGCCNGC-TCTCCCANNCCCANGGCGCC 2671

  scaffold14|si    1388724 TTCTCATTCAATTCAATCATCTGGGGTGCCGGCGAGTAGCTCGAGCGGTC 1388773
                             i  v     i    i      i     ?        vvv? v? ?   
  rnd-5_family-       2672 TTTTCCTTCAACTCAACCATCTGAGGTGCNGGCGAGTACGANGTNCNGTC 2721

  scaffold14|si    1388774 GCCAAGGAACCCGATAGTCTTTCCCTTCCATGTGGGGTCCCCTCCCAGGG 1388823
                           ?  v     ?  ?  i     i       ?? i?     v iv  ii ? 
  rnd-5_family-       2722 NCCCAGGAANCCNATGGTCTTCCCCTTCCNNGCNGGGTCGCTGCCTGGNG 2771

  scaffold14|si    1388824 CTTTCGGATAAACCTGAAATGAGTGCAAGAGTTGGATTATGTTTGTTTTT 1388873
                            v  ?  i  ii    i ?v     v ?i  ? ?   v?v vv?i?i   
  rnd-5_family-       2772 CATTNGGGTAGGCCTGGANGGAGTGGANAAGNTNGATGNAGGGNANCTTT 2821

  scaffold14|si    1388874 GGTCGCATAACAGTGAAAACCAGCAGGCCCGGGAAGTTAAATGCAGCCTC 1388923
                             i ?   v i? ii  v        ?  ?   v  iii ?v  iv ?  
  rnd-5_family-       2822 GGCCNCATCATNGCAAACACCAGCAGNCCNGGGTAGCCGANGGCGTCNTC 2871

  scaffold14|si    1388924 CTT 1388926
                              
  rnd-5_family-       2872 CTT 2874

Matrix = 20p43g.matrix
Kimura (with divCpGMod) = 26.00
Transitions / transversions = 1.55 (73/47)
Gap_init rate = 0.02 (11 / 588), avg. gap size = 1.55 (17 / 11)


598 27.24 7.24 6.32 scaffold14|size2522936 1388928 1389507 (1108220) C rnd-5_family-811#Unknown (0) 588 4 m_b25s001i34 33069

  scaffold14|si    1388928 AACTTTGCTTTTTCTTGTGGGTTGCCTTTGCGGAGAGCTTGCCAATCAAG 1388977
                             i     i vi  i  i   i vi i  v v vvi  i     ?  v  
C rnd-5_family-        588 AATTTTGCCTGCTCCTGCGGGCTCTCCTTCCTGCTGGCCTGCCANTCCAG 539

  scaffold14|si    1388978 GAACTCGTACAGGTCCTCCGTGGTCTGGATAGTATGGTTTGTGCTGCTTG 1389027
                                    ?  ?   v   v?  ? ?   i ??vi   ?v vii  v? 
C rnd-5_family-        538 GAACTCGTANAGNTCCGCCGGNGTNTNGATGGNNGAGTTNTTCTCGCANG 489

  scaffold14|si    1389028 CTTCCACAAGTGCGGAGTCGTCGTTTGCGATGGCTGTGGAGGTTCGTTGT 1389077
                            ?iv?i i  v  ?      vv  --  vv  v iv  ?vv   i    -
C rnd-5_family-        488 CNCGNGCGAGGGCNGAGTCGGGGT--GCTCTGTCCCTGNCCGTTTGTTG- 442

  scaffold14|si    1389078 CCTCCGTGTC----CCGTCAATGGAGTGTCTACATTGAAGTTTACATGAC 1389123
                           v vvv     ----   i ivi  v ?   ------     iv  ii ? 
C rnd-5_family-        441 ACGGGGTGTCGTTGCCGCCGTCGGCGNGTC------GAAGTCGACGCGNC 398

  scaffold14|si    1389124 GTGGGTTTGGTAGTT-CTGTGTTGGCATGAACGGCAGGGGTGGGAGGTGG 1389172
                            -   iv   v  iv-   iv   v -i viiv  v     v vv  ? v
C rnd-5_family-        397 G-GGGCGTGGGAGCGGCTGCCTTGCC-CGCGTCGCCGGGGTTGCCGGNGT 350

  scaffold14|si    1389173 TGT-GGTGGTGGCAGA-TCGTGG--------GGTACTGT--TGCCTTCCT 1389210
                           i i-    vv   i i-i    ?--------  ?ii  v--    i  vv
C rnd-5_family-        349 CGCCGGTGCGGGCGGGGCCGTGNTTCTCCCCGGNGTTGGCGTGCCCTCGA 300

  scaffold14|si    1389211 GGCGCAGATCATCGAGGCGTCATTGCTCTCCCCGTGTTTGTACGAGCTTG 1389260
                                v i  v        ? i   ?v    i  ?   i ii     -- 
C rnd-5_family-        299 GGCGCTGGTCCTCGAGGCGNCGTTGNGCTCCTCGNGTTCGCGCGAGC--G 252

  scaffold14|si    1389261 GCGACGGTTT--GTGGGGCTAAATCTTGTTCCAGATTGGGGAACACGTAT 1389308
                           v  v  v  i--?i     ? vi     i    ii  v     ?   v ?
C rnd-5_family-        251 TCGCCGTTTCCGNCGGGGCNACGTCTTGCTCCAAGTTCGGGAANACGAAN 202

  scaffold14|si    1389309 TCGCTCGCTTCCGCATCGTCACCGAACTGCTCTCCCGCATCCGC------ 1389352
                             v v   v     i     ii       i  ii vv ?     ------
C rnd-5_family-        201 TCCCGCGCGTCCGCGTCGTCGTCGAACTGTTCCTCGTCNTCCGCGCCCGG 152

  scaffold14|si    1389353 -----------TGGCGTTGTGTTCCCCG-TGTTTTCCATCCCGTCGTGGA 1389390
                           -----------i    i  i ?i vi  -  viv    i v  ? -----
C rnd-5_family-        151 GGGGTCGTCGGCGGCGCTGCGNCCGTCGCTGGCGTCCACCGCGNC----- 107

  scaffold14|si    1389391 TCAGCACATTGCCATCATCCTGCGTGATGTC--CCGCC-CCGCGGGCG-- 1389435
                           ---- i ---v     ?       v  i   -- v   -i   v    --
C rnd-5_family-        106 ----CGC---CCCATCNTCCTGCGAGACGTCGGCGGCCGTCGCCGGCGCC 64

  scaffold14|si    1389436 GCGGTGGCGGCGCCTTGCCCGAGCCAGTTAGATATGCGAAAGGCGTGTTC 1389485
                             v i     v i -    ----  i  v  i  ? v   i ?  v i  
C rnd-5_family-         63 GCCGCGGCGGGGTC-TGCC----CCGGTGAGGTANGGGAAGGNCGGGCTC 19

  scaffold14|si    1389486 ATCGTTGCTGAGGTGTGTTTTT 1389507
                             -   ------v         
C rnd-5_family-         18 AT-GTT------TTGTGTTTTT 4

Matrix = 20p43g.matrix
Kimura (with divCpGMod) = 28.71
Transitions / transversions = 0.97 (73/75)
Gap_init rate = 0.08 (49 / 579), avg. gap size = 1.61 (79 / 49)


498 17.70 7.08 0.00 scaffold14|size2522936 1389560 1389672 (1108055) C rnd-1_family-220#Unknown (235) 436 316 m_b25s001i35 33070

  scaffold14|si    1389560 ACAGGCAA----ACCTTGCATCAACCAAGCATGGTTGCC-ACCA-TCAGC 1389603
                                   ----   v      i i  i           -   ?-  i  
C rnd-1_family-        436 ACAGGCAACACAACCGTGCATCGATCAGGCATGGTTGCCGACCNCTCGGC 387

  scaffold14|si    1389604 AAAGAATGGCCGCTGGTGCGT--CGGGGAACCTCCAGCGCACATTGCACT 1389651
                           i           i     v v--      v viv i     ivi  ii  
C rnd-1_family-        386 GAAGAATGGCCGTTGGTGGGAGACGGGGACCACGCGGCGCATTCTGTGCT 337

  scaffold14|si    1389652 CGTCTGTCCATCACCCCAACC 1389672
                                              i 
C rnd-1_family-        336 CGTCTGTCCATCACCCCAATC 316

Matrix = 20p43g.matrix
Kimura (with divCpGMod) = 15.40
Transitions / transversions = 1.86 (13/7)
Gap_init rate = 0.04 (4 / 112), avg. gap size = 2.00 (8 / 4)


1882 4.87 0.00 0.00 scaffold14|size2522936 1389670 1389895 (1107832) genome_5_4290#DNA 233 458 (0) m_b25s001i36 33071

  scaffold14|si    1389670 ACCTAAAGGGTTGTATCGCATCTACAGGTGTTGTAGATGTGATGAAGCCC 1389719
                                                                  i          
  genome_5_4290        233 ACCTAAAGGGTTGTATCGCATCTACAGGTGTTGTAGATGCGATGAAGCCC 282

  scaffold14|si    1389720 TCTAGGTCACACTCCTGCACTCGATAATTGGAGTCCACTGCATTTACATT 1389769
                            i         v          v v                         
  genome_5_4290        283 TTTAGGTCACAGTCCTGCACTCTAAAATTGGAGTCCACTGCATTTACATT 332

  scaffold14|si    1389770 TTGGGCGGCAAATCCCATGGTTGCAGTGTAATTTTTTATGGCCAGTAGCA 1389819
                                                   vi               i        
  genome_5_4290        333 TTGGGCGGCAAATCCCATGGTTGCCATGTAATTTTTTATGGTCAGTAGCA 382

  scaffold14|si    1389820 AATATCTTATATGTTTTTACAAAATAAAGGTAGTCACTAAGTATCATAGG 1389869
                                    v        vv                              
  genome_5_4290        383 AATATCTTAAATGTTTTTCAAAAATAAAGGTAGTCACTAAGTATCATAGG 432

  scaffold14|si    1389870 AGGCAGGAAAAAGCATCTCCAAGCTG 1389895
                                                     
  genome_5_4290        433 AGGCAGGAAAAAGCATCTCCAAGCTG 458

Matrix = 20p43g.matrix
Kimura (with divCpGMod) = 4.61
Transitions / transversions = 0.57 (4/7)
Gap_init rate = 0.00 (0 / 225), avg. gap size = 0.0 (0 / 0)


1389 8.15 0.00 0.00 scaffold14|size2522936 1389897 1390080 (1107647) C rnd-1_family-1093#Unknown (152) 184 1 m_b25s001i37 33072

  scaffold14|si    1389897 ATGGTTATCCCGTTTATTAGGTCTAAAATCCCCCTTAACCTAGGGGGGCG 1389946
                                                                          i  
C rnd-1_family-        184 ATGGTTATCCCGTTTATTAGGTCTAAAATCCCCCTTAACCTAGGGGGACG 135

  scaffold14|si    1389947 TCGCGTAGAAAGCGACGGTAGGAATTATTACACAAGGTTAGTCACCGTAT 1389996
                            v           i    v                           i  v
C rnd-1_family-        134 TAGCGTAGAAAGCAACGGGAGGAATTATTACACAAGGTTAGTCACCATAA 85

  scaffold14|si    1389997 ACCTAGGGGACTTGGCGAAGAAACGCAGCGGTCGGAATCAATACGAATGG 1390046
                                        vv       i   vi            v   i     
C rnd-1_family-         84 ACCTAGGGGACTTCTCGAAGAAGCGCTACGGTCGGAATCACTACAAATGG 35

  scaffold14|si    1390047 TTGAGACGAAGCCTCCCAGCATAAACGAAGAGCC 1390080
                                   v                 v       
C rnd-1_family-         34 TTGAGACGTAGCCTCCCAGCATAAACCAAGAGCC 1

Matrix = 20p43g.matrix
Kimura (with divCpGMod) = 8.63
Transitions / transversions = 0.67 (6/9)
Gap_init rate = 0.00 (0 / 183), avg. gap size = 0.0 (0 / 0)


4053 6.25 0.71 6.18 scaffold14|size2522936 1394687 1395249 (1102478) C genome_4_8562#DNA (0) 534 1 m_b25s001i38 33073

  scaffold14|si    1394687 GGCCCACCCTTACCTGTCAACGTTGACGTAAATGTACATTCCCTCATTTT 1394736
                                                        v  i                 
C genome_4_8562        534 GGCCCACCCTTACCTGTCAACGTTGACGTTAACGTACATTCCCTCATTTT 485

  scaffold14|si    1394737 CTGTACGATCAACGTATGTACGATCAACGTATGTACGATCAACGTATGTT 1394786
                              ------------------------------   i             
C genome_4_8562        484 CTG------------------------------TACAATCAACGTATGTT 465

  scaffold14|si    1394787 GACAAAGTCGTTTTCAACGTCCTTACAATCAGACGAGAATGCCAACAGAT 1394836
                                           v         v        i   ii         
C genome_4_8562        464 GACAAAGTCGTTTTCACCGTCCTTACCATCAGACGGGAACACCAACAGAT 415

  scaffold14|si    1394837 TTAAATTATTTCATCCGAGGAACTAGTACTCAAAACACACACAAAATGTC 1394886
                             i        i   v                         v       i
C genome_4_8562        414 TTGAATTATTTTATCAGAGGAACTAGTACTCAAAACACACAAAAAATGTT 365

  scaffold14|si    1394887 CTCGG---TGTTCGTTATGATATTCCCTCGGGTCTGACGATTGGGTGGAT 1394933
                             i  ---i                       i                 
C genome_4_8562        364 CTTGGATGCGTTCGTTATGATATTCCCTCGGGCCTGACGATTGGGTGGAT 315

  scaffold14|si    1394934 ATGCGAACGCTATGGTCAAGATGTCGATCTTGTGAGAATTTCTGATGTTT 1394983
                                  i         i                                
C genome_4_8562        314 ATGCGAATGCTATGGTCGAGATGTCGATCTTGTGAGAATTTCTGATGTTT 265

  scaffold14|si    1394984 TTTTTTGGTACTACGTACTTTGTATGTGTTTTACGCGATCTCAAGGGAAC 1395033
                              i---              vi           i i             
C genome_4_8562        264 TTTC---GTACTACGTACTTTTCATGTGTTTTACACAATCTCAAGGGAAC 218

  scaffold14|si    1395034 TTCGGTCGATGTTTGGTCGACATAATTCAAATCTGAATTTGGAGGGTCTG 1395083
                           v                                                 
C genome_4_8562        217 GTCGGTCGATGTTTGGTCGACATAATTCAAATCTGAATTTGGAGGGTCTG 168

  scaffold14|si    1395084 TGTGCTCATAACCATCAAAAACGGATCCTTGATGAACGTCCGTTAGTGTT 1395133
                                          i                                  
C genome_4_8562        167 TGTGCTCATAACCATTAAAAACGGATCCTTGATGAACGTCCGTTAGTGTT 118

  scaffold14|si    1395134 AGTGTAGGGCAAGGACGGAA-AAAACACTTACGCTAAGGCATTGACACAA 1395182
                             i   v  i          -     i          vvi   v      
C genome_4_8562        117 AGCGTACGGTAAGGACGGAAAAAAACGCTTACGCTAACCTATTCACACAA 68

  scaffold14|si    1395183 TTATTTTTCAATTTCGGTTTGAATACGTATGTACGTTAACGTCAACGTCG 1395232
                                                                             
C genome_4_8562         67 TTATTTTTCAATTTCGGTTTGAATACGTATGTACGTTAACGTCAACGTCG 18

  scaffold14|si    1395233 ACCCGTAAGGGTGGGCC 1395249
                                            
C genome_4_8562         17 ACCCGTAAGGGTGGGCC 1

Matrix = 20p43g.matrix
Kimura (with divCpGMod) = 5.41
Transitions / transversions = 2.00 (22/11)
Gap_init rate = 0.06 (35 / 562), avg. gap size = 1.06 (37 / 35)


363 26.61 3.52 2.08 scaffold14|size2522936 1395448 1395589 (1102138) C genome_7_14113#DNA (103) 149 6 m_b25s001i39 33074

  scaffold14|si    1395448 GTGTGACACAACAAAATTAATAGAAGAAGGTTAGATTTCTTGAATATAAT 1395497
                                     v     iivvi          v  v     v      vv 
C genome_7_1411        149 GTGTGACACACCAAAACCTTCAGAAGAAGGTAAGCTTTCTGGAATATCTT 100

  scaffold14|si    1395498 GTCCATTTAGTTCAGAAGCACTTAA--TTCAAAATATTCCTCCTTGTTCA 1395545
                           i   i      iv    v i    i--   i      v viv---     
C genome_7_1411         99 ATCCGTTTAGTCGAGAATCGCTTAGTTTTCGAAATATACGCA---GTTCA 53

  scaffold14|si    1395546 AAA--AGTGTGGATCTCAGAAGCCATTGATTCTTAGAATCCA-GATA 1395589
                              --  v v  i   i v  v  i v ivv    v  v  i-    
C genome_7_1411         52 AAAGTAGGGGGGGTCTTATAATCCGTGGGGACTTATAAACCGTGATA 6

Matrix = 20p43g.matrix
Kimura (with divCpGMod) = 27.09
Transitions / transversions = 0.68 (15/22)
Gap_init rate = 0.04 (6 / 141), avg. gap size = 1.33 (8 / 6)


527 29.40 9.81 4.79 scaffold14|size2522936 1395906 1396323 (1101404) C rnd-5_family-462#Unknown (369) 793 356 m_b25s001i40 33075

  scaffold14|si    1395906 GGTAGATTGACAGCTGTGTTTGAGCTGGCAAGAGCATCAAATTTCATGGT 1395955
                             ?  i    iv i   v           i  i   v  vvivi i   i
C rnd-5_family-        793 GGNAGGTTGATTGTTGTTTTTGAGCTGGCGAGGGCAGCATCCGCCGTGGC 744

  scaffold14|si    1395956 TCACAATTGTCTC---CAAAAACATACAACACCCATCACAGCCAAATATA 1396002
                             iiiv   i   ---  i   i- i  v  i v i      -    -i 
C rnd-5_family-        743 TCGTGCTTGCCTCTCGCAGAAAT-TGCACCATCGACCACAGC-AAAT-CA 697

  scaffold14|si    1396003 TTTAGTACCATGTTTTTGG--CACCGCTCTTCA-CATTGTACCACTGCAT 1396049
                           vi  v i?i?i  ? --  --??  iv-     - ii   v     i  v
C rnd-5_family-        696 ACTATTGNTNCGTNT--GGTTNNCCAA-CTTCAGCGCTGTTCCACTACAG 650

  scaffold14|si    1396050 ATCGATTAGTGTATCATTTTCTGAATGT--TTGA--TGTT---GCTCATG 1396092
                             i    iv  ii iv v  v - i  v-- i  --  v ---    v?i
C rnd-5_family-        649 ATTGATTGTTGCGTTCTGTTGT-AGTGAGATCGACATGGTCAAGCTCCNA 601

  scaffold14|si    1396093 GTGGGACTTAAATCAAAA--GGTGGTGACAGTGAAGGCTCATACCA-TCA 1396139
                                    i   i?  v--  iii   i ---  v v  i-    - ii
C rnd-5_family-        600 GTGGGACTTGAATTNAACCCGGCAATGATA---AATGATCG-ACCAATTG 555

  scaffold14|si    1396140 AATGTCTGCTGG-AAAGATCGAACCCC----------------GAGGGTA 1396172
                            vi   i i i - i?           ---------------- ii   i
C rnd-5_family-        554 ACCGTCCGTTAGCAGNGATCGAACCCCTCTGACCTCTACTCGTGGAGGTG 505

  scaffold14|si    1396173 TGTCT-GCCAA-------ACTCTCCTTTTACACTCACACAAGCTGATTTT 1396214
                           - i  -    v-------i   ii       -  ------- ii v  v 
C rnd-5_family-        504 -GCCTAGCCACCTTGCACGCTCCTCTTTTAC-CT-------GTCGCTTGT 464

  scaffold14|si    1396215 TCTTTGTTTTTGGATGCATCAGAGCTTGTGGAACACAGCAGTAAGCTCTT 1396264
                            v    i  vv    ?    i    iv            i iv      i
C rnd-5_family-        463 TGTTTGCTTGAGGATNCATCGGAGCCGGTGGAACACAGCGGCCAGCTCTC 414

  scaffold14|si    1396265 AGAGCTATCATTTTTGCCACCTCAGCTGGCTGTCGCAGCAATTTATAATT 1396314
                            i    i-       i ii    v vi ivi i iiv       v  vvv
C rnd-5_family-        413 AAAGCTG-CATTTTTACTGCCTCCGACGAGCGCCATCGCAATTTCTACGA 365

  scaffold14|si    1396315 CAAACCTTC 1396323
                           v      ? 
C rnd-5_family-        364 AAAACCTNC 356

Matrix = 20p43g.matrix
Kimura (with divCpGMod) = 32.77
Transitions / transversions = 1.79 (75/42)
Gap_init rate = 0.08 (33 / 417), avg. gap size = 1.88 (62 / 33)


305 32.32 8.92 2.65 scaffold14|size2522936 1396415 1396627 (1101100) scaffold179|size420366_(dbseq-nr_409)_[298021,303838]#LTR/Copia 618 843 (4975) m_b25s001i41 33076

  scaffold14|si    1396415 TCAAGAAATGGCAGGATGACTTCAAAAACCAAAGCAGAGGGAGT-ACAAG 1396463
                                      v i vi    v i v  ii ---    ii  ii- v   
  scaffold179|s        618 TCAAGAAATGGGAAGCCGACTACGACAATTA---CAGAAAGAACAAAAAG 664

  scaffold14|si    1396464 GCATCAAGGGGCACCATGCCAAGGGTTAACCAAATAGTGTTCATCCATTG 1396513
                             i iiii  i i v vi     iv vv    iv ii vi vii      
  scaffold179|s        665 GCGTTGGAGGACGCGAAACCAAGACTATACCAGTTGATCCTAGCCCATTG 714

  scaffold14|si    1396514 TCACTTAG--AGGGAACAAAAACTCTAGGCCCCAGACAAGTATAATGAAA 1396561
                              iii  -- v   i     iv vi     i v  v      i    i 
  scaffold179|s        715 TCATCCAGACATGGAGCAAAAGGTACAGGCCTCTGAGAAGTATGATGAGA 764

  scaffold14|si    1396562 TCTTCAATCCAGTC-AGACCACT------------AAACTGATCTAGAGC 1396598
                            ivv  i --ii  -     -  ------------   i i   vi   i
  scaffold179|s        765 TTAACAGT--GATCAAGACC-CTGTTGCCCTGTTGAAATTAATCAGGAGT 811

  scaffold14|si    1396599 ATCACCCATAAACAT---GATGACATAGATGG 1396627
                              i    i      ---    v  v  i   
  scaffold179|s        812 ATCGCCCACAAACATGAAGATGTCAAAGGTGG 843

Matrix = 20p43g.matrix
Kimura (with divCpGMod) = 40.22
Transitions / transversions = 1.91 (44/23)
Gap_init rate = 0.05 (11 / 212), avg. gap size = 2.27 (25 / 11)


5143 0.88 1.05 0.00 scaffold14|size2522936 1396971 1397539 (1100188) C rnd-1_family-364#SINE? (3623) 1291 717 m_b25s001i42 33077

  scaffold14|si    1396971 TCTAGGTGTGACATAGAGATAGAGGATGACAAAGATTG---GTAGAAAGC 1397017
                                                         i       ---         
C rnd-1_family-       1291 TCTAGGTGTGACATAGAGATAGAGGATGACGAAGATTGTATGTAGAAAGC 1242

  scaffold14|si    1397018 TAAACCCCTTTTTCAGATAAGAACAGAGTAAGTTCCTCCCCAGCCTTTTG 1397067
                                                                             
C rnd-1_family-       1241 TAAACCCCTTTTTCAGATAAGAACAGAGTAAGTTCCTCCCCAGCCTTTTG 1192

  scaffold14|si    1397068 GGGCCACACAAAATTATGTTTATGAAAAAATGATATGCCACACAAACTGA 1397117
                                                                             
C rnd-1_family-       1191 GGGCCACACAAAATTATGTTTATGAAAAAATGATATGCCACACAAACTGA 1142

  scaffold14|si    1397118 GGCCAAACCAGACAGATTGAAATCCTTAACAAAATCCTGAGCCTCTCTTC 1397167
                                        i                                    
C rnd-1_family-       1141 GGCCAAACCAGACGGATTGAAATCCTTAACAAAATCCTGAGCCTCTCTTC 1092

  scaffold14|si    1397168 AGGATAAGTCCATGTGAAGCATGGCTAGAGAAAGGTCTAGATAGAGAAGC 1397217
                                                                             
C rnd-1_family-       1091 AGGATAAGTCCATGTGAAGCATGGCTAGAGAAAGGTCTAGATAGAGAAGC 1042

  scaffold14|si    1397218 ACACATGATAGTTTGTAATCTCTCCTCGTGAATGTACTGTAACACAAGGC 1397267
                                                                i            
C rnd-1_family-       1041 ACACATGATAGTTTGTAATCTCTCCTCGTGAATGTACCGTAACACAAGGC 992

  scaffold14|si    1397268 AAACAGTTTCTTCACAATCACTTTGAATATTGTTTTGTCATGTCTCAAAT 1397317
                                                                             
C rnd-1_family-        991 AAACAGTTTCTTCACAATCACTTTGAATATTGTTTTGTCATGTCTCAAAT 942

  scaffold14|si    1397318 TCCAATGGTTTATGAATGATTCACAAGCAAAGCATCTCCATTGATGAAGA 1397367
                                                                             
C rnd-1_family-        941 TCCAATGGTTTATGAATGATTCACAAGCAAAGCATCTCCATTGATGAAGA 892

  scaffold14|si    1397368 AAATCACATGGGACACCTAAAATCTATGCTTTGACTGTGAATCGAACACA 1397417
                                                              i             i
C rnd-1_family-        891 AAATCACATGGGACACCTAAAATCTATGCTTTGACCGTGAATCGAACACG 842

  scaffold14|si    1397418 GGACCTTCAGATCTTCAGTCTGACGCTCTCCCAACTGAGCTATCAAAGCA 1397467
                                                                             
C rnd-1_family-        841 GGACCTTCAGATCTTCAGTCTGACGCTCTCCCAACTGAGCTATCAAAGCA 792

  scaffold14|si    1397468 TTATTCTCATCACTTGATACAATGTACAACATCAATATTCTATGAAACTC 1397517
                                                                             
C rnd-1_family-        791 TTATTCTCATCACTTGATACAATGTACAACATCAATATTCTATGAAACTC 742

  scaffold14|si    1397518 TCAAAAAGGAGGTCAG---ACATCA 1397539
                                           ---      
C rnd-1_family-        741 TCAAAAAGGAGGTCAGATTACATCA 717

Matrix = 20p43g.matrix
Kimura (with divCpGMod) = 0.09
Transitions / transversions = 1.00 (5/0)
Gap_init rate = 0.00 (2 / 568), avg. gap size = 3.00 (6 / 2)


560 26.36 1.56 3.17 scaffold14|size2522936 1397535 1397726 (1100001) scaffold253|size408994_(dbseq-nr_396)_[274809,281255]#LTR/Gypsy 5334 5522 (925) m_b25s001i43 33078

  scaffold14|si    1397535 CATCAGGCAATCATGCCAATATGCTCTGCACTCCTGACATACACGTGATG 1397584
                                i i       v    --    i    iv    vv  v  i  iiv
  scaffold253|s       5334 CATCAAGTAATCATGACAAT--GCTCCGCACCGCTGAATTAGACATGGCC 5381

  scaffold14|si    1397585 GATACAGAGTAGTTCCTACTGATATAG-AGACAGTCCT-ACTGATGATGC 1397632
                           i      -- i i     v   i    -    -v    -  v    v   
  scaffold253|s       5382 AATACAG--TGGCTCCTAGTGACATAGCAGAC-TTCCTCACAGATGCTGC 5428

  scaffold14|si    1397633 ACAGACCATTCACTCAACCTACCAAATGGTACTTAGAGTCTTGCCTGCTG 1397682
                            ii i  i   i   v  v     v i      i i  i  iv  v v  
  scaffold253|s       5429 ATGGGCCGTTCGCTCCACATACCACACGGTACTCAAAGCCTCTCCAGGTG 5478

  scaffold14|si    1397683 CAGCTCATACCAGTCAAGAA-ATGCTGTTCCACAACCCCTTCCCA 1397726
                               -v   iiv v  i i -        iv   vi       i 
  scaffold253|s       5479 CAGC-AATATTTGGCAGGGACATGCTGTTTGACATTCCCTTCCTA 5522

Matrix = 20p43g.matrix
Kimura (with divCpGMod) = 29.15
Transitions / transversions = 1.33 (28/21)
Gap_init rate = 0.05 (9 / 191), avg. gap size = 1.00 (9 / 9)


464 25.49 0.00 0.00 scaffold14|size2522936 1397744 1397845 (1099882) scaffold52|size687078_(dbseq-nr_635)_[61213,67634]#LTR/Gypsy 5611 5712 (710) m_b25s001i44 33079

  scaffold14|si    1397744 AAAGTGGCTCATGGATTGATTGGGAGTACACGGTCAGTGGCAAAGTACTG 1397793
                              ii v   vi v     i     v   vv vi i   i          
  scaffold52|si       5611 AAAACGCCTCCCGCATTGACTGGGACTACCAGCCCGGTGACAAAGTACTG 5660

  scaffold14|si    1397794 CTACAGAAAGACAGCATCCACTGCAAATCAGAGAGTTAGTATGAAAGTGA 1397843
                             i  i      i i    v i     v    i  iii            
  scaffold52|si       5661 CTGCAAAAAGACGGTATCCTCCGCAAAACAGAAAGCCGGTATGAAAGTGA 5710

  scaffold14|si    1397844 CC 1397845
                           i 
  scaffold52|si       5711 TC 5712

Matrix = 20p43g.matrix
Kimura (with divCpGMod) = 23.68
Transitions / transversions = 1.89 (17/9)
Gap_init rate = 0.00 (0 / 101), avg. gap size = 0.0 (0 / 0)


15288 13.49 2.52 1.20 scaffold14|size2522936 1397873 1400333 (1097394) C rnd-5_family-693#Unknown (4) 5181 2689 m_b25s001i45 33080

  scaffold14|si    1397873 TGAAGGCATGT-TTTTGACTTTTTAAGTGGAAGGACAAAATGTGAACTTT 1397921
                                iv i  -   i vi      v                i       
C rnd-5_family-       5181 TGAAGAAACGTGTTTCGCTTTTTTACGTGGAAGGACAAAATGCGAACTTT 5132

  scaffold14|si    1397922 CAACTGCTGGTGTGCTCTTTTCGTGCATTTTTCTCCAAGCCACGTTAGGT 1397971
                            --------       iv v  v    i    ii  ivi      v    
C rnd-5_family-       5131 C--------GTGTGCTTGTATCCTGCACTTTTTCCCGCACCACGTAAGGT 5090

  scaffold14|si    1397972 C-CTGAATGACCCACTTGGTTGCGTGTGTGGTTTTTA-TAGTGTGTGTTT 1398019
                           i-        iv    - v     i i i i      -   i  i     
C rnd-5_family-       5089 TACTGAATGATGCACT-GTTTGCGCGCGCGATTTTTAATAGCGTATGTTT 5041

  scaffold14|si    1398020 TTTTAAAATTGTATGTTTGTCATGCAGTATTGAATTGT--GTATCTTCCT 1398067
                              -               ii      v ?   i v  --?   ii    
C rnd-5_family-       5040 TTT-AAAATTGTATGTTTGCTATGCAGGANTGAGTGGTCCNTATTCTCCT 4992

  scaffold14|si    1398068 ACATTGCCTCACAAGTTTTT-GCAGTTCAAATCATACTTGGTACTGCCTG 1398116
                           v         i i       - ii    v      v     i        
C rnd-5_family-       4991 TCATTGCCTCGCGAGTTTTTCGTGGTTCCAATCATTCTTGGCACTGCCTG 4942

  scaffold14|si    1398117 TAACTTCATGAGGCGGAACCACAACTATGGGTTACACCAAAAATTTG-GG 1398165
                           i    v -   v vv           ii v vii    iv  i vii-i 
C rnd-5_family-       4941 CAACTGC-TGACGACGAACCACAACTGCGCGACGCACCGCAAGTGCACAG 4893

  scaffold14|si    1398166 ATGATGCACCATGGCAATTGCTACCATTAAACCTGTTGTATTTGCCTTAG 1398215
                           iii    i        vv ?        v               vv v  
C rnd-5_family-       4892 GCAATGCGCCATGGCACATNCTACCATTCAACCTGTTGTATTTGAATGAG 4843

  scaffold14|si    1398216 TTGTTGTCTCTTTGT---AATTAAATACTTGAAAGACTTTTGGGACTCTG 1398262
                             v     iv     ---                    iv  v? vi   
C rnd-5_family-       4842 TTTTTGTCCGTTTGTGACAATTAAATACTTGAAAGACTCGTGTNAACCTG 4793

  scaffold14|si    1398263 CCGTAAAATATGTACCTGTTTGATTTTGTG---TAATCACAGTGAGTGGT 1398309
                             v       i   i  v  v       ii--- i     i       i 
C rnd-5_family-       4792 CCCTAAAATACGTATCTTTTAGATTTTGCACCATGATCACGGTGAGTGAT 4743

  scaffold14|si    1398310 GCACCATTGTTCCATCCCTGAGTGAGAGTTAGTTGACTTGGAGTAGAAGA 1398359
                               v                                  v   i   v  
C rnd-5_family-       4742 GCACAATTGTTCCATCCCTGAGTGAGAGTTAGTTGACTTTGAGCAGACGA 4693

  scaffold14|si    1398360 CAAAGTCCATTAACTGTCAACTTGACTTATCTTTCAGAAGGAAGAGGGCA 1398409
                                  i?  i      i                            vv 
C rnd-5_family-       4692 CAAAGTCTNTTGACTGTCGACTTGACTTATCTTTCAGAAGGAAGAGGCAA 4643

  scaffold14|si    1398410 GTAAATTTGTGTTCTCCTTTCTCAAAATTGCATTTTCTCAGTTTGACGTA 1398459
                                      i v     v     v      i i           i   
C rnd-5_family-       4642 GTAAATTTGTGCTGTCCTTGCTCAACATTGCACTCTCTCAGTTTGATGTA 4593

  scaffold14|si    1398460 TTCTTTCCTTATCAAAATAGTCAGCGGCATCTGCAAAAGTCATAAAGCTA 1398509
                                   v                     vv          ---     
C rnd-5_family-       4592 TTCTTTCCGTATCAAAATAGTCAGCGGCATGAGCAAAAGTCA---AGCTA 4546

  scaffold14|si    1398510 TCAGCATCACTGAGTTTGACATTTGACCGAAGGCTCAAGGAGTATTAAAT 1398559
                                          -- i-----    ?                vv i 
C rnd-5_family-       4545 TCAGCATCACTGAGT--GG-----GACCNAAGGCTCAAGGAGTATGCAGT 4503

  scaffold14|si    1398560 CAAGGGAACTTGGGATCACGGGAGGACTCGAAATCCTGGGACCCATGCAT 1398609
                                            i     ?     v             i     i
C rnd-5_family-       4502 CAAGGGAACTTGGGATCGCGGGANGACTCCAAATCCTGGGACCTATGCAC 4453

  scaffold14|si    1398610 GTTGAAAGATGGATGCTATTAACAA-TTGCAAGTACCAATTAATTCCCAG 1398658
                             i                   ?  -           i  i  i      
C rnd-5_family-       4452 GTCGAAAGATGGATGCTATTAANAAATTGCAAGTACCGATCAACTCCCAG 4403

  scaffold14|si    1398659 TCTGTTCTCCACAACATCTAGCAACGACAAGAACATTTGCAGCTGTGGCT 1398708
                              i  i ?                ?        i          i    
C rnd-5_family-       4402 TCTATTTTNCACAACATCTAGCAACNACAAGAACGTTTGCAGCTGCGGCT 4353

  scaffold14|si    1398709 ATCATGATACATTTGAGAAAGCATCATTGACCTTCAAGTCAATTCAAAGG 1398758
                               i       i ?    ?  ?  i     i  i   i           
C rnd-5_family-       4352 ATCACGATACATCTNAGAANGCNTCGTTGACTTTTAAGCCAATTCAAAGG 4303

  scaffold14|si    1398759 CAACTCCCA--ACTGTCTACCCTTTGGGCCCATCAC-TCAAA-AATGTTG 1398804
                               iv  ?--        v  ?    v    ? i -     -       
C rnd-5_family-       4302 CAACCGCCNCCACTGTCTAGCCNTTGGTCCCANCGCATCAAAGAATGTTG 4253

  scaffold14|si    1398805 AAGCTTCTAGACCAGTTGTTAAGCCTTACTTGAAATCATCTGTTTTGTCC 1398854
                                   i  ? i        v  ?    i              i    
C rnd-5_family-       4252 AAGCTTCTGGANCGGTTGTTAATCCNTACTCGAAATCATCTGTTTCGTCC 4203

  scaffold14|si    1398855 TCTGCTTCTACCACCAAGCCACCAAATTTCCCAACAAAGCCTAATGGATG 1398904
                             i          i i     v          i  i  i         i 
C rnd-5_family-       4202 TCCGCTTCTACCATCGAGCCAACAAATTTCCCGACGAAACCTAATGGACG 4153

  scaffold14|si    1398905 GAGCACTGTTGATGATATCCGTAATGTTTTTAGTAACAAGACAAACAATG 1398954
                                 v     i   i     i       i i   v  i  i       
C rnd-5_family-       4152 GAGCACAGTTGACGATGTCCGTGATGTTTTCAATAAGAAAACGAACAATG 4103

  scaffold14|si    1398955 CATCTC--------------ATCACTTTGTTTGGTCTTATCTCTGGTAAA 1398990
                           i     --------------i      i   i    i  i     -    
C rnd-5_family-       4102 TATCTCCTTTCGATTTTGTCGTCACTTCGTTCGGTCCTACCTCTG-TAAA 4054

  scaffold14|si    1398991 TGTCCCAAGTGCAGTGGTCATGTAGTCTCAAAATGTCAGCAACTCTCAAA 1399040
                                    i   ?     v                   v i        
C rnd-5_family-       4053 TGTCCCAAGCGCANTGGTCCTGTAGTCTCAAAATGTCAGAAGCTCTCAAA 4004

  scaffold14|si    1399041 AGTAAAGATAGTTCATACTGATAGTGTGCCCTGGTTTATCCAAGGACTCT 1399090
                                 ?           i        v  ii         i        
C rnd-5_family-       4003 AGTAAANATAGTTCATACCGATAGTGTTCCTCGGTTTATCCGAGGACTCT 3954

  scaffold14|si    1399091 CAATGAAGTGTGCTGGATGCAATTAAGGATTCACATCATACAGCAAGGAC 1399140
                            i     v      v ?  ii   vv        i       i   i v 
C rnd-5_family-       3953 CGATGAATTGTGCTTGNTGTGATTTCGGATTCACGTCATACAACAAAGTC 3904

  scaffold14|si    1399141 TATGTGGACACTCTTCCCCAGTGTATCAAGTTCAAACTCAATGCTATAAT 1399190
                             i  v               i           i          i     
C rnd-5_family-       3903 TACGTTGACACTCTTCCCCAGCGTATCAAGTTCGAACTCAATGCCATAAT 3854

  scaffold14|si    1399191 AGCTGACAATTCAAATGGTGTTGACATGTCCCTAATTCAGATGGTGAGAA 1399240
                              i i    ? i     i i   i i     -     i    i      
C rnd-5_family-       3853 AGCCGGCAATNCGAATGGCGCTGATACGTCCC-AATTCGGATGATGAGAA 3805

  scaffold14|si    1399241 ATGGCATTGCTGGAGCATCAATCAAGAATACTTGCCCTGCCAATCTACAA 1399290
                                       vi         i          i vi           -
C rnd-5_family-       3804 ATGGCATTGCTGCGGCATCAATCGAGAATACTTGTCGCGCCAATCTACA- 3756

  scaffold14|si    1399291 TGT-GCATACAGTAATTGGGGGAATTGATGT-AACACATCTGCAAGAAGA 1399338
                              -  v            ii  ?   v ii- ?                
C rnd-5_family-       3755 TGTAGCCTACAGTAATTGGAAGANTTGCTACGANCACATCTGCAAGAAGA 3706

  scaffold14|si    1399339 AGGCTGGTATAGGTATGAAGTGTATCATGGCAGATTTTCCACCGTTTCCA 1399388
                                   v    ?         v    ?        i            
C rnd-5_family-       3705 AGGCTGGTTTAGGNATGAAGTGTCTCATNGCAGATTTCCCACCGTTTCCA 3656

  scaffold14|si    1399389 TCAGAATATGTTGTTGAATGTCCTCATCTCA------------------- 1399419
                                     i   ii  v       v    -------------------
C rnd-5_family-       3655 TCAGAATATGCTGTCAAAGGTCCTCAACTCATTAGAGCATTCATCGGGGA 3606

  scaffold14|si    1399420 -------TCCAAATGGATCTATCTTCTGCAAGAAAAAGCTGCATTCGTAT 1399462
                           -------  ii  i  i  i         i    v?i     i  v    
C rnd-5_family-       3605 CTATCTTTCTGAACGGGTCCATCTTCTGCGAGAACNGGCTGCGTTAGTAT 3556

  scaffold14|si    1399463 CAGAGGTTGCTTTGGCTGCAGATCACCAATGGAAGGTTACACAGAAGATA 1399512
                                           i ii         i        i           
C rnd-5_family-       3555 CAGAGGTTGCTTTGGCCGTGGATCACCAACGGAAGGTTGCACAGAAGATA 3506

  scaffold14|si    1399513 CTCAAAAGAGATGACAAGATTAATGGGCGATCATTTGTTGTTGTTGGAGA 1399562
                                          i            ii           i    --  
C rnd-5_family-       3505 CTCAAAAGAGATGACGAGATTAATGGGCAGTCATTTGTTGTCGTTG--GA 3458

  scaffold14|si    1399563 TGGAGGAATCATTTTGTCACATGTCATTGTGCCTGACACTGCCTTGAAAT 1399612
                                      --     ii             v                
C rnd-5_family-       3457 TGGAGGAATCA--TTGTCGTATGTCATTGTGCCAGACACTGCCTTGAAAT 3410

  scaffold14|si    1399613 GGGTTGATAGTGCTATGAAAGAGGTTGTCCAAAGGCATGCTGGGAAGGTA 1399662
                                    i                    i                   
C rnd-5_family-       3409 GGGTTGATAATGCTATGAAAGAGGTTGTCCGAAGGCATGCTGGGAAGGTA 3360

  scaffold14|si    1399663 CCAAAGCTTTGTAATGTGGACTGCAATTGTTGCAATGAAAAGCTGGGTGG 1399712
                                       v i         i       i    i         i  
C rnd-5_family-       3359 CCAAAGCTTTGTTACGTGGACTGCGATTGTTGTAATGGAAAGCTGGGCGG 3310

  scaffold14|si    1399713 AAGATTGAAAATGAATATGTTTTGGTATGGGATGGTAAAGTGTCTGGACA 1399762
                                i i   v                      v ?           v 
C rnd-5_family-       3309 AAGATCGGAAAAGAATATGTTTTGGTATGGGATGCTNAAGTGTCTGGAAA 3260

  scaffold14|si    1399763 CTATGCACTGCATAATGAGGATTGGAAATGAAATCAACGCCAATCACCCA 1399812
                                        v                           i v      
C rnd-5_family-       3259 CTATGCACTGCATCATGAGGATTGGAAATGAAATCAACGCCGAGCACCCA 3210

  scaffold14|si    1399813 AGGAAAGACACATTTTTCAAACAGATTCCCAGGTTCATCTTTGTTGAAAG 1399862
                                  - i   i   v         i    ? i         i     
C rnd-5_family-       3209 AGGAAAG-CGCATCTTTGAAACAGATTTCCAGNTCCATCTTTGTCGAAAG 3161

  scaffold14|si    1399863 TCCCAAGGACAGTGAAAGGCTTGCTGCTGCATGAACTAAGTTGACTAATG 1399912
                           i   i       i        ii   ?    i  i ?v        v   
C rnd-5_family-       3160 CCCCGAGGACAGCGAAAGGCTCACTGNTGCACGAGCNCAGTTGACTTATG 3111

  scaffold14|si    1399913 ACCTTACACCGGTGCAGAGGAAAAGAGATCTCTGTCAAATAC--GCCAAA 1399960
                            ?                              vv   v i ?-- i i  
C rnd-5_family-       3110 ANCTTACACCGGTGCAGAGGAAAAGAGATCTCGTTCATACANAAGTCGAA 3061

  scaffold14|si    1399961 TAATTCCAAACAGACACACAGCCTGCCAGAAATTGCTCATGGTAGTCACT 1400010
                             v     i  i        i    i        v             v 
C rnd-5_family-       3060 TATTTCCAGACGGACACACAACCTGTCAGAAATTCCTCATGGTAGTCAAT 3011

  scaffold14|si    1400011 TGTACGGTTGCATAGGACAAGGAGGCAATGAAAGCACATTTAGCTTTGTC 1400060
                               i       i    i           iv i     -   v   i   
C rnd-5_family-       3010 TGTATGGTTGCACAGGATAAGGAGGCAATACAGGCACA-TTACCTTCGTC 2962

  scaffold14|si    1400061 AGCACGTTCTAGTCCCGCAGATTGCAACCTTGCAGTTACCCCTCCTGTGT 1400110
                               ii   v     i       i  v    i v   i   v     iv 
C rnd-5_family-       2961 AGCATATTCAAGTCCTGCAGATTACACCCTTACCGTTGCCCATCCTGCTT 2912

  scaffold14|si    1400111 ATCCATTAATTACATCCAGGGTTTGGAAACAAATAGAGCAGCAATCAATT 1400160
                            i        i   i       v          v                
C rnd-5_family-       2911 ACCCATTAATCACACCCAGGGTATGGAAACAAAGAGAGCAGCAATCAATT 2862

  scaffold14|si    1400161 CACATCCTTCATGGCTGCCTTTCCAATTGTGGTGCATTATATTGTCGTAT 1400210
                                    v                 vi               i     
C rnd-5_family-       2861 CACATCCTTAATGGCTGCCTTTCCAATAATGGTGCATTATATTGCCGTAT 2812

  scaffold14|si    1400211 GCCTAATGAAAACTATTGCGATACAGGCATATATCTGCCTACTTACAAGT 1400260
                              i           ivi i   i i    vv           v      
C rnd-5_family-       2811 GCCCAATGAAAACTACGACAATATAAGCATCAATCTGCCTACTAACAAGT 2762

  scaffold14|si    1400261 CTCTCCGTGGCACTGCAAACTGCGAGGTGGTACACTCAGTGTATGCCACA 1400310
                                 i           iv? ?                           
C rnd-5_family-       2761 CTCTCCATGGCACTGCAAGGNGNGAGGTGGTACACTCAGTGTATGCCACA 2712

  scaffold14|si    1400311 AAAAGCCAAGAATTGCACAATAT 1400333
                             v          v         
C rnd-5_family-       2711 AACAGCCAAGAATGGCACAATAT 2689

Matrix = 20p43g.matrix
Kimura (with divCpGMod) = 11.45
Transitions / transversions = 1.95 (217/111)
Gap_init rate = 0.02 (48 / 2460), avg. gap size = 1.92 (92 / 48)

7300 13.23 2.29 0.61 scaffold14|size2522936 1400331 1401463 (1096264) C rnd-5_family-693#Unknown (2548) 2637 1486 m_b25s001i46 33080

  scaffold14|si    1400331 TATAATTGGCAAAGACTTTGAGATTTGGGTGATGTGTGTGTGCTCGAAAA 1400380
                             i  ii i  ?  i   i         ?      i        i    i
C rnd-5_family-       2637 TACAACCGACANAGGCTTCGAGATTTGGNTGATGTATGTGTGCTTGAAAG 2588

  scaffold14|si    1400381 TGCTGTGTCACCATCAGAGACAGTTAGCTTTGCCAACCTTGCACCATTAG 1400430
                           i v            i v      ii        vii           i 
C rnd-5_family-       2587 CGGTGTGTCACCATCGGCGACAGTCGGCTTTGCCTGTCTTGCACCATTGG 2538

  scaffold14|si    1400431 ATTATGAATTACCACTTCATGGAGTTGCTTATTGCCATCATGTGTTGAAA 1400480
                              i      i     i         ?                       
C rnd-5_family-       2537 ATTGTGAATTGCCACTCCATGGAGTTNCTTATTGCCATCATGTGTTGAAA 2488

  scaffold14|si    1400481 GAATTTGAAGATTCAACTGCATCAGATTTTGAGCAAGTGAGTTTAGATGA 1400530
                                         i  v     i      vi        i       ? 
C rnd-5_family-       2487 GAATTTGAAGATTCGACGGCATCGGATTTTCGGCAAGTGAATTTAGATNA 2438

  scaffold14|si    1400531 TTTCAATGAAATTGTAGAGAGTGTGGACAATGCAATATATGATGACTCAG 1400580
                                      ii        ii       ?              v    
C rnd-5_family-       2437 TTTCAATGAAACCGTAGAGAGCATGGACAANGCAATATATGATGAATCAG 2388

  scaffold14|si    1400581 ATATATTTGGAGAGATTACAACAATCAAGGGATCTTCTGACATTGGAAGG 1400630
                             i    i       viv    i       v                 v 
C rnd-5_family-       2387 ATGTATTCGGAGAGAGCCCAACGATCAAGGTATCTTCTGACATTGGAATG 2338

  scaffold14|si    1400631 GATGATGGCGTAAATGCTGATGACTTGGAAGAGTCTGCAGAGTTGGATTT 1400680
                                v i                      i             i  vi 
C rnd-5_family-       2337 GATGAGGACGTAAATGCTGATGACTTGGAAAAGTCTGCAGAGTTAGAACT 2288

  scaffold14|si    1400681 GGAGGTCAATACTTTTGCTGATGTTGAGTCTTTTGGGAAGAGACTCAATG 1400730
                            i       v        ii   ii    i    i             v 
C rnd-5_family-       2287 GAAGGTCAAAACTTTTGCCAATGCCGAGTTTTTTAGGAAGAGACTCAAAG 2238

  scaffold14|si    1400731 GAGAACTTCAATGGTATGGCAACCCAGA--CCCGCTCATTCTTGGTACCA 1400778
                              v       i   ii i  i v    --   v                
C rnd-5_family-       2237 GAGCACTTCAACGGTGCGACAGCACAGACCCCCTCTCATTCTTGGTACCA 2188

  scaffold14|si    1400779 CATTCAAGAAAGTTGGTTTTGAGTCAAAGATTGT-ACAGAGAGTGTAGAT 1400827
                            i  ii    i    i               i  -i            i 
C rnd-5_family-       2187 CGTTTGAGAAGGTTGATTTTGAGTCAAAGATCGTGGCAGAGAGTGTAGGT 2138

  scaffold14|si    1400828 ATTGCCACTGAGCATTTTGGGACATCCAACGA------ACAAAGAAATGA 1400871
                                   i  i                    ------        i   
C rnd-5_family-       2137 ATTGCCACCGAACATTTTGGGACATCCAACGAACATTTACAAAGAAGTGA 2088

  scaffold14|si    1400872 GTATTC-AAAAAATATCTCCAGGTGCAGGGCATCAGCAAAGCAATCTGAA 1400920
                              i  -               iv   v     i            v   
C rnd-5_family-       2087 GTACTCGAAAAAATATCTCCAGAAGCATGGCATTAGCAAAGCAATCAGAA 2038

  scaffold14|si    1400921 TTTGTTGCTCCTGATTTCAATTCAACAATGGAGTCAAAGTGGAAGGAACT 1400970
                                      v                 -    ii              
C rnd-5_family-       2037 TTTGTTGCTCCGGATTTCAATTCAACAAT-GAGTTGAAGTGGAAGGAACT 1989

  scaffold14|si    1400971 ATTGTCCATTATGAACAATTC-AGTGAGAAGCTCAATCAGTGGTATGAGA 1401019
                                --- i     v i i - i           v v            
C rnd-5_family-       1988 ATTGT---TCATGAAGAGTCCAAATGAGAAGCTCACTGAGTGGTATGAGA 1942

  scaffold14|si    1401020 GAGTTGTTCCTGTCTATCCACAATTCCGACTGCAAAAGTGCTTGGAGAAT 1401069
                              v             vv        i i         i  i    i  
C rnd-5_family-       1941 GAGATGTTCCTGTCTATAAACAATTCCAATTGCAAAAGTACTCGGAGGAT 1892

  scaffold14|si    1401070 GACCAGAAGAACTGCCTTGATACACACTTCCCACTTGCTGAGAAATGGGT 1401119
                              v     ---                  i   i  i            
C rnd-5_family-       1891 GACGAGAAG---TGCCTTGATACACACTTCTCACCTGTTGAGAAATGGGT 1845

  scaffold14|si    1401120 TAAGGAGATGATTACTCTGCTTTATGAACTTGTCTCTACCGGGCAACTGA 1401169
                              ii    v      v            ii  v  v vi          
C rnd-5_family-       1844 TAAAAAGATTATTACTGTGCTTTATGAACCCGTGTCGAATGGGCAACTGA 1795

  scaffold14|si    1401170 ATCAATCAACCATTGAATTGACT-----------TGCTCACCTAAATGAT 1401208
                                             v    -----------     ii        v
C rnd-5_family-       1794 ATCAATCAACCATTGAATGGACTTCTAGGTTGAATGCTCGTCTAAATGAA 1745

  scaffold14|si    1401209 TCAAGTTGGGCACAAGAACTCACTTTTGATGCCGCCCTTGTAGTCATCAA 1401258
                                      i          v          i  v v       v   
C rnd-5_family-       1744 TCAAGTTGGGCGCAAGAACTCAATTTTGATGCCACCATAGTAGTCAACAA 1695

  scaffold14|si    1401259 GGGAACAGAAAGCTTGTTTGCAGGTACCACTAATCTCAAACCTGCCGCAA 1401308
                                                     ivv i v          v i    
C rnd-5_family-       1694 GGGAACAGAAAGCTTGTTTGCAGGTATGCCCACTCTCAAACCTTCTGCAA 1645

  scaffold14|si    1401309 CTCCTATTCCACCACTTCCTTC-AAAGTTTTAGACTACACATCTGAACCA 1401357
                                  v              -       i                   
C rnd-5_family-       1644 CTCCTATGCCACCACTTCCTTCAAAAGTTTCAGACTACACATCTGAACCA 1595

  scaffold14|si    1401358 A---AAAAGAGGGTGAAAAGTCTCAAGATTACACCAGAGGAAGAACAGCA 1401404
                            ---    v i vii   v       v        i            v 
C rnd-5_family-       1594 AAACAAAATAAGTCAAAATGTCTCAACATTACACCGGAGGAAGAACAGAA 1545

  scaffold14|si    1401405 CGAATATTGTAGGCTTGCAGCTGCAAGAGTCATTCATGAGAACAATCTAG 1401454
                           i        i     v          i i      i          i   
C rnd-5_family-       1544 TGAATATTGCAGGCTAGCAGCTGCAAAAATCATTCGTGAGAACAATTTAG 1495

  scaffold14|si    1401455 TGGTGTACC 1401463
                                v   
C rnd-5_family-       1494 TGGTGGACC 1486

Matrix = 20p43g.matrix
Kimura (with divCpGMod) = 12.50
Transitions / transversions = 1.92 (98/51)
Gap_init rate = 0.01 (15 / 1132), avg. gap size = 2.20 (33 / 15)


4062 17.64 2.81 3.27 scaffold14|size2522936 1401470 1402360 (1095367) C rnd-5_family-693#Unknown (3862) 1323 437 m_b25s001i47 33080

  scaffold14|si    1401470 GTACGATGCATACATTGCAGCAAAGACAGAGAAGAAAAGGGATTACATGA 1401519
                            i i    ?              ?  ?                ?   i  
C rnd-5_family-       1323 GCATGATGNATACATTGCAGCAANGANAGAGAAGAAAAGGGATNACACGA 1274

  scaffold14|si    1401520 AAGACTATCAAAAGGACAAGGCACGTCAAAAGCCAAAAGAAGTGGAAAGC 1401569
                                v    ------    i   i          i -     i    i 
C rnd-5_family-       1273 AAGACAATCA------CAAGACACATCAAAAGCCAGA-GAAGTAGAAAAC 1231

  scaffold14|si    1401570 AAGCAGGTCAACGATAGATCACAAATAGCTTTGCACATGATTAAGTATGC 1401619
                                v   iiv         ii   i        v  v           
C rnd-5_family-       1230 AAGCACGTCGGAGATAGATCATGAATGGCTTTGCAAATCATTAAGTATGC 1181

  scaffold14|si    1401620 TTTGGCAATTTGAACTTTATCTAATTATAAATTAGATCAGACACAGTTTA 1401669
                              i                        v       ---      i    
C rnd-5_family-       1180 TTTAGCAATTTGAACTTTATCTAATTATCAATTAGA---GACACAATTTA 1134

  scaffold14|si    1401670 ACTCCTGCATTGCAAGAAGGACGGAAAAATTGTATCATTTTGCCTCCTCT 1401719
                                     iviv  v    -        -      i          v 
C rnd-5_family-       1133 ACTCCTGCATCTTCAGCAGGA-GGAAAAAT-GTATCACTTTGCCTCCTGT 1086

  scaffold14|si    1401720 CACTGTGGCTATTATATGACTGTA-TGAAGGCAGCCTCATTACTGCTTCT 1401768
                            i   ii              i  -      i                v 
C rnd-5_family-       1085 CGCTGCAGCTATTATATGACTATAATGAAGGTAGCCTCATTACTGCTTGT 1036

  scaffold14|si    1401769 AGTTCTGCAAATTATGGTTTGTGCATATAATTTTGGTGTAGTGTACTACT 1401818
                           vi       v           v     v   v       iviv   i   
C rnd-5_family-       1035 CATTCTGCATATTATGGTTTGAGCATAAAATATTGGTGTGCCTTACCACT 986

  scaffold14|si    1401819 CAGTTGGAGTTATCATGCCTGAAAAAA----ATTAAATGCACAAAATATC 1401864
                                          i    i   i  ----  i v  i           
C rnd-5_family-        985 CAGTTGGAGTTATCACGCCTAAAAGAAGCATATCATATACACAAAATATC 936

  scaffold14|si    1401865 ACGTGCAGCAGCATACAAGGAAATCTTTGTAAATGCTGGGCATAGGGGCT 1401914
                                                 v  i  v      i   v   i    i 
C rnd-5_family-        935 ACGTGCAGCAGCATACAAGGAACTCCTTCTAAATGTTGGTCATGGGGGTT 886

  scaffold14|si    1401915 GTTGAATCTTCTGAGGTGT-TATATAAAAGTAGGGGGTAGTTTGGAGTAG 1401963
                            i        v   i i  -     v   iv      - i       i  
C rnd-5_family-        885 GCTGAATCTTATGAAGCGTGTATATCAAAAGAGGGGG-AATTTGGAGCAG 837

  scaffold14|si    1401964 TACAGTGTATAACTACGAGTTATAAGGCCCTC-GGCTGGTGTGACTCAAA 1402012
                            i     i      i  i         ii  i-         v i     
C rnd-5_family-        836 TGCAGTGCATAACTGCGGGTTATAAGGTTCTTGGGCTGGTGTCATTCAAA 787

  scaffold14|si    1402013 TCCCAAGTCACTGTACTTCTCAAAGGCAAATATTGTGGGAAGACATAAAT 1402062
                            vv i     i          v ----    - iv         v --  
C rnd-5_family-        786 TAACGAGTCATTGTACTTCTCCA----AAAT-TCTTGGGAAGACTT--AT 744

  scaffold14|si    1402063 GCCAAATAGAAACATCAGAATGACAAGTGAGAGCGTTCATGAAGTCATCA 1402112
                                  ii i              v  i     i    ii     iv i
C rnd-5_family-        743 GCCAAATGAAGACATCAGAATGACATGTAAGAGCATTCACAAAGTCGGCG 694

  scaffold14|si    1402113 ATGAAAATGTTT-TTCAATGTGGGATTCACATGCAATAAGTAGGGTGTGA 1402161
                               vi      - vv    vi  v  ii   i  iii  iivi    v-
C rnd-5_family-        693 ATGACGATGTTTATGAAATGAAGGTTTTGCATACAGCGAGCGCAGTGTT- 645

  scaffold14|si    1402162 ATTTGCAAATTTTTAATAATGCATGTTTTTTCGTATTGTAAGTTTAGCAC 1402211
                           -------         v v            vi       v    vv   
C rnd-5_family-        644 -------AATTTTTAAGATTGCATGTTTTTTGATATTGTATGTTTTTCAC 602

  scaffold14|si    1402212 AAGTAGCAAACATCTCCCACG--TAACAAGAAAAAATACTTTACTCAAAT 1402259
                            v  i i  v      v    -- v  -vv     v   v v     v  
C rnd-5_family-        601 ACGTGGTAACCATCTCGCACGATTCAC-CCAAAAACTACGTAACTCACAT 553

  scaffold14|si    1402260 CAT--CAT-TGCAGAATATGTCACATTCATTATGTG-----ATA-AAAGA 1402300
                              --   - i     i  v      v    i    -----   -   vv
C rnd-5_family-        552 CATTGCATGTACAGAACATCTCACATGCATTGTGTGCAAAAATATAAATC 503

  scaffold14|si    1402301 ACC--ATGCACATTATCAAG--TGCAAAAAA--TAACTCACTTAGCTCCC 1402344
                              --i     vi    vv --ii       --       v       v?
C rnd-5_family-        502 ACCTTGTGCACCCTATCTCGCTCACAAAAAAACTAACTCAGTTAGCTCGN 453

  scaffold14|si    1402345 GTGACAAGTAAGCTTC 1402360
                            v  iv   v      
C rnd-5_family-        452 GAGATCAGTTAGCTTC 437

Matrix = 20p43g.matrix
Kimura (with divCpGMod) = 18.82
Transitions / transversions = 1.24 (84/68)
Gap_init rate = 0.05 (42 / 890), avg. gap size = 1.29 (54 / 42)


713 1.27 0.00 0.00 scaffold14|size2522936 1402366 1402444 (1095283) C rnd-1_family-364#SINE? (607) 4307 4229 m_b25s001i48 33081

  scaffold14|si    1402366 GACATAGAAATAGGGGATGATGCAGATTGTATGTAGAGAGCTAAACCCCT 1402415
                                   i                                         
C rnd-1_family-       4307 GACATAGAGATAGGGGATGATGCAGATTGTATGTAGAGAGCTAAACCCCT 4258

  scaffold14|si    1402416 TTTTCAGATGAGAACAGAGTGAGGTCTTC 1402444
                                                        
C rnd-1_family-       4257 TTTTCAGATGAGAACAGAGTGAGGTCTTC 4229

Matrix = 20p43g.matrix
Kimura (with divCpGMod) = 1.28
Transitions / transversions = 1.00 (1/0)
Gap_init rate = 0.00 (0 / 78), avg. gap size = 0.0 (0 / 0)


5245 0.18 0.53 0.00 scaffold14|size2522936 1402418 1402987 (1094740) C rnd-1_family-364#SINE? (0) 4914 4342 m_b25s001i49 33082

  scaffold14|si    1402418 TTCAGATGAGAACAGAGTGAGGTCTTCAGATTGTATGTAGAAAGCTAAAC 1402467
                                                                             
C rnd-1_family-       4914 TTCAGATGAGAACAGAGTGAGGTCTTCAGATTGTATGTAGAAAGCTAAAC 4865

  scaffold14|si    1402468 CTCTTTTTCAGATGAGAACAGAGTAAGGTCTTCCCCAACCTTTTGGGGCC 1402517
                                                                             
C rnd-1_family-       4864 CTCTTTTTCAGATGAGAACAGAGTAAGGTCTTCCCCAACCTTTTGGGGCC 4815

  scaffold14|si    1402518 ACACAAAATTATGTTTATGAAAAAATGATATGCCACACAAACTGAGGCCA 1402567
                                                                             
C rnd-1_family-       4814 ACACAAAATTATGTTTATGAAAAAATGATATGCCACACAAACTGAGGCCA 4765

  scaffold14|si    1402568 AACCAGACAGATTGAAATCCTTAACAACATCCTGAACCTCTCTTCAGGAT 1402617
                                   i                                         
C rnd-1_family-       4764 AACCAGACGGATTGAAATCCTTAACAACATCCTGAACCTCTCTTCAGGAT 4715

  scaffold14|si    1402618 AAGTCCAGGTACAGCATACCTAGAGAAAGGTCTAGATAGAGAAGCACACA 1402667
                                                                             
C rnd-1_family-       4714 AAGTCCAGGTACAGCATACCTAGAGAAAGGTCTAGATAGAGAAGCACACA 4665

  scaffold14|si    1402668 TGATAGTTTGTAATCTCTCCTCATGAATGTACCATAACACAAGGCAAACC 1402717
                                                                             
C rnd-1_family-       4664 TGATAGTTTGTAATCTCTCCTCATGAATGTACCATAACACAAGGCAAACC 4615

  scaffold14|si    1402718 GCTGCTGCTTCACAATCACTTTCAATATTGTTTTGTCGTGTCTCAAATTC 1402767
                                                                             
C rnd-1_family-       4614 GCTGCTGCTTCACAATCACTTTCAATATTGTTTTGTCGTGTCTCAAATTC 4565

  scaffold14|si    1402768 CAATGGTTTATGAATGATTCACAAGCAAAGCATCTCCATTGATGAAGAAA 1402817
                                                                             
C rnd-1_family-       4564 CAATGGTTTATGAATGATTCACAAGCAAAGCATCTCCATTGATGAAGAAA 4515

  scaffold14|si    1402818 ATCACATGGGACACCTAAAATCTATGCTTTGACTGTGAATCGAACACAGG 1402867
                                                                             
C rnd-1_family-       4514 ATCACATGGGACACCTAAAATCTATGCTTTGACTGTGAATCGAACACAGG 4465

  scaffold14|si    1402868 ACCTTCAGATCTTCAGTCTGACGCTCTCCCAACTGAGCTATCAAAGCATT 1402917
                                                                             
C rnd-1_family-       4464 ACCTTCAGATCTTCAGTCTGACGCTCTCCCAACTGAGCTATCAAAGCATT 4415

  scaffold14|si    1402918 ATTCTCATCACTTGATACAATGTACAACATCAATATTCTATGAAACTCTC 1402967
                                                                             
C rnd-1_family-       4414 ATTCTCATCACTTGATACAATGTACAACATCAATATTCTATGAAACTCTC 4365

  scaffold14|si    1402968 AAAAAGGAGGTCAG---ACATCA 1402987
                                         ---      
C rnd-1_family-       4364 AAAAAGGAGGTCAGATTACATCA 4342

Matrix = 20p43g.matrix
Kimura (with divCpGMod) = 0.02
Transitions / transversions = 1.00 (1/0)
Gap_init rate = 0.00 (1 / 569), avg. gap size = 3.00 (3 / 1)


614 24.74 1.56 3.17 scaffold14|size2522936 1402983 1403174 (1094553) scaffold212|size217117_(dbseq-nr_291)_[77689,84106]#LTR/Gypsy 5311 5499 (919) m_b25s001i50 33083

  scaffold14|si    1402983 CATCAGGCAATCATGCCAATATGCTCTGCACTCCTGACATACACATGTTG 1403032
                                i i       v    --    i    iv    vv  v     viv
  scaffold212|s       5311 CATCAAGTAATCATGACAAT--GCTCCGCACCGCTGAATTAGACATGGCC 5358

  scaffold14|si    1403033 GATACAGAGTAGTTCCTAGTGATATAG-AGACAGTCCT-ACTGATGATGC 1403080
                           i      -- i i         i    -    -v    -  v    v   
  scaffold212|s       5359 AATACAG--TGGCTCCTAGTGACATAGCAGAC-TTCCTCACAGATGCTGC 5405

  scaffold14|si    1403081 ACAGACCATTCACTCAACCTACCACATAGTACTTAGAGTCTTGCCTGCTG 1403130
                            ii i  i   i   v  v       i      i i  i  iv  v v  
  scaffold212|s       5406 ATGGGCCGTTCGCTCCACATACCACACAGTACTCAAAGCCTCTCCAGGTG 5455

  scaffold14|si    1403131 CAGCTCATACCAGTCAAGAA-ATGCTGTTCCACAACCCCTTCCCA 1403174
                               -v   iiv v  i i -        iv   vi       i 
  scaffold212|s       5456 CAGC-AATATTTGGCAGGGACATGCTGTTTGACATTCCCTTCCTA 5499

Matrix = 20p43g.matrix
Kimura (with divCpGMod) = 27.47
Transitions / transversions = 1.30 (26/20)
Gap_init rate = 0.05 (9 / 191), avg. gap size = 1.00 (9 / 9)


435 25.71 0.94 0.94 scaffold14|size2522936 1403192 1403297 (1094430) scaffold58|size654149_(dbseq-nr_634)_[474216,480754]#LTR/Gypsy 5672 5777 (762) m_b25s001i51 33084

  scaffold14|si    1403192 AAAGTGGCTCATGGATTGATTGGGACCAC-AGTGTTGGTGGCAAAGTACT 1403240
                            i i  v   vi v  v  i      i  -  i-ii    i         
  scaffold58|si       5672 AGAATGCCTCTCGCATAGACTGGGACTACCAGC-CCGGTGACAAAGTACT 5720

  scaffold14|si    1403241 GCTACAGAAAGACAGCATCCACTGCAAATCAGAGAGTTACTATGAAAGTT 1403290
                              i  i      i i    v i     v       iiiv         v
  scaffold58|si       5721 GCTGCAAAAAGACGGTATCCTCCGCAAAACAGAGAGCCGGTATGAAAGTG 5770

  scaffold14|si    1403291 CTTTTTG 1403297
                           v  i   
  scaffold58|si       5771 ATTCTTG 5777

Matrix = 20p43g.matrix
Kimura (with divCpGMod) = 25.55
Transitions / transversions = 2.00 (18/9)
Gap_init rate = 0.02 (2 / 105), avg. gap size = 1.00 (2 / 2)


5404 0.34 0.51 0.00 scaffold14|size2522936 1403298 1403888 (1093839) C rnd-1_family-364#SINE? (1185) 3729 3136 m_b25s001i52 33085

  scaffold14|si    1403298 ATAACAGCAGAATCTTGGTTTAGGCGACATAGAGATAGAGGATGATGCAG 1403347
                                                   i                         
C rnd-1_family-       3729 ATAACAGCAGAATCTTGGTTTAGGTGACATAGAGATAGAGGATGATGCAG 3680

  scaffold14|si    1403348 ATTGTATGTAGAAATCTAAACCCCTTTTTCAGATGAGAACAGAGTAAGGT 1403397
                                         v                                   
C rnd-1_family-       3679 ATTGTATGTAGAAAGCTAAACCCCTTTTTCAGATGAGAACAGAGTAAGGT 3630

  scaffold14|si    1403398 CTTCCCCAACCTTTTGGGGTCACACAAAATTATGTTTATGAAAAAATGAT 1403447
                                                                             
C rnd-1_family-       3629 CTTCCCCAACCTTTTGGGGTCACACAAAATTATGTTTATGAAAAAATGAT 3580

  scaffold14|si    1403448 ATGCCACACAAACTGAGGCCAAATCAGATGGATTGAAATCCTTAACAAAA 1403497
                                                                             
C rnd-1_family-       3579 ATGCCACACAAACTGAGGCCAAATCAGATGGATTGAAATCCTTAACAAAA 3530

  scaffold14|si    1403498 TCTTGAACCTCTCTTCAGGATAAGTCAAGGTACAGCATAGCTAGAGAAAG 1403547
                                                                             
C rnd-1_family-       3529 TCTTGAACCTCTCTTCAGGATAAGTCAAGGTACAGCATAGCTAGAGAAAG 3480

  scaffold14|si    1403548 GTCTAGATAGAGAAGCACACATGATAGTTTGTAATCTCTCCTCATGAATG 1403597
                                                                             
C rnd-1_family-       3479 GTCTAGATAGAGAAGCACACATGATAGTTTGTAATCTCTCCTCATGAATG 3430

  scaffold14|si    1403598 TACCATAACACAAGGCAAACCGCTGCTGCTTCACAATCACTTTCAATATT 1403647
                                                                             
C rnd-1_family-       3429 TACCATAACACAAGGCAAACCGCTGCTGCTTCACAATCACTTTCAATATT 3380

  scaffold14|si    1403648 GTTTTGTCATGTCTCAAATTCCAATGGTTTATGAATGATTCACAAGCAAA 1403697
                                                                             
C rnd-1_family-       3379 GTTTTGTCATGTCTCAAATTCCAATGGTTTATGAATGATTCACAAGCAAA 3330

  scaffold14|si    1403698 GCATCTCCATTGATGAAGAAAATCACATGGGACACCTAAAATCTATGCTT 1403747
                                                                             
C rnd-1_family-       3329 GCATCTCCATTGATGAAGAAAATCACATGGGACACCTAAAATCTATGCTT 3280

  scaffold14|si    1403748 TGACTGTGAATCGAACACAGGACCTTCAGATCTTCAGTCTGACGCTCTCC 1403797
                                                                             
C rnd-1_family-       3279 TGACTGTGAATCGAACACAGGACCTTCAGATCTTCAGTCTGACGCTCTCC 3230

  scaffold14|si    1403798 CAACTGAGCTATCAAAGCATTATTCTCATCACTTGATACAATGTACAACA 1403847
                                                                             
C rnd-1_family-       3229 CAACTGAGCTATCAAAGCATTATTCTCATCACTTGATACAATGTACAACA 3180

  scaffold14|si    1403848 TCAATATTCTATGAAACTCTCAAAAAGGAGGTCAG---ACATCA 1403888
                                                              ---      
C rnd-1_family-       3179 TCAATATTCTATGAAACTCTCAAAAAGGAGGTCAGATTACATCA 3136

Matrix = 20p43g.matrix
Kimura (with divCpGMod) = 0.34
Transitions / transversions = 1.00 (1/1)
Gap_init rate = 0.00 (1 / 590), avg. gap size = 3.00 (3 / 1)


614 24.74 1.56 3.17 scaffold14|size2522936 1403884 1404075 (1093652) scaffold212|size217117_(dbseq-nr_291)_[77689,84106]#LTR/Gypsy 5311 5499 (919) m_b25s001i53 33086

  scaffold14|si    1403884 CATCAGGCAATCATGCCAATATGCTCTGCACTCCTGACATACACATGTTG 1403933
                                i i       v    --    i    iv    vv  v     viv
  scaffold212|s       5311 CATCAAGTAATCATGACAAT--GCTCCGCACCGCTGAATTAGACATGGCC 5358

  scaffold14|si    1403934 GATACAGAGTAGTTCCTAGTGATATAG-AGACAGTCCT-ACTGATGATGC 1403981
                           i      -- i i         i    -    -v    -  v    v   
  scaffold212|s       5359 AATACAG--TGGCTCCTAGTGACATAGCAGAC-TTCCTCACAGATGCTGC 5405

  scaffold14|si    1403982 ACAGACCATTCACTCAACCTACCACATAGTACTTAGAGTCTTGCCTGCTG 1404031
                            ii i  i   i   v  v       i      i i  i  iv  v v  
  scaffold212|s       5406 ATGGGCCGTTCGCTCCACATACCACACAGTACTCAAAGCCTCTCCAGGTG 5455

  scaffold14|si    1404032 CAGCTCATACCAGTCAAGAA-ATGCTGTTCCACAACCCCTTCCCA 1404075
                               -v   iiv v  i i -        iv   vi       i 
  scaffold212|s       5456 CAGC-AATATTTGGCAGGGACATGCTGTTTGACATTCCCTTCCTA 5499

Matrix = 20p43g.matrix
Kimura (with divCpGMod) = 27.47
Transitions / transversions = 1.30 (26/20)
Gap_init rate = 0.05 (9 / 191), avg. gap size = 1.00 (9 / 9)


435 25.71 0.94 0.94 scaffold14|size2522936 1404093 1404198 (1093529) scaffold58|size654149_(dbseq-nr_634)_[474216,480754]#LTR/Gypsy 5672 5777 (762) m_b25s001i54 33087

  scaffold14|si    1404093 AAAGTGGCTCATGGATTGATTGGGACCAC-AGTGTTGGTGGCAAAGTACT 1404141
                            i i  v   vi v  v  i      i  -  i-ii    i         
  scaffold58|si       5672 AGAATGCCTCTCGCATAGACTGGGACTACCAGC-CCGGTGACAAAGTACT 5720

  scaffold14|si    1404142 GCTACAGAAAGACAGCATCCACTGCAAATCAGAGAGTTACTATGAAAGTT 1404191
                              i  i      i i    v i     v       iiiv         v
  scaffold58|si       5721 GCTGCAAAAAGACGGTATCCTCCGCAAAACAGAGAGCCGGTATGAAAGTG 5770

  scaffold14|si    1404192 CTTTTTG 1404198
                           v  i   
  scaffold58|si       5771 ATTCTTG 5777

Matrix = 20p43g.matrix
Kimura (with divCpGMod) = 25.55
Transitions / transversions = 2.00 (18/9)
Gap_init rate = 0.02 (2 / 105), avg. gap size = 1.00 (2 / 2)


5447 0.00 0.51 0.00 scaffold14|size2522936 1404199 1404789 (1092938) C rnd-1_family-364#SINE? (1185) 3729 3136 m_b25s001i55 33088

  scaffold14|si    1404199 ATAACAGCAGAATCTTGGTTTAGGTGACATAGAGATAGAGGATGATGCAG 1404248
                                                                             
C rnd-1_family-       3729 ATAACAGCAGAATCTTGGTTTAGGTGACATAGAGATAGAGGATGATGCAG 3680

  scaffold14|si    1404249 ATTGTATGTAGAAAGCTAAACCCCTTTTTCAGATGAGAACAGAGTAAGGT 1404298
                                                                             
C rnd-1_family-       3679 ATTGTATGTAGAAAGCTAAACCCCTTTTTCAGATGAGAACAGAGTAAGGT 3630

  scaffold14|si    1404299 CTTCCCCAACCTTTTGGGGTCACACAAAATTATGTTTATGAAAAAATGAT 1404348
                                                                             
C rnd-1_family-       3629 CTTCCCCAACCTTTTGGGGTCACACAAAATTATGTTTATGAAAAAATGAT 3580

  scaffold14|si    1404349 ATGCCACACAAACTGAGGCCAAATCAGATGGATTGAAATCCTTAACAAAA 1404398
                                                                             
C rnd-1_family-       3579 ATGCCACACAAACTGAGGCCAAATCAGATGGATTGAAATCCTTAACAAAA 3530

  scaffold14|si    1404399 TCTTGAACCTCTCTTCAGGATAAGTCAAGGTACAGCATAGCTAGAGAAAG 1404448
                                                                             
C rnd-1_family-       3529 TCTTGAACCTCTCTTCAGGATAAGTCAAGGTACAGCATAGCTAGAGAAAG 3480

  scaffold14|si    1404449 GTCTAGATAGAGAAGCACACATGATAGTTTGTAATCTCTCCTCATGAATG 1404498
                                                                             
C rnd-1_family-       3479 GTCTAGATAGAGAAGCACACATGATAGTTTGTAATCTCTCCTCATGAATG 3430

  scaffold14|si    1404499 TACCATAACACAAGGCAAACCGCTGCTGCTTCACAATCACTTTCAATATT 1404548
                                                                             
C rnd-1_family-       3429 TACCATAACACAAGGCAAACCGCTGCTGCTTCACAATCACTTTCAATATT 3380

  scaffold14|si    1404549 GTTTTGTCATGTCTCAAATTCCAATGGTTTATGAATGATTCACAAGCAAA 1404598
                                                                             
C rnd-1_family-       3379 GTTTTGTCATGTCTCAAATTCCAATGGTTTATGAATGATTCACAAGCAAA 3330

  scaffold14|si    1404599 GCATCTCCATTGATGAAGAAAATCACATGGGACACCTAAAATCTATGCTT 1404648
                                                                             
C rnd-1_family-       3329 GCATCTCCATTGATGAAGAAAATCACATGGGACACCTAAAATCTATGCTT 3280

  scaffold14|si    1404649 TGACTGTGAATCGAACACAGGACCTTCAGATCTTCAGTCTGACGCTCTCC 1404698
                                                                             
C rnd-1_family-       3279 TGACTGTGAATCGAACACAGGACCTTCAGATCTTCAGTCTGACGCTCTCC 3230

  scaffold14|si    1404699 CAACTGAGCTATCAAAGCATTATTCTCATCACTTGATACAATGTACAACA 1404748
                                                                             
C rnd-1_family-       3229 CAACTGAGCTATCAAAGCATTATTCTCATCACTTGATACAATGTACAACA 3180

  scaffold14|si    1404749 TCAATATTCTATGAAACTCTCAAAAAGGAGGTCAG---ACATCA 1404789
                                                              ---      
C rnd-1_family-       3179 TCAATATTCTATGAAACTCTCAAAAAGGAGGTCAGATTACATCA 3136

Matrix = 20p43g.matrix
Kimura (with divCpGMod) = 0.00
Transitions / transversions = 1.00 (0/0)
Gap_init rate = 0.00 (1 / 590), avg. gap size = 3.00 (3 / 1)


614 24.74 1.56 3.17 scaffold14|size2522936 1404785 1404976 (1092751) scaffold212|size217117_(dbseq-nr_291)_[77689,84106]#LTR/Gypsy 5311 5499 (919) m_b25s001i56 33089

  scaffold14|si    1404785 CATCAGGCAATCATGCCAACATGCTCTGCACTCCTGACATACACATGTTG 1404834
                                i i       v   --     i    iv    vv  v     viv
  scaffold212|s       5311 CATCAAGTAATCATGACAA--TGCTCCGCACCGCTGAATTAGACATGGCC 5358

  scaffold14|si    1404835 GATACAGAGTAGTTCCTAGTGATATAG-AGACAGTCCT-ACTGATGATGC 1404882
                           i      -- i i         i    -    -v    -  v    v   
  scaffold212|s       5359 AATACAG--TGGCTCCTAGTGACATAGCAGAC-TTCCTCACAGATGCTGC 5405

  scaffold14|si    1404883 ACAGACCATTCACTCAACCTACCACATAGTACTTAGAGTCTTGCCTGCTG 1404932
                            ii i  i   i   v  v       i      i i  i  iv  v v  
  scaffold212|s       5406 ATGGGCCGTTCGCTCCACATACCACACAGTACTCAAAGCCTCTCCAGGTG 5455

  scaffold14|si    1404933 CAGCTCATACCAGTCAAGAA-ATGCTGTTCCACAACCCCTTCCCA 1404976
                               -v   iiv v  i i -        iv   vi       i 
  scaffold212|s       5456 CAGC-AATATTTGGCAGGGACATGCTGTTTGACATTCCCTTCCTA 5499

Matrix = 20p43g.matrix
Kimura (with divCpGMod) = 27.47
Transitions / transversions = 1.30 (26/20)
Gap_init rate = 0.05 (9 / 191), avg. gap size = 1.00 (9 / 9)


432 24.76 2.83 0.93 scaffold14|size2522936 1404994 1405099 (1092628) scaffold52|size687078_(dbseq-nr_635)_[61213,67634]#LTR/Gypsy 5611 5718 (704) m_b25s001i57 33090

  scaffold14|si    1404994 AAAGTGGCTCATGGATTGATTGGGACCAC-AGTGTTGGTGGCAAAGTACT 1405042
                              ii v   vi v     i      i  -  i-ii    i         
  scaffold52|si       5611 AAAACGCCTCCCGCATTGACTGGGACTACCAGC-CCGGTGACAAAGTACT 5659

  scaffold14|si    1405043 GCTACAGAAAGACAGCATCCACTGCAAATCAGAGAGTTACTATGAAAGT- 1405091
                              i  i      i i    v i     v    i  iiiv         -
  scaffold52|si       5660 GCTGCAAAAAGACGGTATCCTCCGCAAAACAGAAAGCCGGTATGAAAGTG 5709

  scaffold14|si    1405092 -TCTTTTGA 1405099
                           -  i  v  
  scaffold52|si       5710 ATCCTTGGA 5718

Matrix = 20p43g.matrix
Kimura (with divCpGMod) = 23.14
Transitions / transversions = 2.71 (19/7)
Gap_init rate = 0.04 (4 / 105), avg. gap size = 1.00 (4 / 4)


5423 0.34 0.51 0.00 scaffold14|size2522936 1405099 1405689 (1092038) C rnd-1_family-364#SINE? (2392) 2522 1929 m_b25s001i58 33091

  scaffold14|si    1405099 ATAACAGCAGAATCTTGGTTTAGGTGACATAGAGATAGAGGATGATGCAG 1405148
                                                                             
C rnd-1_family-       2522 ATAACAGCAGAATCTTGGTTTAGGTGACATAGAGATAGAGGATGATGCAG 2473

  scaffold14|si    1405149 ATTGTATGTAGAAAGCTAAACCCCTTTTTCAGATGAGAACAGAGTAAGGT 1405198
                                                                             
C rnd-1_family-       2472 ATTGTATGTAGAAAGCTAAACCCCTTTTTCAGATGAGAACAGAGTAAGGT 2423

  scaffold14|si    1405199 CTTCCCCAACCTTTTGGGGTCACACAAAATTATGTTTATGAAAAAATGAT 1405248
                                              i                              
C rnd-1_family-       2422 CTTCCCCAACCTTTTGGGGCCACACAAAATTATGTTTATGAAAAAATGAT 2373

  scaffold14|si    1405249 ATGCCACACAAACTGAGGCCAAATCAGATGGATTGAAATCCTTAACAACA 1405298
                                                                             
C rnd-1_family-       2372 ATGCCACACAAACTGAGGCCAAATCAGATGGATTGAAATCCTTAACAACA 2323

  scaffold14|si    1405299 TCCTGAACCTCTCTTCAGGATAAGTCCAGGTACAGCATAGCTAGAGAAAG 1405348
                             i                                               
C rnd-1_family-       2322 TCTTGAACCTCTCTTCAGGATAAGTCCAGGTACAGCATAGCTAGAGAAAG 2273

  scaffold14|si    1405349 GTCTAGATAGAGAAGCACACATGATAGTTTGTAATCTCTCCTCATGAATG 1405398
                                                                             
C rnd-1_family-       2272 GTCTAGATAGAGAAGCACACATGATAGTTTGTAATCTCTCCTCATGAATG 2223

  scaffold14|si    1405399 TACCATAACACAAGGCAAACCGCTGCTGCTTCACAATCACTTTCAATATT 1405448
                                                                             
C rnd-1_family-       2222 TACCATAACACAAGGCAAACCGCTGCTGCTTCACAATCACTTTCAATATT 2173

  scaffold14|si    1405449 GTTTTGTCATGTCTCAAATTCCAATGGTTTATGAATGATTCACAAGCAAA 1405498
                                                                             
C rnd-1_family-       2172 GTTTTGTCATGTCTCAAATTCCAATGGTTTATGAATGATTCACAAGCAAA 2123

  scaffold14|si    1405499 GCATCTCCATTGATGAAGAAAATCACATGGGACACCTAAAATCTATGCTT 1405548
                                                                             
C rnd-1_family-       2122 GCATCTCCATTGATGAAGAAAATCACATGGGACACCTAAAATCTATGCTT 2073

  scaffold14|si    1405549 TGACTGTGAATCGAACACAGGACCTTCAGATCTTCAGTCTGACGCTCTCC 1405598
                                                                             
C rnd-1_family-       2072 TGACTGTGAATCGAACACAGGACCTTCAGATCTTCAGTCTGACGCTCTCC 2023

  scaffold14|si    1405599 CAACTGAGCTATCAAAGCATTATTCTCATCACTTGATACAATGTACAACA 1405648
                                                                             
C rnd-1_family-       2022 CAACTGAGCTATCAAAGCATTATTCTCATCACTTGATACAATGTACAACA 1973

  scaffold14|si    1405649 TCAATATTCTATGAAACTCTCAAAAAGGAGGTCAG---ACATCA 1405689
                                                              ---      
C rnd-1_family-       1972 TCAATATTCTATGAAACTCTCAAAAAGGAGGTCAGATTACATCA 1929

Matrix = 20p43g.matrix
Kimura (with divCpGMod) = 0.34
Transitions / transversions = 1.00 (2/0)
Gap_init rate = 0.00 (1 / 590), avg. gap size = 3.00 (3 / 1)


614 24.74 1.56 3.17 scaffold14|size2522936 1405685 1405876 (1091851) scaffold212|size217117_(dbseq-nr_291)_[77689,84106]#LTR/Gypsy 5311 5499 (919) m_b25s001i59 33092

  scaffold14|si    1405685 CATCAGGCAATCATGCCAACATGCTCTGCACTCCTGACATACACATGTTG 1405734
                                i i       v   --     i    iv    vv  v     viv
  scaffold212|s       5311 CATCAAGTAATCATGACAA--TGCTCCGCACCGCTGAATTAGACATGGCC 5358

  scaffold14|si    1405735 GATACAGAGTAGTTCCTAGTGATATAG-AGACAGTCCT-ACTGATGATGC 1405782
                           i      -- i i         i    -    -v    -  v    v   
  scaffold212|s       5359 AATACAG--TGGCTCCTAGTGACATAGCAGAC-TTCCTCACAGATGCTGC 5405

  scaffold14|si    1405783 ACAGACCATTCACTCAACCTACCACATAGTACTTAGAGTCTTGCCTGCTG 1405832
                            ii i  i   i   v  v       i      i i  i  iv  v v  
  scaffold212|s       5406 ATGGGCCGTTCGCTCCACATACCACACAGTACTCAAAGCCTCTCCAGGTG 5455

  scaffold14|si    1405833 CAGCTCATACCAGTCAAGAA-ATGCTGTTCCACAACCCCTTCCCA 1405876
                               -v   iiv v  i i -        iv   vi       i 
  scaffold212|s       5456 CAGC-AATATTTGGCAGGGACATGCTGTTTGACATTCCCTTCCTA 5499

Matrix = 20p43g.matrix
Kimura (with divCpGMod) = 27.47
Transitions / transversions = 1.30 (26/20)
Gap_init rate = 0.05 (9 / 191), avg. gap size = 1.00 (9 / 9)


432 24.76 2.83 0.93 scaffold14|size2522936 1405894 1405999 (1091728) scaffold52|size687078_(dbseq-nr_635)_[61213,67634]#LTR/Gypsy 5611 5718 (704) m_b25s001i60 33093

  scaffold14|si    1405894 AAAGTGGCTCATGGATTGATTGGGACCAC-AGTGTTGGTGGCAAAGTACT 1405942
                              ii v   vi v     i      i  -  i-ii    i         
  scaffold52|si       5611 AAAACGCCTCCCGCATTGACTGGGACTACCAGC-CCGGTGACAAAGTACT 5659

  scaffold14|si    1405943 GCTACAGAAAGACAGCATCCACTGCAAATCAGAGAGTTACTATGAAAGT- 1405991
                              i  i      i i    v i     v    i  iiiv         -
  scaffold52|si       5660 GCTGCAAAAAGACGGTATCCTCCGCAAAACAGAAAGCCGGTATGAAAGTG 5709

  scaffold14|si    1405992 -TCTTTTGA 1405999
                           -  i  v  
  scaffold52|si       5710 ATCCTTGGA 5718

Matrix = 20p43g.matrix
Kimura (with divCpGMod) = 23.14
Transitions / transversions = 2.71 (19/7)
Gap_init rate = 0.04 (4 / 105), avg. gap size = 1.00 (4 / 4)


5399 0.34 0.51 0.00 scaffold14|size2522936 1405999 1406589 (1091138) C rnd-1_family-364#SINE? (1185) 3729 3136 m_b25s001i61 33094

  scaffold14|si    1405999 ATAACAGCAGAATCTTGGTTTAGGTGACATAGAGATAGAGGATGATGCAG 1406048
                                                                             
C rnd-1_family-       3729 ATAACAGCAGAATCTTGGTTTAGGTGACATAGAGATAGAGGATGATGCAG 3680

  scaffold14|si    1406049 ATTGTATGTAGAAAGCTAAACCCCTTTTTCAGATGAGAACAGAGTAAGGT 1406098
                                                                             
C rnd-1_family-       3679 ATTGTATGTAGAAAGCTAAACCCCTTTTTCAGATGAGAACAGAGTAAGGT 3630

  scaffold14|si    1406099 CTTCCCCAACCTTTTGGGGTCACACAAAATTATGTTTATGAAAAAATGAT 1406148
                                                                             
C rnd-1_family-       3629 CTTCCCCAACCTTTTGGGGTCACACAAAATTATGTTTATGAAAAAATGAT 3580

  scaffold14|si    1406149 ATGCCACACAAACTGAGCCCAAATCAGATGGATTGAAATCCTTAACAACA 1406198
                                            v                              v 
C rnd-1_family-       3579 ATGCCACACAAACTGAGGCCAAATCAGATGGATTGAAATCCTTAACAAAA 3530

  scaffold14|si    1406199 TCTTGAACCTCTCTTCAGGATAAGTCAAGGTACAGCATAGCTAGAGAAAG 1406248
                                                                             
C rnd-1_family-       3529 TCTTGAACCTCTCTTCAGGATAAGTCAAGGTACAGCATAGCTAGAGAAAG 3480

  scaffold14|si    1406249 GTCTAGATAGAGAAGCACACATGATAGTTTGTAATCTCTCCTCATGAATG 1406298
                                                                             
C rnd-1_family-       3479 GTCTAGATAGAGAAGCACACATGATAGTTTGTAATCTCTCCTCATGAATG 3430

  scaffold14|si    1406299 TACCATAACACAAGGCAAACCGCTGCTGCTTCACAATCACTTTCAATATT 1406348
                                                                             
C rnd-1_family-       3429 TACCATAACACAAGGCAAACCGCTGCTGCTTCACAATCACTTTCAATATT 3380

  scaffold14|si    1406349 GTTTTGTCATGTCTCAAATTCCAATGGTTTATGAATGATTCACAAGCAAA 1406398
                                                                             
C rnd-1_family-       3379 GTTTTGTCATGTCTCAAATTCCAATGGTTTATGAATGATTCACAAGCAAA 3330

  scaffold14|si    1406399 GCATCTCCATTGATGAAGAAAATCACATGGGACACCTAAAATCTATGCTT 1406448
                                                                             
C rnd-1_family-       3329 GCATCTCCATTGATGAAGAAAATCACATGGGACACCTAAAATCTATGCTT 3280

  scaffold14|si    1406449 TGACTGTGAATCGAACACAGGACCTTCAGATCTTCAGTCTGACGCTCTCC 1406498
                                                                             
C rnd-1_family-       3279 TGACTGTGAATCGAACACAGGACCTTCAGATCTTCAGTCTGACGCTCTCC 3230

  scaffold14|si    1406499 CAACTGAGCTATCAAAGCATTATTCTCATCACTTGATACAATGTACAACA 1406548
                                                                             
C rnd-1_family-       3229 CAACTGAGCTATCAAAGCATTATTCTCATCACTTGATACAATGTACAACA 3180

  scaffold14|si    1406549 TCAATATTCTATGAAACTCTCAAAAAGGAGGTCAG---ACATCA 1406589
                                                              ---      
C rnd-1_family-       3179 TCAATATTCTATGAAACTCTCAAAAAGGAGGTCAGATTACATCA 3136

Matrix = 20p43g.matrix
Kimura (with divCpGMod) = 0.34
Transitions / transversions = 0.00 (0/2)
Gap_init rate = 0.00 (1 / 590), avg. gap size = 3.00 (3 / 1)


614 24.74 1.56 3.17 scaffold14|size2522936 1406585 1406776 (1090951) scaffold212|size217117_(dbseq-nr_291)_[77689,84106]#LTR/Gypsy 5311 5499 (919) m_b25s001i62 33095

  scaffold14|si    1406585 CATCAGGCAATCATGCCAACATGCTCTGCACTCCTGACATACACATGTTG 1406634
                                i i       v   --     i    iv    vv  v     viv
  scaffold212|s       5311 CATCAAGTAATCATGACAA--TGCTCCGCACCGCTGAATTAGACATGGCC 5358

  scaffold14|si    1406635 GATACAGAGTAGTTCCTAGTGATATAG-AGACAGTCCT-ACTGATGATGC 1406682
                           i      -- i i         i    -    -v    -  v    v   
  scaffold212|s       5359 AATACAG--TGGCTCCTAGTGACATAGCAGAC-TTCCTCACAGATGCTGC 5405

  scaffold14|si    1406683 ACAGACCATTCACTCAACCTACCACATAGTACTTAGAGTCTTGCCTGCTG 1406732
                            ii i  i   i   v  v       i      i i  i  iv  v v  
  scaffold212|s       5406 ATGGGCCGTTCGCTCCACATACCACACAGTACTCAAAGCCTCTCCAGGTG 5455

  scaffold14|si    1406733 CAGCTCATACCAGTCAAGAA-ATGCTGTTCCACAACCCCTTCCCA 1406776
                               -v   iiv v  i i -        iv   vi       i 
  scaffold212|s       5456 CAGC-AATATTTGGCAGGGACATGCTGTTTGACATTCCCTTCCTA 5499

Matrix = 20p43g.matrix
Kimura (with divCpGMod) = 27.47
Transitions / transversions = 1.30 (26/20)
Gap_init rate = 0.05 (9 / 191), avg. gap size = 1.00 (9 / 9)


435 25.71 0.94 0.94 scaffold14|size2522936 1406794 1406899 (1090828) scaffold58|size654149_(dbseq-nr_634)_[474216,480754]#LTR/Gypsy 5672 5777 (762) m_b25s001i63 33096

  scaffold14|si    1406794 AAAGTGGCTCATGGATTGATTGGGACCAC-AGTGTTGGTGGCAAAGTACT 1406842
                            i i  v   vi v  v  i      i  -  i-ii    i         
  scaffold58|si       5672 AGAATGCCTCTCGCATAGACTGGGACTACCAGC-CCGGTGACAAAGTACT 5720

  scaffold14|si    1406843 GCTACAGAAAGACAGCATCCACTGCAAATCAGAGAGTTACTATGAAAGTT 1406892
                              i  i      i i    v i     v       iiiv         v
  scaffold58|si       5721 GCTGCAAAAAGACGGTATCCTCCGCAAAACAGAGAGCCGGTATGAAAGTG 5770

  scaffold14|si    1406893 CTTTTTG 1406899
                           v  i   
  scaffold58|si       5771 ATTCTTG 5777

Matrix = 20p43g.matrix
Kimura (with divCpGMod) = 25.55
Transitions / transversions = 2.00 (18/9)
Gap_init rate = 0.02 (2 / 105), avg. gap size = 1.00 (2 / 2)


5397 0.51 0.51 0.00 scaffold14|size2522936 1406900 1407490 (1090237) C rnd-1_family-364#SINE? (2392) 2522 1929 m_b25s001i64 33097

  scaffold14|si    1406900 ATAACAGCAGAATCTTGTTTTAGGTGACATAGAGATAGAGGATGATGCAG 1406949
                                            v                                
C rnd-1_family-       2522 ATAACAGCAGAATCTTGGTTTAGGTGACATAGAGATAGAGGATGATGCAG 2473

  scaffold14|si    1406950 ATTGTATGTAGAAAGCTAAACCCCTTTTTCAGATGAGAACAGAGTAAGGT 1406999
                                                                             
C rnd-1_family-       2472 ATTGTATGTAGAAAGCTAAACCCCTTTTTCAGATGAGAACAGAGTAAGGT 2423

  scaffold14|si    1407000 CTTCCCCAACCTTTTGGGGTCACACAAAATTATGTTTATGAAAAAATGAT 1407049
                                              i                              
C rnd-1_family-       2422 CTTCCCCAACCTTTTGGGGCCACACAAAATTATGTTTATGAAAAAATGAT 2373

  scaffold14|si    1407050 ATGCCACACAAACTGAGGCCAAATCAGATGGATTGAAATCCTTAACAACA 1407099
                                                                             
C rnd-1_family-       2372 ATGCCACACAAACTGAGGCCAAATCAGATGGATTGAAATCCTTAACAACA 2323

  scaffold14|si    1407100 TCCTGAACCTCTCTTCAGGATAAGTCCAGGTACAGCATAGCTAGAGAAAG 1407149
                             i                                               
C rnd-1_family-       2322 TCTTGAACCTCTCTTCAGGATAAGTCCAGGTACAGCATAGCTAGAGAAAG 2273

  scaffold14|si    1407150 GTCTAGATAGAGAAGCACACATGATAGTTTGTAATCTCTCCTCATGAATG 1407199
                                                                             
C rnd-1_family-       2272 GTCTAGATAGAGAAGCACACATGATAGTTTGTAATCTCTCCTCATGAATG 2223

  scaffold14|si    1407200 TACCATAACACAAGGCAAACCGCTGCTGCTTCACAATCACTTTCAATATT 1407249
                                                                             
C rnd-1_family-       2222 TACCATAACACAAGGCAAACCGCTGCTGCTTCACAATCACTTTCAATATT 2173

  scaffold14|si    1407250 GTTTTGTCATGTCTCAAATTCCAATGGTTTATGAATGATTCACAAGCAAA 1407299
                                                                             
C rnd-1_family-       2172 GTTTTGTCATGTCTCAAATTCCAATGGTTTATGAATGATTCACAAGCAAA 2123

  scaffold14|si    1407300 GCATCTCCATTGATGAAGAAAATCACATGGGACACCTAAAATCTATGCTT 1407349
                                                                             
C rnd-1_family-       2122 GCATCTCCATTGATGAAGAAAATCACATGGGACACCTAAAATCTATGCTT 2073

  scaffold14|si    1407350 TGACTGTGAATCGAACACAGGACCTTCAGATCTTCAGTCTGACGCTCTCC 1407399
                                                                             
C rnd-1_family-       2072 TGACTGTGAATCGAACACAGGACCTTCAGATCTTCAGTCTGACGCTCTCC 2023

  scaffold14|si    1407400 CAACTGAGCTATCAAAGCATTATTCTCATCACTTGATACAATGTACAACA 1407449
                                                                             
C rnd-1_family-       2022 CAACTGAGCTATCAAAGCATTATTCTCATCACTTGATACAATGTACAACA 1973

  scaffold14|si    1407450 TCAATATTCTATGAAACTCTCAAAAAGGAGGTCAG---ACATCA 1407490
                                                              ---      
C rnd-1_family-       1972 TCAATATTCTATGAAACTCTCAAAAAGGAGGTCAGATTACATCA 1929

Matrix = 20p43g.matrix
Kimura (with divCpGMod) = 0.51
Transitions / transversions = 2.00 (2/1)
Gap_init rate = 0.00 (1 / 590), avg. gap size = 3.00 (3 / 1)


614 24.74 1.56 3.17 scaffold14|size2522936 1407486 1407677 (1090050) scaffold212|size217117_(dbseq-nr_291)_[77689,84106]#LTR/Gypsy 5311 5499 (919) m_b25s001i65 33098

  scaffold14|si    1407486 CATCAGGCAATCATGCCAACATGCTCTGCACTCCTGACATACACATGTTG 1407535
                                i i       v   --     i    iv    vv  v     viv
  scaffold212|s       5311 CATCAAGTAATCATGACAA--TGCTCCGCACCGCTGAATTAGACATGGCC 5358

  scaffold14|si    1407536 GATACAGAGTAGTTCCTAGTGATATAG-AGACAGTCCT-ACTGATGATGC 1407583
                           i      -- i i         i    -    -v    -  v    v   
  scaffold212|s       5359 AATACAG--TGGCTCCTAGTGACATAGCAGAC-TTCCTCACAGATGCTGC 5405

  scaffold14|si    1407584 ACAGACCATTCACTCAACCTACCACATAGTACTTAGAGTCTTGCCTGCTG 1407633
                            ii i  i   i   v  v       i      i i  i  iv  v v  
  scaffold212|s       5406 ATGGGCCGTTCGCTCCACATACCACACAGTACTCAAAGCCTCTCCAGGTG 5455

  scaffold14|si    1407634 CAGCTCATACCAGTCAAGAA-ATGCTGTTCCACAACCCCTTCCCA 1407677
                               -v   iiv v  i i -        iv   vi       i 
  scaffold212|s       5456 CAGC-AATATTTGGCAGGGACATGCTGTTTGACATTCCCTTCCTA 5499

Matrix = 20p43g.matrix
Kimura (with divCpGMod) = 27.47
Transitions / transversions = 1.30 (26/20)
Gap_init rate = 0.05 (9 / 191), avg. gap size = 1.00 (9 / 9)


435 25.71 0.94 0.94 scaffold14|size2522936 1407695 1407800 (1089927) scaffold58|size654149_(dbseq-nr_634)_[474216,480754]#LTR/Gypsy 5672 5777 (762) m_b25s001i66 33099

  scaffold14|si    1407695 AAAGTGGCTCATGGATTGATTGGGACCAC-AGTGTTGGTGGCAAAGTACT 1407743
                            i i  v   vi v  v  i      i  -  i-ii    i         
  scaffold58|si       5672 AGAATGCCTCTCGCATAGACTGGGACTACCAGC-CCGGTGACAAAGTACT 5720

  scaffold14|si    1407744 GCTACAGAAAGACAGCATCCACTGCAAATCAGAGAGTTACTATGAAAGTT 1407793
                              i  i      i i    v i     v       iiiv         v
  scaffold58|si       5721 GCTGCAAAAAGACGGTATCCTCCGCAAAACAGAGAGCCGGTATGAAAGTG 5770

  scaffold14|si    1407794 CTTTTTG 1407800
                           v  i   
  scaffold58|si       5771 ATTCTTG 5777

Matrix = 20p43g.matrix
Kimura (with divCpGMod) = 25.55
Transitions / transversions = 2.00 (18/9)
Gap_init rate = 0.02 (2 / 105), avg. gap size = 1.00 (2 / 2)


5333 0.68 0.85 0.00 scaffold14|size2522936 1407801 1408389 (1089338) C rnd-1_family-364#SINE? (2392) 2522 1929 m_b25s001i67 33100

  scaffold14|si    1407801 ATAACAGCAGAATCTTGGGTTAGGTGACATAGAGATAGAGGATGATGCAG 1407850
                                             v                               
C rnd-1_family-       2522 ATAACAGCAGAATCTTGGTTTAGGTGACATAGAGATAGAGGATGATGCAG 2473

  scaffold14|si    1407851 ATTGTATGTAGAAAGCTAAACCCCTTTTTCAGATGAGAACAGAGTAAGGT 1407900
                                                                             
C rnd-1_family-       2472 ATTGTATGTAGAAAGCTAAACCCCTTTTTCAGATGAGAACAGAGTAAGGT 2423

  scaffold14|si    1407901 CTTCCCCAACCTTTTGGGGTCACACAAAATTATGTTTATGAAAAAATGAT 1407950
                                              i                              
C rnd-1_family-       2422 CTTCCCCAACCTTTTGGGGCCACACAAAATTATGTTTATGAAAAAATGAT 2373

  scaffold14|si    1407951 ATGCCACACAAACTGAGGCCAAATCAGATGGATTGAAATCCTTAACAACA 1408000
                                                                             
C rnd-1_family-       2372 ATGCCACACAAACTGAGGCCAAATCAGATGGATTGAAATCCTTAACAACA 2323

  scaffold14|si    1408001 TCCTGAACCTCTCTTCAGGATAAGTCCAGGTACAGCATAGCTAGAGAAAG 1408050
                             i                                               
C rnd-1_family-       2322 TCTTGAACCTCTCTTCAGGATAAGTCCAGGTACAGCATAGCTAGAGAAAG 2273

  scaffold14|si    1408051 GTCTAGATAGAGAAGCACACATGATAGTTTGTAATCTCTCCTCATGAATG 1408100
                                                                             
C rnd-1_family-       2272 GTCTAGATAGAGAAGCACACATGATAGTTTGTAATCTCTCCTCATGAATG 2223

  scaffold14|si    1408101 TACCATAACACAAGGCAAACCGCTGCTGCTTCACAATCACTTTCAATATT 1408150
                                                                             
C rnd-1_family-       2222 TACCATAACACAAGGCAAACCGCTGCTGCTTCACAATCACTTTCAATATT 2173

  scaffold14|si    1408151 GTTTTGTCATGTCTCAAATTCCAATGGTTTATGAATGATTCACAAGCAAA 1408200
                                                                             
C rnd-1_family-       2172 GTTTTGTCATGTCTCAAATTCCAATGGTTTATGAATGATTCACAAGCAAA 2123

  scaffold14|si    1408201 GCATCTCCATTGATGAAGAAAATCACATGGGACACCTAAAATCTATGCTT 1408250
                                                                             
C rnd-1_family-       2122 GCATCTCCATTGATGAAGAAAATCACATGGGACACCTAAAATCTATGCTT 2073

  scaffold14|si    1408251 TGACTGTGAATCGAACACAGGACCTTCAGATCTTCAGTCTGACGCTCTCC 1408300
                                                                             
C rnd-1_family-       2072 TGACTGTGAATCGAACACAGGACCTTCAGATCTTCAGTCTGACGCTCTCC 2023

  scaffold14|si    1408301 CAACTGAGCTATCAAAGCATTATTCTCATCACTTGGT--AATGTACAACA 1408348
                                                              i --           
C rnd-1_family-       2022 CAACTGAGCTATCAAAGCATTATTCTCATCACTTGATACAATGTACAACA 1973

  scaffold14|si    1408349 TCAATATTCTATGAAACTCTCAAAAAGGAGGTCAG---ACATCA 1408389
                                                              ---      
C rnd-1_family-       1972 TCAATATTCTATGAAACTCTCAAAAAGGAGGTCAGATTACATCA 1929

Matrix = 20p43g.matrix
Kimura (with divCpGMod) = 0.68
Transitions / transversions = 3.00 (3/1)
Gap_init rate = 0.00 (2 / 588), avg. gap size = 2.50 (5 / 2)


603 24.74 1.56 3.17 scaffold14|size2522936 1408385 1408576 (1089151) scaffold212|size217117_(dbseq-nr_291)_[77689,84106]#LTR/Gypsy 5311 5499 (919) m_b25s001i68 33101

  scaffold14|si    1408385 CATCAGGCAATCATGCCAACATGCTCTGCACTCCTGACATACACATGTTG 1408434
                                i i       v   --     i    iv    vv  v     viv
  scaffold212|s       5311 CATCAAGTAATCATGACAA--TGCTCCGCACCGCTGAATTAGACATGGCC 5358

  scaffold14|si    1408435 GATACAGAGTAGTTCCTAGTGATATAG-AGACAGTCCT-ACTGATGATGC 1408482
                           i      -- i i         i    -    -v    -  v    v   
  scaffold212|s       5359 AATACAG--TGGCTCCTAGTGACATAGCAGAC-TTCCTCACAGATGCTGC 5405

  scaffold14|si    1408483 ACAGACCATTCACCCAACCTACCACACAGTACTTAGAGTCTTGCCTGCTG 1408532
                            ii i  i   i i v  v              i i  i  iv  v v  
  scaffold212|s       5406 ATGGGCCGTTCGCTCCACATACCACACAGTACTCAAAGCCTCTCCAGGTG 5455

  scaffold14|si    1408533 CAGCTCATACCAGTCAAGAA-ATGCTGTTCCACAACCCCTTCCCA 1408576
                               -v   iiv v  i i -        iv   vi       i 
  scaffold212|s       5456 CAGC-AATATTTGGCAGGGACATGCTGTTTGACATTCCCTTCCTA 5499

Matrix = 20p43g.matrix
Kimura (with divCpGMod) = 27.47
Transitions / transversions = 1.30 (26/20)
Gap_init rate = 0.05 (9 / 191), avg. gap size = 1.00 (9 / 9)


419 26.67 0.94 0.94 scaffold14|size2522936 1408594 1408699 (1089028) scaffold58|size654149_(dbseq-nr_634)_[474216,480754]#LTR/Gypsy 5672 5777 (762) m_b25s001i69 33102

  scaffold14|si    1408594 AAAGTGGCTCATGGATTGATTGGGACCAC-AGTGTTGGTGGCAAAGTACT 1408642
                            i i  v   vi v  v  i      i  -  i-ii    i         
  scaffold58|si       5672 AGAATGCCTCTCGCATAGACTGGGACTACCAGC-CCGGTGACAAAGTACT 5720

  scaffold14|si    1408643 GCTACAGAAAGACAGCACCCACTGCAAATCAGAGAGTTACTATGAAAGTT 1408692
                              i  i      i i i  v i     v       iiiv         v
  scaffold58|si       5721 GCTGCAAAAAGACGGTATCCTCCGCAAAACAGAGAGCCGGTATGAAAGTG 5770

  scaffold14|si    1408693 CTTTTTG 1408699
                           v  i   
  scaffold58|si       5771 ATTCTTG 5777

Matrix = 20p43g.matrix
Kimura (with divCpGMod) = 27.02
Transitions / transversions = 2.11 (19/9)
Gap_init rate = 0.02 (2 / 105), avg. gap size = 1.00 (2 / 2)


5373 0.68 0.51 0.00 scaffold14|size2522936 1408700 1409290 (1088437) C rnd-1_family-364#SINE? (2392) 2522 1929 m_b25s001i70 33103

  scaffold14|si    1408700 ATAACAGCAGAATCTTGGTTTAGGTGACATAGAGATAGAGGATGATGCAG 1408749
                                                                             
C rnd-1_family-       2522 ATAACAGCAGAATCTTGGTTTAGGTGACATAGAGATAGAGGATGATGCAG 2473

  scaffold14|si    1408750 ATTGTATGTAGAAAGCTAAACCCCTTTTTCAGATGAGAACAGAGTAAGGT 1408799
                                                                             
C rnd-1_family-       2472 ATTGTATGTAGAAAGCTAAACCCCTTTTTCAGATGAGAACAGAGTAAGGT 2423

  scaffold14|si    1408800 CTTCCCCAACCTTTTGGGGTCACACAAAATTATGTTTATGAAAAAATGAT 1408849
                                              i                              
C rnd-1_family-       2422 CTTCCCCAACCTTTTGGGGCCACACAAAATTATGTTTATGAAAAAATGAT 2373

  scaffold14|si    1408850 ATGCCACACAAAGTGAGGCCAAATCAGATGGATTGAAATCCTTAACAACA 1408899
                                       v                                     
C rnd-1_family-       2372 ATGCCACACAAACTGAGGCCAAATCAGATGGATTGAAATCCTTAACAACA 2323

  scaffold14|si    1408900 TCCTGAACCTCTCTTCAGGATAAGTCCAGGTACAGCATACCTAGAGAAAG 1408949
                             i                                    v          
C rnd-1_family-       2322 TCTTGAACCTCTCTTCAGGATAAGTCCAGGTACAGCATAGCTAGAGAAAG 2273

  scaffold14|si    1408950 GTCTAGATAGAGAAGCACACATGATAGTTTGTAATCTCTCCTCATGAATG 1408999
                                                                             
C rnd-1_family-       2272 GTCTAGATAGAGAAGCACACATGATAGTTTGTAATCTCTCCTCATGAATG 2223

  scaffold14|si    1409000 TACCATAACACAAGGCAAACCGCTGCTGCTTCACAATCACTTTCAATATT 1409049
                                                                             
C rnd-1_family-       2222 TACCATAACACAAGGCAAACCGCTGCTGCTTCACAATCACTTTCAATATT 2173

  scaffold14|si    1409050 GTTTTGTCATGTCTCAAATTCCAATGGTTTATGAATGATTCACAAGCAAA 1409099
                                                                             
C rnd-1_family-       2172 GTTTTGTCATGTCTCAAATTCCAATGGTTTATGAATGATTCACAAGCAAA 2123

  scaffold14|si    1409100 GCATCTCCATTGATGAAGAAAATCACATGGGACACCTAAAATCTATGCTT 1409149
                                                                             
C rnd-1_family-       2122 GCATCTCCATTGATGAAGAAAATCACATGGGACACCTAAAATCTATGCTT 2073

  scaffold14|si    1409150 TGACTGTGAATCGAACACAGGACCTTCAGATCTTCAGTCTGACGCTCTCC 1409199
                                                                             
C rnd-1_family-       2072 TGACTGTGAATCGAACACAGGACCTTCAGATCTTCAGTCTGACGCTCTCC 2023

  scaffold14|si    1409200 CAACTGAGCTATCAAAGCATTATTCTCATCACTTGATACAATGTACAACA 1409249
                                                                             
C rnd-1_family-       2022 CAACTGAGCTATCAAAGCATTATTCTCATCACTTGATACAATGTACAACA 1973

  scaffold14|si    1409250 TCAATATTCTATGAAACTCTCAAAAAGGAGGTCAG---ACATCA 1409290
                                                              ---      
C rnd-1_family-       1972 TCAATATTCTATGAAACTCTCAAAAAGGAGGTCAGATTACATCA 1929

Matrix = 20p43g.matrix
Kimura (with divCpGMod) = 0.68
Transitions / transversions = 1.00 (2/2)
Gap_init rate = 0.00 (1 / 590), avg. gap size = 3.00 (3 / 1)


614 24.74 1.56 3.17 scaffold14|size2522936 1409286 1409477 (1088250) scaffold212|size217117_(dbseq-nr_291)_[77689,84106]#LTR/Gypsy 5311 5499 (919) m_b25s001i71 33104

  scaffold14|si    1409286 CATCAGGCAATCATGCCAACATGCTCTGCACTCCTGACATACACATGTTG 1409335
                                i i       v   --     i    iv    vv  v     viv
  scaffold212|s       5311 CATCAAGTAATCATGACAA--TGCTCCGCACCGCTGAATTAGACATGGCC 5358

  scaffold14|si    1409336 GATACAGAGTAGTTCCTAGTGATATAG-AGACAGTCCT-ACTGATGATGC 1409383
                           i      -- i i         i    -    -v    -  v    v   
  scaffold212|s       5359 AATACAG--TGGCTCCTAGTGACATAGCAGAC-TTCCTCACAGATGCTGC 5405

  scaffold14|si    1409384 ACAGACCATTCACTCAACCTACCACATAGTACTTAGAGTCTTGCCTGCTG 1409433
                            ii i  i   i   v  v       i      i i  i  iv  v v  
  scaffold212|s       5406 ATGGGCCGTTCGCTCCACATACCACACAGTACTCAAAGCCTCTCCAGGTG 5455

  scaffold14|si    1409434 CAGCTCATACCAGTCAAGAA-ATGCTGTTCCACAACCCCTTCCCA 1409477
                               -v   iiv v  i i -        iv   vi       i 
  scaffold212|s       5456 CAGC-AATATTTGGCAGGGACATGCTGTTTGACATTCCCTTCCTA 5499

Matrix = 20p43g.matrix
Kimura (with divCpGMod) = 27.47
Transitions / transversions = 1.30 (26/20)
Gap_init rate = 0.05 (9 / 191), avg. gap size = 1.00 (9 / 9)


448 27.36 0.00 0.00 scaffold14|size2522936 1409495 1409600 (1088127) scaffold58|size654149_(dbseq-nr_634)_[474216,480754]#LTR/Gypsy 5672 5777 (762) m_b25s001i72 33105

  scaffold14|si    1409495 AAAGTGGCTCATGGATTGATTGGGACCACAGGGTTGGTGGCAAAGTACTG 1409544
                            i i  v   vi v  v  i      i  vi vii    i          
  scaffold58|si       5672 AGAATGCCTCTCGCATAGACTGGGACTACCAGCCCGGTGACAAAGTACTG 5721

  scaffold14|si    1409545 CTACAGAAAGACAGCATCCACTGCAAATCAGAGAGTTACTATGAAAGTTC 1409594
                             i  i      i i    v i     v       iiiv         vv
  scaffold58|si       5722 CTGCAAAAAGACGGTATCCTCCGCAAAACAGAGAGCCGGTATGAAAGTGA 5771

  scaffold14|si    1409595 TTTTTG 1409600
                             i   
  scaffold58|si       5772 TTCTTG 5777

Matrix = 20p43g.matrix
Kimura (with divCpGMod) = 27.87
Transitions / transversions = 1.64 (18/11)
Gap_init rate = 0.00 (0 / 105), avg. gap size = 0.0 (0 / 0)


4599 1.37 0.20 0.00 scaffold14|size2522936 1409602 1410112 (1087615) C rnd-1_family-364#SINE? (1788) 3126 2615 m_b25s001i73 33106

  scaffold14|si    1409602 TAACAGCAGAATCTTGGTTTAGGCGACATAGAGATAGAGGATGACGCAGA 1409651
                                                  i                    i     
C rnd-1_family-       3126 TAACAGCAGAATCTTGGTTTAGGTGACATAGAGATAGAGGATGATGCAGA 3077

  scaffold14|si    1409652 CTGTATGTAGAAAGCTAAACCCCTTTTTCAGATGAGAACAGAGTAAGGTC 1409701
                           i                                                 
C rnd-1_family-       3076 TTGTATGTAGAAAGCTAAACCCCTTTTTCAGATGAGAACAGAGTAAGGTC 3027

  scaffold14|si    1409702 TTCCCCAACCTTTTGGGGCCACACAAAATTATGTTTATGAAAAAATGACA 1409751
                                                                             
C rnd-1_family-       3026 TTCCCCAACCTTTTGGGGCCACACAAAATTATGTTTATGAAAAAATGACA 2977

  scaffold14|si    1409752 TGCCATACATAAACTGAGGCCAAACCAGATGGATTGAAATCCTAAACAAA 1409801
                                i                                     ?      
C rnd-1_family-       2976 TGCCACACATAAACTGAGGCCAAACCAGATGGATTGAAATCCTNAACAAA 2927

  scaffold14|si    1409802 ATCC-GATCCTCTCTTCAGGACAAGTCCAGGTACAGCATAACTAGAGAAA 1409850
                               -  v             ?                  i         
C rnd-1_family-       2926 ATCCTGAACCTCTCTTCAGGANAAGTCCAGGTACAGCATAGCTAGAGAAA 2877

  scaffold14|si    1409851 GGTCTAGATAGAGAAGCACACATGATAGTTTGTAATCTCTCCTCATGAAT 1409900
                                                                             
C rnd-1_family-       2876 GGTCTAGATAGAGAAGCACACATGATAGTTTGTAATCTCTCCTCATGAAT 2827

  scaffold14|si    1409901 GTACCATAACACAAGGCAAACCGCTGCTGCTTCACAATCACTTTCAATAT 1409950
                                                                             
C rnd-1_family-       2826 GTACCATAACACAAGGCAAACCGCTGCTGCTTCACAATCACTTTCAATAT 2777

  scaffold14|si    1409951 TGTTTTGTCGTGTCTCAAATTCCAATGGTTTATGAATGATTCACAAGCAA 1410000
                                                                             
C rnd-1_family-       2776 TGTTTTGTCGTGTCTCAAATTCCAATGGTTTATGAATGATTCACAAGCAA 2727

  scaffold14|si    1410001 AGCATCTCCATTGATGAAGAAAATCACATGGGACACCTAAAATCTATGCT 1410050
                                                    i                        
C rnd-1_family-       2726 AGCATCTCCATTGATGAAGAAAATCGCATGGGACACCTAAAATCTATGCT 2677

  scaffold14|si    1410051 TTGACTGTGAATCGAACACAGGACCTTCAGATCTTCAGTCTGACGCTCTC 1410100
                                                                             
C rnd-1_family-       2676 TTGACTGTGAATCGAACACAGGACCTTCAGATCTTCAGTCTGACGCTCTC 2627

  scaffold14|si    1410101 CCAACTGAGCTA 1410112
                                       
C rnd-1_family-       2626 CCAACTGAGCTA 2615

Matrix = 20p43g.matrix
Kimura (with divCpGMod) = 1.21
Transitions / transversions = 6.00 (6/1)
Gap_init rate = 0.00 (1 / 510), avg. gap size = 1.00 (1 / 1)


5071 9.76 1.54 2.72 scaffold14|size2522936 1410244 1411023 (1086704) C rnd-5_family-693#Unknown (5) 5180 4410 m_b25s001i74 33107

  scaffold14|si    1410244 GGAGACACTTGTTTCGTTTTTTTTCGTGGAAGGACAAAATTGCGCACTTT 1410293
                            i   v  v       i      v                -   v     
C rnd-5_family-       5180 GAAGAAACGTGTTTCGCTTTTTTACGTGGAAGGACAAAAT-GCGAACTTT 5132

  scaffold14|si    1410294 CGTGAGCTTGTGCGCTTATGACTATGCCACGCACTTTTTCCCGCACCAAG 1410343
                               v      iiv  --------------                  v 
C rnd-5_family-       5131 CGTGTGCTTGTATCCT--------------GCACTTTTTCCCGCACCACG 5096

  scaffold14|si    1410344 TAAGGTTACGTCTTTGCTG----GTTTGCGCACACGATTTTTAATAGTGT 1410389
                                    - vvv  v  ----        i i             i  
C rnd-5_family-       5095 TAAGGTTAC-TGAATGATGCACTGTTTGCGCGCGCGATTTTTAATAGCGT 5047

  scaffold14|si    1410390 ATGTTTTTTAAAATTGTTTGTTTGCCATGCAGGATTGAGTGGTCCTT-TT 1410438
                                            v       i        ?          ? -  
C rnd-5_family-       5046 ATGTTTTTTAAAATTGTATGTTTGCTATGCAGGANTGAGTGGTCCNTATT 4997

  scaffold14|si    1410439 TTCCTTCATTGCCTCGCGAGTTTTTTGTGGTTCCAAATTATACTTTGCAC 1410488
                           i                        i          - i  v   v    
C rnd-5_family-       4996 CTCCTTCATTGCCTCGCGAGTTTTTCGTGGTTCCAA-TCATTCTTGGCAC 4948

  scaffold14|si    1410489 TGCCTGCAACTTCTTGAGGACCAAACACAACTGTGCGACACACCACATGT 1410538
                                      v  -  v   v  v        i     i    i  v  
C rnd-5_family-       4947 TGCCTGCAACTGCT-GACGACGAACCACAACTGCGCGACGCACCGCAAGT 4899

  scaffold14|si    1410539 GCAC-GACGGTGCACAATGGTACATGCTACCATTTAACCTGCTGTATTTC 1410587
                               - i ii   i v    i    ?        i      i       v
C rnd-5_family-       4898 GCACAGGCAATGCGCCATGGCACATNCTACCATTCAACCTGTTGTATTTG 4849

  scaffold14|si    1410588 CATGATTTTCTGTCTGTTTTAGACAATTAAACACTTGAAAGACTCGTGGG 1410637
                           v    v   i    i    vv          i                v?
C rnd-5_family-       4848 AATGAGTTTTTGTCCGTTTGTGACAATTAAATACTTGAAAGACTCGTGTN 4799

  scaffold14|si    1410638 AACCTGCCCTAAAATACGTATCTCTTAAATTTTGCA---TAATCACGGTG 1410684
                                                  i   i        --- i         
C rnd-5_family-       4798 AACCTGCCCTAAAATACGTATCTTTTAGATTTTGCACCATGATCACGGTG 4749

  scaffold14|si    1410685 AGTGGTGCACAATTGTTCCATCCCTGAGTGAGAGTTAGTTGACAAGGAGC 1410734
                               i                                      vvv    
C rnd-5_family-       4748 AGTGATGCACAATTGTTCCATCCCTGAGTGAGAGTTAGTTGACTTTGAGC 4699

  scaffold14|si    1410735 AGACTACAATGTCTGTTGACTGTCGACTTGACTTATCTTTTAGACGGAGG 1410784
                               v    v    ?                         i   v   i 
C rnd-5_family-       4698 AGACGACAAAGTCTNTTGACTGTCGACTTGACTTATCTTTCAGAAGGAAG 4649

  scaffold14|si    1410785 AGACCAGTAACTTTGTGCTCTCCTTGCTCAACATTGCATTCACTTAGTTT 1410834
                             i v     v        v                  i  v  i     
C rnd-5_family-       4648 AGGCAAGTAAATTTGTGCTGTCCTTGCTCAACATTGCACTCTCTCAGTTT 4599

  scaffold14|si    1410835 GATGTATTGTTTCCTTTTCAAAATAGTCAGTGGCATGAGCAAAAGTCATG 1410884
                                   v     v v             i                ---
C rnd-5_family-       4598 GATGTATTCTTTCCGTATCAAAATAGTCAGCGGCATGAGCAAAAGTC--- 4552

  scaffold14|si    1410885 AAGCTATCAGCATCACTGAGTGGGACCGAAGGCTCAAGGAGTATGCAATC 1410934
                                                      ?                   i  
C rnd-5_family-       4551 AAGCTATCAGCATCACTGAGTGGGACCNAAGGCTCAAGGAGTATGCAGTC 4502

  scaffold14|si    1410935 AAGGGAACTTGGGATCGCGGGAGGA--CCAAATCCTGGGACCTATGCACG 1410982
                                                 ?  --                       
C rnd-5_family-       4501 AAGGGAACTTGGGATCGCGGGANGACTCCAAATCCTGGGACCTATGCACG 4452

  scaffold14|si    1410983 TCGAAAGATGGATGCTATTAAC-AATTGCAAGTACCGATCAA 1411023
                                                ?-                   
C rnd-5_family-       4451 TCGAAAGATGGATGCTATTAANAAATTGCAAGTACCGATCAA 4410

Matrix = 20p43g.matrix
Kimura (with divCpGMod) = 9.20
Transitions / transversions = 0.90 (35/39)
Gap_init rate = 0.03 (27 / 779), avg. gap size = 1.22 (33 / 27)


20584 12.58 1.39 1.64 scaffold14|size2522936 1411024 1414257 (1083470) C rnd-5_family-693#Unknown (1377) 3808 583 m_b25s001i75 33107

  scaffold14|si    1411024 AGAAATGGCATTGCTGCAGCATCAATTGAGAATACTTGCTGTGCCAATCT 1411073
                                            i        i           ii i        
C rnd-5_family-       3808 AGAAATGGCATTGCTGCGGCATCAATCGAGAATACTTGTCGCGCCAATCT 3759

  scaffold14|si    1411074 TCGTGTAGCGTACAGTAATTGGAAGAGTTGCTATGACCACATCTGCAAGA 1411123
                           v i      v                ?      i  ?             
C rnd-5_family-       3758 ACATGTAGCCTACAGTAATTGGAAGANTTGCTACGANCACATCTGCAAGA 3709

  scaffold14|si    1411124 AGAAGGCTGGTTTAGGTATGAAGTGTCTCATGGCAGATTTTCCACCATTT 1411173
                                           ?              ?        i     i   
C rnd-5_family-       3708 AGAAGGCTGGTTTAGGNATGAAGTGTCTCATNGCAGATTTCCCACCGTTT 3659

  scaffold14|si    1411174 CCATCAGAATATGTTGTCAAAGGTCGTCAACTCATTAGAGCATTCATCAG 1411223
                                        i           v                      i 
C rnd-5_family-       3658 CCATCAGAATATGCTGTCAAAGGTCCTCAACTCATTAGAGCATTCATCGG 3609

  scaffold14|si    1411224 GGACTATCTTTCTGAATGGATCTATCTTCAGAGAGAACAGGCTGCATTAG 1411273
                                           i  i  i      v v      ?      i    
C rnd-5_family-       3608 GGACTATCTTTCTGAACGGGTCCATCTTCTGCGAGAACNGGCTGCGTTAG 3559

  scaffold14|si    1411274 TGTCAGAGGTTGCTTTGGCTGTGGATCACCAACGGAAGGTTGCACAGAAG 1411323
                            i                 i                              
C rnd-5_family-       3558 TATCAGAGGTTGCTTTGGCCGTGGATCACCAACGGAAGGTTGCACAGAAG 3509

  scaffold14|si    1411324 ATACTCAAGAAAGATGATGAGATCAATGGGCAATAATTTGTTGTCGTTGG 1411373
                                   i i      i     i        i v               
C rnd-5_family-       3508 ATACTCAAAAGAGATGACGAGATTAATGGGCAGTCATTTGTTGTCGTTGG 3459

  scaffold14|si    1411374 AGATGGAGGAATCATTTTGTCATATGTCATTGTGCCTGACACTGCCTTGA 1411423
                            --             --   i              v             
C rnd-5_family-       3458 A--TGGAGGAATCATT--GTCGTATGTCATTGTGCCAGACACTGCCTTGA 3413

  scaffold14|si    1411424 AATGGGTTGATAGTGCTATGAAAGAGGTTGTACAAAGGCATGCAGGGAAG 1411473
                                       i                  v i         v      
C rnd-5_family-       3412 AATGGGTTGATAATGCTATGAAAGAGGTTGTCCGAAGGCATGCTGGGAAG 3363

  scaffold14|si    1411474 GTACCGAAGCTTTGTTATGTGGATTGCAATTGGTGCAATGGAAAGCTGGG 1411523
                                i           i     i   i    v  i              
C rnd-5_family-       3362 GTACCAAAGCTTTGTTACGTGGACTGCGATTGTTGTAATGGAAAGCTGGG 3313

  scaffold14|si    1411524 CGGAAGATCAGAAAAGAATATGTTTTGGTATGGGATGCTGAAGTGTCTGG 1411573
                                    i                             ?          
C rnd-5_family-       3312 CGGAAGATCGGAAAAGAATATGTTTTGGTATGGGATGCTNAAGTGTCTGG 3263

  scaffold14|si    1411574 ACACTATGCACTGCATAATGAGGATTGGAAATGAAATCAACGCCAATCAC 1411623
                            v              v                           i v   
C rnd-5_family-       3262 AAACTATGCACTGCATCATGAGGATTGGAAATGAAATCAACGCCGAGCAC 3213

  scaffold14|si    1411624 CCAAGGAAAGGCACCTTTTTGAAACAGATTTCCAGGTCAATCTTTGTTGA 1411673
                                     - i v i                  ?  v        i  
C rnd-5_family-       3212 CCAAGGAAAG-CGCATCTTTGAAACAGATTTCCAGNTCCATCTTTGTCGA 3164

  scaffold14|si    1411674 AAGTCCCAAGGACAGTGAAAGGCTTGCTGCTGCACAAACTAAGTTGACAT 1411723
                              i   i       i        ii   ?     i i ?v       v 
C rnd-5_family-       3163 AAGCCCCGAGGACAGCGAAAGGCTCACTGNTGCACGAGCNCAGTTGACTT 3114

  scaffold14|si    1411724 ATGACCTTACACCGGTGCAGAGGAAAAGAGATCTCCGTCATATAC--GCC 1411771
                               ?                              vv     i ?-- i 
C rnd-5_family-       3113 ATGANCTTACACCGGTGCAGAGGAAAAGAGATCTCGTTCATACANAAGTC 3064

  scaffold14|si    1411772 AAATTATTCTGGACGGACACACAGCCTGCCAGAAATTGCTCATGGTAGTC 1411821
                           i   vv   ii            i    i        v            
C rnd-5_family-       3063 GAATATTTCCAGACGGACACACAACCTGTCAGAAATTCCTCATGGTAGTC 3014

  scaffold14|si    1411822 AATTGTACGGTTGCACAAGACAAGGAAGCAATGAAAGCACATTTATCTTC 1411871
                                  i         i  i     i     iv i       - i    
C rnd-5_family-       3013 AATTGTATGGTTGCACAGGATAAGGAGGCAATACAGGCACATT-ACCTTC 2965

  scaffold14|si    1411872 ATCAGCCTGTTCTACACCTGCAGATTGCCACCTTATGGTTGCCCATCCTG 1411921
                           i     v i   v vv          i vv     iv             
C rnd-5_family-       2964 GTCAGCATATTCAAGTCCTGCAGATTACACCCTTACCGTTGCCCATCCTG 2915

  scaffold14|si    1411922 CATACCCATTGATCACACCCAGGGTTTTGAAGCAAATAGAGCAGCAATCA 1411971
                            v        i              v v   i    v             
C rnd-5_family-       2914 CTTACCCATTAATCACACCCAGGGTATGGAAACAAAGAGAGCAGCAATCA 2865

  scaffold14|si    1411972 ATTCACATCCTTAATGGCTGCCTTTCTGATAGTGGTGCATTATATCGTCG 1412021
                                                     ii   i             i i  
C rnd-5_family-       2864 ATTCACATCCTTAATGGCTGCCTTTCCAATAATGGTGCATTATATTGCCG 2815

  scaffold14|si    1412022 CATGCCCAATGAAAACTACCGCAATACAGGCATATATCTGCCTACTTACA 1412071
                           i                  vi     i i    vv           v   
C rnd-5_family-       2814 TATGCCCAATGAAAACTACGACAATATAAGCATCAATCTGCCTACTAACA 2765

  scaffold14|si    1412072 AGTCTCTCCGTGGCACTGCAAAGTGCGAGGTGGTACACTGGATGTATGCC 1412121
                                    i           i ? ?             vii        
C rnd-5_family-       2764 AGTCTCTCCATGGCACTGCAAGGNGNGAGGTGGTACACTCAGTGTATGCC 2715

  scaffold14|si    1412122 ACAAAAAGCAGAGAATGGCACAACATCCG-----TTCTATTCTATTTGAT 1412166
                                v   vi            i     ----- i    i         
C rnd-5_family-       2714 ACAAACAGCCAAGAATGGCACAATATCCGGTCTATCCTATCCTATTTGAT 2665

  scaffold14|si    1412167 GTACGGACCCATTGGCTCCAAATGAATTATAATCAACAAAGACTTTGAGA 1412216
                            i  i               ?  i     i  i i   ?  i   i    
C rnd-5_family-       2664 GCACAGACCCATTGGCTCCANATAAATTACAACCGACANAGGCTTCGAGA 2615

  scaffold14|si    1412217 TTTGGGTGATGTGTGTGTGCTCGATAGCGGTGTGTCACCGTCGGAGACAG 1412266
                                ?      i        i  v              i    v     
C rnd-5_family-       2614 TTTGGNTGATGTATGTGTGCTTGAAAGCGGTGTGTCACCATCGGCGACAG 2565

  scaffold14|si    1412267 TTGGCTTTGCCCGCCTTGCACCATTAGATTATGAATTGCCACTTCATGGA 1412316
                            i         i i           i    i            i      
C rnd-5_family-       2564 TCGGCTTTGCCTGTCTTGCACCATTGGATTGTGAATTGCCACTCCATGGA 2515

  scaffold14|si    1412317 GTTGCCTATTGCCATCATGTGTTGAAAGAATTTGAAGATTCAACTGCAAT 1412366
                              ? i                                   i  v   vi
C rnd-5_family-       2514 GTTNCTTATTGCCATCATGTGTTGAAAGAATTTGAAGATTCGACGGCATC 2465

  scaffold14|si    1412367 GGATTATGAGCAAGTGAATTTAGATGATTTCAATGAAATTGTAGAGGGCA 1412416
                                v vi                ?            ii      i   
C rnd-5_family-       2464 GGATTTTCGGCAAGTGAATTTAGATNATTTCAATGAAACCGTAGAGAGCA 2415

  scaffold14|si    1412417 TAGACAATGCAACATTTGATGAATCAGATGTATTTGGAGAGACCACAACA 1412466
                            i     ?    i  v                  i       v v    i
C rnd-5_family-       2414 TGGACAANGCAATATATGATGAATCAGATGTATTCGGAGAGAGCCCAACG 2365

  scaffold14|si    1412467 ATCAAGGGATCTTCGGACATTGGAATGGATGAGGACGTAAATGCTGATGA 1412516
                                  v      v                                   
C rnd-5_family-       2364 ATCAAGGTATCTTCTGACATTGGAATGGATGAGGACGTAAATGCTGATGA 2315

  scaffold14|si    1412517 TTTTGTACAGTCTGCAGAGTTGGATTTGGAGGTCAATACTTTTGCCAATG 1412566
                           i  v v v             i  vi  i       v             
C rnd-5_family-       2314 CTTGGAAAAGTCTGCAGAGTTAGAACTGAAGGTCAAAACTTTTGCCAATG 2265

  scaffold14|si    1412567 TCGAGTCTTTTGGGAGTAGACTCAATGGAGAACTGCAATGGTATGGAAAC 1412616
                           i     i    i   iv        v    v   v   i   ii iv i 
C rnd-5_family-       2264 CCGAGTTTTTTAGGAAGAGACTCAAAGGAGCACTTCAACGGTGCGACAGC 2215

  scaffold14|si    1412617 ATAGACCCGCTT--ATTCTTGGTACCACATTCGAGAAGGTTGATTTTGAG 1412664
                            i      v  i--              i  i                  
C rnd-5_family-       2214 ACAGACCCCCTCTCATTCTTGGTACCACGTTTGAGAAGGTTGATTTTGAG 2165

  scaffold14|si    1412665 TCAAAGATTGTA-CAGAGAGTGTAGGAATAGCCACCGAGCATTTTGGGAC 1412713
                                   i  i-             v  v        i           
C rnd-5_family-       2164 TCAAAGATCGTGGCAGAGAGTGTAGGTATTGCCACCGAACATTTTGGGAC 2115

  scaffold14|si    1412714 ATCCAACGAACAGCTACAAAGAAATGAGCACTCGAAAAAAACATCTCCAG 1412763
                                       vi         i    i           -i        
C rnd-5_family-       2114 ATCCAACGAACATTTACAAAGAAGTGAGTACTCGAAAAAA-TATCTCCAG 2066

  scaffold14|si    1412764 ACGCAGGGCATTAGCAAAGCAATCTGAATTTGTTGCTCCTGATTTCAATT 1412813
                            v   v                  v              v          
C rnd-5_family-       2065 AAGCATGGCATTAGCAAAGCAATCAGAATTTGTTGCTCCGGATTTCAATT 2016

  scaffold14|si    1412814 TAACAATGGAGTCAAAGTGGAAGGAATTATTGTCCATGAAGAATCCAAGT 1412863
                           i       -   ii            i      i        i     i 
C rnd-5_family-       2015 CAACAATG-AGTTGAAGTGGAAGGAACTATTGTTCATGAAGAGTCCAAAT 1967

  scaffold14|si    1412864 GAGAAGCTGACTCAGTGGTACGAAAGGGTTGTTCCTATCTATTGACAATT 1412913
                                   v   v       i  i  i v       i     vi      
C rnd-5_family-       1966 GAGAAGCTCACTGAGTGGTATGAGAGAGATGTTCCTGTCTATAAACAATT 1917

  scaffold14|si    1412914 CCGACTGCAAAAGTGCTTGGATGATGATGAGAAGTGCCTTGATACGCACT 1412963
                             i i         i  i   v     i                 i    
C rnd-5_family-       1916 CCAATTGCAAAAGTACTCGGAGGATGACGAGAAGTGCCTTGATACACACT 1867

  scaffold14|si    1412964 TCCCACTTGTTGAGAAATGGGTTAAAAAGATGATTACTGTGCTTTATGAA 1413013
                             i   i                        v                  
C rnd-5_family-       1866 TCTCACCTGTTGAGAAATGGGTTAAAAAGATTATTACTGTGCTTTATGAA 1817

  scaffold14|si    1413014 CCCGTCTCAACTGTGCAACTGAATCAATCCACCATTGAATTGACTTCTAA 1413063
                                v  i v  v               v          v        i
C rnd-5_family-       1816 CCCGTGTCGAATGGGCAACTGAATCAATCAACCATTGAATGGACTTCTAG 1767

  scaffold14|si    1413064 GTTGAATGCTCACCTAAATGATTCAAGTCGGGCACAAGAACCCAATTTTG 1413113
                                      ii        v      i    i       i        
C rnd-5_family-       1766 GTTGAATGCTCGTCTAAATGAATCAAGTTGGGCGCAAGAACTCAATTTTG 1717

  scaffold14|si    1413114 AGGCCGCCCTAGTACGTAGCAACAGAACAGAAAGCTTGTTTGCGGGTACC 1413163
                            v   i  v     vvi i   vi                   i    iv
C rnd-5_family-       1716 ATGCCACCATAGTAGTCAACAAGGGAACAGAAAGCTTGTTTGCAGGTATG 1667

  scaffold14|si    1413164 ACTAATCTCAAACCTGCCGCAACTCCTATTCCACCACTTCCTTCAAAAGT 1413213
                           v i v          v i           v                    
C rnd-5_family-       1666 CCCACTCTCAAACCTTCTGCAACTCCTATGCCACCACTTCCTTCAAAAGT 1617

  scaffold14|si    1413214 TTCAGAATACACATCTGAACCAAAACAAAAGAAGGCGAAAAGTCTCAAGA 1413263
                                 v                       v   v i   v       v 
C rnd-5_family-       1616 TTCAGACTACACATCTGAACCAAAACAAAATAAGTCAAAATGTCTCAACA 1567

  scaffold14|si    1413264 TTACACAAGAGGAAGAACAGAATGAACATCGCACGCTAGCAGCTGCAAGA 1413313
                                 vi                  i  i   v              i 
C rnd-5_family-       1566 TTACACCGGAGGAAGAACAGAATGAATATTGCAGGCTAGCAGCTGCAAAA 1517

  scaffold14|si    1413314 GTCATTCGTGAGAACAATCTAGTGGTGGACCCACCCAACCATGAGGTCAA 1413363
                           i                 i               v    i     i    
C rnd-5_family-       1516 ATCATTCGTGAGAACAATTTAGTGGTGGACCCACACAACTATGAGATCAA 1467

  scaffold14|si    1413364 GGATGATTACAGGAGGAGGTGCAACATATGTGGGAACTACAGAAACAGCT 1413413
                                                                           i 
C rnd-5_family-       1466 GGATGATTACAGGAGGAGGTGCAACATATGTGGGAACTACAGAAACAGTT 1417

  scaffold14|si    1413414 CTCAGTTCAATGGCCGGCCACACAAAGATCTGGGGAAGAGAGAAAAGGGT 1413463
                                          ii      -                 v        
C rnd-5_family-       1416 CTCAGTTCAATGGCCAACCACAC-AAGATCTGGGGAAGAGACAAAAGGGT 1368

  scaffold14|si    1413464 GTGACTGTAATGAGATTCTGCCCCTTTGCCGATGATCCCAAACTGTATGA 1413513
                               ?      i                        vi       i    
C rnd-5_family-       1367 GTGANTGTAATAAGATTCTGCCCCTTTGCCGATGATGTCAAACTGCATGA 1318

  scaffold14|si    1413514 TGAATTCATTGCAGCAAAGACGGAGAAGAAAAGGGATTACATGAAAGACT 1413563
                             ?  v           ?  ?i               ?   i       v
C rnd-5_family-       1317 TGNATACATTGCAGCAANGANAGAGAAGAAAAGGGATNACACGAAAGACA 1268

  scaffold14|si    1413564 ATCACAAGGACAAAGCCCGTCAAAGGCCAAAAGAAGTGGAAAACAAGCAG 1413613
                                  -    ----- i     i   - i      i           v
C rnd-5_family-       1267 ATCACAA-GACA-----CATCAAAAGCC-AGAGAAGTAGAAAACAAGCAC 1225

  scaffold14|si    1413614 GTTGGAGATAGATCATAGATGGCCTTTTCACATCATTAAGTA-------- 1413655
                             i             ii    -    v  v           --------
C rnd-5_family-       1224 GTCGGAGATAGATCATGAATGG-CTTTGCAAATCATTAAGTATGCTTTAG 1176

  scaffold14|si    1413656 -AATTGTTGAACTTTATCTAAATGTCAATTAGATGAATACAGTTTAACTC 1413704
                           -   --               v i         --i i   i        
C rnd-5_family-       1175 CAAT--TTGAACTTTATCTAATTATCAATTAGA--GACACAATTTAACTC 1130

  scaffold14|si    1413705 CTGCATCTTCTTAACTCCTGCATCTTCTGCAGGAGAGAAAAATGTATCAT 1413754
                                     -- ---------------       -             i
C rnd-5_family-       1129 CTGCATCTTC--A---------------GCAGGAG-GAAAAATGTATCAC 1098

  scaffold14|si    1413755 TTTGCCTCCTGTCACTACGGCTATTATATGACTATACATCAATCT-GCCT 1413803
                                        i  i i                 -  v  vv -    
C rnd-5_family-       1097 TTTGCCTCCTGTCGCTGCAGCTATTATATGACTATA-ATGAAGGTAGCCT 1049

  scaffold14|si    1413804 CACTAATGGTTGTAATGAGGCGAATTATGGTTTGAACCCATCATTTTGGT 1413853
                             i  v  v    v  vvv  iv            i vi vv  v     
C rnd-5_family-       1048 CATTACTGCTTGTCATTCTGCATATTATGGTTTGAGCATAAAATATTGGT 999

  scaffold14|si    1413854 GTATTATACTCTACTCAGTTGGAGTTATCACGCCTGAAAAAAGCATGTTA 1413903
                             iiiv  -- i                       i   i      i i 
C rnd-5_family-        998 GTGCCTTA--CCACTCAGTTGGAGTTATCACGCCTAAAAGAAGCATATCA 951

  scaffold14|si    1413904 CACGTACAAAATATCAAGTGCAACCATATTAAAAGGAGATCCTCCC---- 1413949
                           i iii           v     i vii -  v     iv    i i----
C rnd-5_family-        950 TATACACAAAATATCACGTGCAGCAGCA-TACAAGGAACTCCTTCTAAAT 902

  scaffold14|si    1413950 -----------------CT--ATGTTCTGAAGTGT-TCTATCAAAAGAGG 1413979
                           -----------------  --  v  v     i  - v            
C rnd-5_family-        901 GTTGGTCATGGGGGTTGCTGAATCTTATGAAGCGTGTATATCAAAAGAGG 852

  scaffold14|si    1413980 TGGTAATTTGGAGTATAATAGTGCACAACTACATGTTATAAGGTTCTTGG 1414029
                           -  v         i vvii      i    i iv                
C rnd-5_family-        851 -GGGAATTTGGAGCAGTGCAGTGCATAACTGCGGGTTATAAGGTTCTTGG 803

  scaffold14|si    1414030 GCTGGTGTGACTCAAATATAAAGTAA-TGTATCTTCAAATAGTCAAAATC 1414078
                                   v i       vvi   v -    -    -----vi      -
C rnd-5_family-        802 GCTGGTGTCATTCAAATAACGAGTCATTGTA-CTTC-----TCCAAAAT- 760

  scaffold14|si    1414079 TCTCGGGAAGACATAAAGACCCAATGACGACATCAGAATGACATCTAAGA 1414128
                              i        v -- vi  v     v                v     
C rnd-5_family-        759 TCTTGGGAAGACTT--ATGCCAAATGAAGACATCAGAATGACATGTAAGA 712

  scaffold14|si    1414129 GCATTCACAAAGTCGGTGATGACAATGTTTTTAAAACATAGGATTCGCAT 1414178
                                           i      i      v i   iiv   v  i    
C rnd-5_family-        711 GCATTCACAAAGTCGGCGATGACGATGTTTATGAAATGAAGGTTTTGCAT 662

  scaffold14|si    1414179 GCAGCCAGCTCAGCGCGAATTCTAAATATTGTATGTTTTTTGATATTGTA 1414228
                           i    v   v   i iv    i v  v    i                  
C rnd-5_family-        661 ACAGCGAGCGCAGTGTTAATTTTTAAGATTGCATGTTTTTTGATATTGTA 612

  scaffold14|si    1414229 TGTTTGTTACACGTGGTACGCATCTTGCA 1414257
                                v i          vv     i   
C rnd-5_family-        611 TGTTTTTCACACGTGGTAACCATCTCGCA 583

Matrix = 20p43g.matrix
Kimura (with divCpGMod) = 12.18
Transitions / transversions = 1.58 (245/155)
Gap_init rate = 0.02 (65 / 3233), avg. gap size = 1.51 (98 / 65)


432 24.76 2.83 0.93 scaffold14|size2522936 1414384 1414489 (1083238) scaffold52|size687078_(dbseq-nr_635)_[61213,67634]#LTR/Gypsy 5611 5718 (704) m_b25s001i76 33108

  scaffold14|si    1414384 AAAGTGGCTCATGGATTGATTGGGACCAC-AGTGTTGGTGGCAAAGTACT 1414432
                              ii v   vi v     i      i  -  i-ii    i         
  scaffold52|si       5611 AAAACGCCTCCCGCATTGACTGGGACTACCAGC-CCGGTGACAAAGTACT 5659

  scaffold14|si    1414433 GCTACAGAAAGACAGCATCCACTGCAAATCAGAGAGTTACTATGAAAGT- 1414481
                              i  i      i i    v i     v    i  iiiv         -
  scaffold52|si       5660 GCTGCAAAAAGACGGTATCCTCCGCAAAACAGAAAGCCGGTATGAAAGTG 5709

  scaffold14|si    1414482 -TCTTTTGA 1414489
                           -  i  v  
  scaffold52|si       5710 ATCCTTGGA 5718

Matrix = 20p43g.matrix
Kimura (with divCpGMod) = 23.14
Transitions / transversions = 2.71 (19/7)
Gap_init rate = 0.04 (4 / 105), avg. gap size = 1.00 (4 / 4)


2467 0.00 0.00 0.00 scaffold14|size2522936 1414489 1414755 (1082972) C rnd-1_family-364#SINE? (4207) 707 441 m_b25s001i77 33109

  scaffold14|si    1414489 ATAACAGCAGAATCTTGTTTTAGATGACATAGAGATAGAGGATGATGCAG 1414538
                                                                             
C rnd-1_family-        707 ATAACAGCAGAATCTTGTTTTAGATGACATAGAGATAGAGGATGATGCAG 658

  scaffold14|si    1414539 ATTGTATGTAGAAAGCTAAACCGCCCTTTGTCAGATGAGAACAGAGTAAG 1414588
                                                                             
C rnd-1_family-        657 ATTGTATGTAGAAAGCTAAACCGCCCTTTGTCAGATGAGAACAGAGTAAG 608

  scaffold14|si    1414589 GTCTTCCCCAACCTTTTGGGGCCACACAAAATTATGTTTATGAAAAAATG 1414638
                                                                             
C rnd-1_family-        607 GTCTTCCCCAACCTTTTGGGGCCACACAAAATTATGTTTATGAAAAAATG 558

  scaffold14|si    1414639 AGATGCCACACAAACTGAGGCAAAACCAGATGGATTGAAATCCTTAATAA 1414688
                                                                             
C rnd-1_family-        557 AGATGCCACACAAACTGAGGCAAAACCAGATGGATTGAAATCCTTAATAA 508

  scaffold14|si    1414689 AATCCTGAACCTCTCTTCAGGATAATTCCAGGTACAGCATACCTAGAGAA 1414738
                                                                             
C rnd-1_family-        507 AATCCTGAACCTCTCTTCAGGATAATTCCAGGTACAGCATACCTAGAGAA 458

  scaffold14|si    1414739 AGGTCTAGATAGAGAAG 1414755
                                            
C rnd-1_family-        457 AGGTCTAGATAGAGAAG 441

Matrix = 20p43g.matrix
Kimura (with divCpGMod) = 0.00
Transitions / transversions = 1.00 (0/0)
Gap_init rate = 0.00 (0 / 266), avg. gap size = 0.0 (0 / 0)


1627 12.75 0.69 0.34 scaffold14|size2522936 1414748 1415038 (1082689) C scaffold5|size2025720_(dbseq-nr_679)_[1273151,1286701]#LTR/Gypsy (6042) 7509 7218 m_b25s001i78 33110

  scaffold14|si    1414748 TAGAGA-AGGGTATTTTATATTTATGGTCGATTTTGGTCACTTTCTGCAA 1414796
                             v   -                          v           v    
C scaffold5|siz       7509 TATAGATAGGGTATTTTATATTTATGGTCGATTATGGTCACTTTCGGCAA 7460

  scaffold14|si    1414797 AATGGTCACCAAAAAA-TGGCCTATATAATATAGTTTATGGACGTTTGGA 1414845
                            -              -i    v          v      i         
C scaffold5|siz       7459 A-TGGTCACCAAAAAAACGGCCAATATAATATATTTTATGAACGTTTGGA 7411

  scaffold14|si    1414846 GAACACAAACAAGATTTTAAACGTTTCATATCTTAAAATGTAACAATTAT 1414895
                                    v            i    ivi          i v  i vv 
C scaffold5|siz       7410 GAACACAAAGAAGATTTTAAACATTTCGAGTCTTAAAATGCACCAGTATT 7361

  scaffold14|si    1414896 TTATATTAATGTCCGTATACATATAAACGGGTTATATAAATTGAAATTAC 1414945
                             i                   vv                        iv
C scaffold5|siz       7360 TTGTATTAATGTCCGTATACATTAAAACGGGTTATATAAATTGAAATTGG 7311

  scaffold14|si    1414946 TAGATATACAGTATATTGATTTTTAGGAAACTTACTATGTTTAAATAAAT 1414995
                             v  v        i i  v               v  v       i   
C scaffold5|siz       7310 TATATCTACAGTATGTCGAGTTTTAGGAAACTTACAATTTTTAAATGAAT 7261

  scaffold14|si    1414996 CGACAAAATTTGATAGTATTATTTTATATTAATGGCTGTATAT 1415038
                                  vv  v   vi   v                 v    
C scaffold5|siz       7260 CGACAAATATTCATATCATTCTTTTATATTAATGGCTGAATAT 7218

Matrix = 20p43g.matrix
Kimura (with divCpGMod) = 12.87
Transitions / transversions = 0.54 (13/24)
Gap_init rate = 0.01 (3 / 290), avg. gap size = 1.00 (3 / 3)

273 8.57 0.00 0.00 scaffold14|size2522936 1415013 1415047 (1082680) C scaffold5|size2025720_(dbseq-nr_679)_[1273151,1286701]#LTR/Gypsy (6339) 7212 7178 m_b25s001i79 33110

  scaffold14|si    1415013 ATTATTTTATATTAATGGCTGTATATCAAAGTCAG 1415047
                                                       v  i i 
C scaffold5|siz       7212 ATTATTTTATATTAATGGCTGTATATCACAGCCGG 7178

Matrix = 20p43g.matrix
Kimura (with divCpGMod) = 6.27
Transitions / transversions = 2.00 (2/1)
Gap_init rate = 0.00 (0 / 34), avg. gap size = 0.0 (0 / 0)


9505 3.17 1.09 1.78 scaffold14|size2522936 1415040 1416227 (1081500) C rnd-1_family-42#Unknown (9) 1773 594 m_b25s001i80 33111

  scaffold14|si    1415040 AAAGTC-AGA-CATGTCAACATGTCTGCATATAAGCTAATGTTTGTCCGT 1415087
                             i   -   -                ?                      
C rnd-1_family-       1773 AAGGTCTAGAACATGTCAACATGTCTGNATATAAGCTAATGTTTGTCCGT 1724

  scaffold14|si    1415088 TTATTTTTTATTAATGTCTGTATATCATTTAATCACACATTTCTTGCCTG 1415137
                                                                             
C rnd-1_family-       1723 TTATTTTTTATTAATGTCTGTATATCATTTAATCACACATTTCTTGCCTG 1674

  scaffold14|si    1415138 CTGCGTAACAACCATCCTGTAAGCATTCAAATTGTTTTTATACATAATCA 1415187
                                                               v -           
C rnd-1_family-       1673 CTGCGTAACAACCATCCTGTAAGCATTCAAATTGTTAT-ATACATAATCA 1625

  scaffold14|si    1415188 TGGGGTATGCTTATTCACATACGTACATGAATACTAAAAATATCATACTA 1415237
                                                                             
C rnd-1_family-       1624 TGGGGTATGCTTATTCACATACGTACATGAATACTAAAAATATCATACTA 1575

  scaffold14|si    1415238 TACGGGTCTACACATATTAGGGAATGAAGGTTTTGATAAACAAAAATGCC 1415287
                                                                             
C rnd-1_family-       1574 TACGGGTCTACACATATTAGGGAATGAAGGTTTTGATAAACAAAAATGCC 1525

  scaffold14|si    1415288 CGTTTTCGTGCACACATTTTAAATATCCGTTGGTTGCTCACTAATTTGTG 1415337
                                                                             
C rnd-1_family-       1524 CGTTTTCGTGCACACATTTTAAATATCCGTTGGTTGCTCACTAATTTGTG 1475

  scaffold14|si    1415338 CCACATCGCTAATTTTTTTGTATGGTAAGGTACCACCTTAATGGTACGAT 1415387
                                                                             
C rnd-1_family-       1474 CCACATCGCTAATTTTTTTGTATGGTAAGGTACCACCTTAATGGTACGAT 1425

  scaffold14|si    1415388 ACAATACCACACCCACGCTGCATGCAGGCTGCTCCAGAACTGCTTTCCAC 1415437
                                                                             
C rnd-1_family-       1424 ACAATACCACACCCACGCTGCATGCAGGCTGCTCCAGAACTGCTTTCCAC 1375

  scaffold14|si    1415438 CACCATGCAAATATCAGCCCAATTAGAATGACCGACAATGAACAATGAGC 1415487
                                                                             
C rnd-1_family-       1374 CACCATGCAAATATCAGCCCAATTAGAATGACCGACAATGAACAATGAGC 1325

  scaffold14|si    1415488 AAAATCATTGTTTTGGCATCATTGGATTGTGATGATGCAATACCACCATG 1415537
                                v                i                           
C rnd-1_family-       1324 AAAATGATTGTTTTGGCATCATCGGATTGTGATGATGCAATACCACCATG 1275

  scaffold14|si    1415538 ATCGCATCTTGAAGGGACGCCTTTTTGGTAGAGTAGATCGTGAAATGTGC 1415587
                                                                             
C rnd-1_family-       1274 ATCGCATCTTGAAGGGACGCCTTTTTGGTAGAGTAGATCGTGAAATGTGC 1225

  scaffold14|si    1415588 TTGCTGTGACTGTTTTTTTCATGTGCAGCAGCATGAATGTTTTTACATGT 1415637
                                                i                            
C rnd-1_family-       1224 TTGCTGTGACTGTTTTTTTCACGTGCAGCAGCATGAATGTTTTTACATGT 1175

  scaffold14|si    1415638 GAGCAGTGGTCGCACCAGAACGAATCGGAACGACGCTGATCAAGATGGGC 1415687
                                           i                                 
C rnd-1_family-       1174 GAGCAGTGGTCGCACCGGAACGAATCGGAACGACGCTGATCAAGATGGGC 1125

  scaffold14|si    1415688 CTGAATGACTCCCAATATGGAGTTGTCACATTGGGGAAGTCGTTTTTTAT 1415737
                                                                            i
C rnd-1_family-       1124 CTGAATGACTCCCAATATGGAGTTGTCACATTGGGGAAGTCGTTTTTTAC 1075

  scaffold14|si    1415738 GCAATCGTGCGAAACTTTATTACGCAACTGCACTGTCACGCTACTTTGTT 1415787
                                                                             
C rnd-1_family-       1074 GCAATCGTGCGAAACTTTATTACGCAACTGCACTGTCACGCTACTTTGTT 1025

  scaffold14|si    1415788 TGTGCAAAAT-GATTTGTTATGTACATAACTCACGGCACAGGTACGTCTG 1415836
                                     -                     i                 
C rnd-1_family-       1024 TGTGCAAAATCGATTTGTTATGTACATAACTCGCGGCACAGGTACGTCTG 975

  scaffold14|si    1415837 TTTTATGTATATCAATTGTTTATGTACATAACGCGCATTATTTTTTATTA 1415886
                                                                   --        
C rnd-1_family-        974 TTTTATGTATATCAATTGTTTATGTACATAACGCGCATTA--TTTTATTA 927

  scaffold14|si    1415887 ACACAACTGCAACACTCCTTTGTTTGCGAAAAATCGATATGTACATCAAT 1415936
                                                                          i  
C rnd-1_family-        926 ACACAACTGCAACACTCCTTTGTTTGCGAAAAATCGATATGTACATCGAT 877

  scaffold14|si    1415937 ATGTTATGTGCATAACCATGATTGATTGAAAAAAAAGGTATGTTTATG-A 1415985
                           -        i   -   -----------  v   vv v v v   v  -v
C rnd-1_family-        876 -TGTTATGTACAT-ACC-----------AACAAATCGCTTTTTTTCTGCC 840

  scaffold14|si    1415986 CAT-TATTATGTATATAGCAGCACATGTTCATGACATTATTATGTATATA 1416034
                              - i  v   - i-i  --                             
C rnd-1_family-        839 CATCTGTTTTGT-TG-GGC--CACATGTTCATGACATTATTATGTATATA 794

  scaffold14|si    1416035 CCAACAAATCGCTTTTTTTCTGCCCGTCTGTTTGGTGGGCCACATGCGAA 1416084
                                                                         i   
C rnd-1_family-        793 CCAACAAATCGCTTTTTTTCTGCCCGTCTGTTTGGTGGGCCACATGTGAA 744

  scaffold14|si    1416085 ATGATCCCATACAGGTACATTTATGTCTTTCTTATGTACATACCAACATA 1416134
                                             i                               
C rnd-1_family-        743 ATGATCCCATACAGGTACGTTTATGTCTTTCTTATGTACATACCAACATA 694

  scaffold14|si    1416135 TGTTTATGTCGTGGTTATGTATATACCAAC-AATCACTTTTT---TG--C 1416178
                                   v   vi                -    i      ---  -- 
C rnd-1_family-        693 TGTTTATGACGTTATTATGTATATACCAACAAATCGCTTTTTTTCTGCCC 644

  scaffold14|si    1416179 ATCCCTTTCT--GGCCACATGTGAAATGGTCACACCTAGGTGTGTTTATG 1416226
                               v   v --                i  v  ivi   -    iv   
C rnd-1_family-        643 ATCCGTTTGTTGGGCCACATGTGAAATGATCCCATACAGG-GTGTCGATG 595

  scaffold14|si    1416227 T 1416227
                            
C rnd-1_family-        594 T 594

Matrix = 20p43g.matrix
Kimura (with divCpGMod) = 2.52
Transitions / transversions = 1.06 (19/18)
Gap_init rate = 0.03 (30 / 1187), avg. gap size = 1.13 (34 / 30)

718 16.68 4.06 24.78 scaffold14|size2522936 1416020 1416290 (1081437) C rnd-1_family-42#Unknown (904) 878 653 m_b25s001i81 33111

  scaffold14|si    1416020 ATTATTATGTATATACCAACAAATCGCTTTTTTTCTGCCCGTCTG-TTTG 1416068
                              i       i                            i    -    
C rnd-1_family-        878 ATTGTTATGTACATACCAACAAATCGCTTTTTTTCTGCCCATCTGTTTTG 829

  scaffold14|si    1416069 GTGGGCCACATGCGAAATGATCCCATACAGGTACATTTATGTCTTTCTTA 1416118
                           v           -----------------------  i   v v  v   
C rnd-1_family-        828 TTGGGCCACATG-----------------------TTCATGACATTATTA 802

  scaffold14|si    1416119 TGTACATACCAACATATGTTTATGTCGTGGTTATGTATATACCAACAATC 1416168
                               i         --------------------------------    
C rnd-1_family-        801 TGTATATACCAACA--------------------------------AATC 784

  scaffold14|si    1416169 ACTTTTTTGCATCCCTTTCT--------GGCCACATGTGAAATGGTCACA 1416210
                           i       v - v  iv   --------                i  v  
C rnd-1_family-        783 GCTTTTTTTC-TGCCCGTCTGTTTGGTGGGCCACATGTGAAATGATCCCA 735

  scaffold14|si    1416211 CCTAGGTGTGTTTATGTCCTTGTTATGTATATG-CGACACATGTTTATGT 1416259
                           ivi    ii         i  v       i  i- i   i         v
C rnd-1_family-        734 TACAGGTACGTTTATGTCTTTCTTATGTACATACCAACATATGTTTATGA 685

  scaffold14|si    1416260 CATTGTTATGGATATACCAATATAT-GTTTTT 1416290
                            i  i     v         i v  - i    
C rnd-1_family-        684 CGTTATTATGTATATACCAACAAATCGCTTTT 653

Matrix = 20p43g.matrix
Kimura (with divCpGMod) = 15.79
Transitions / transversions = 1.62 (21/13)
Gap_init rate = 0.22 (60 / 270), avg. gap size = 1.12 (67 / 60)


626 20.85 6.71 0.57 scaffold14|size2522936 1416149 1416312 (1081415) rnd-1_family-545#Unknown 32 205 (14) m_b25s001i82 33112

  scaffold14|si    1416149 TTATGTATATACCAACAA-TCACTTTTTTGCATCCCTTTCTG-------- 1416189
                                             -  i       v - v  iv    --------
  rnd-1_family-         32 TTATGTATATACCAACAAATCGCTTTTTTTC-TGCCCGTCTGTTTGGTGG 80

  scaffold14|si    1416190 GCCACATGTGAAATGGTCACACCTAGGTGTGTTTATGTCCTTGTTATGTA 1416239
                                          i  v  ivi    ii         i  v       
  rnd-1_family-         81 GCCACATGTGAAATGATCCCATACAGGTACGTTTATGTCTTTCTTATGTA 130

  scaffold14|si    1416240 TATG-CGACACATGTTTATGTCATTGTTATGGATATACCAATATATG-TT 1416287
                           i  i- i   i           i v      v         i vvi -  
  rnd-1_family-        131 CATACCAACATATGTTTATGTCGTGGTTATGTATATACCAACAATCGCTT 180

  scaffold14|si    1416288 TTTCGGACGCTTTTATGGCATCATG 1416312
                              i v iv i   vi   vv    
  rnd-1_family-        181 TTTTGCATCCCTTTCCGGCCACATG 205

Matrix = 20p43g.matrix
Kimura (with divCpGMod) = 20.07
Transitions / transversions = 1.27 (19/15)
Gap_init rate = 0.03 (5 / 163), avg. gap size = 2.40 (12 / 5)


963 22.61 3.68 3.68 scaffold14|size2522936 1416216 1416541 (1081186) scaffold3|size1191850_(dbseq-nr_493)_[349346,364513]#LTR/Copia 6886 7211 (7957) m_b25s001i83 33113

  scaffold14|si    1416216 GTGTGTT-TATGTCCTTGTTATGTATATGCGACACATGTTTATGT--CAT 1416262
                             v    -   i  vv            ivv   v          --   
  scaffold3|siz       6886 GTTTGTTATATATCGATGTTATGTATATAACACAGATGTTTATGTGTCAT 6935

  scaffold14|si    1416263 TGTTATGGATATACCAATATATGTTTTTCGGACGCTTTTATGGCATCATG 1416312
                           v     iv      iv vv v   iv   ivv i-     iiiiiv   v
  scaffold3|siz       6936 GGTTATATATATACTTAACTTTGTCATTCATCCA-TTTTACAATGACATT 6984

  scaffold14|si    1416313 ATTGATTGATCGAAAGT-AAAGGTATGTTTATGACATTATTATGTATATA 1416361
                               ivv    iv  i -                  v i           
  scaffold3|siz       6985 ATTGGGGGATCACAAATGAAAGGTATGTTTATGACAATGTTATGTATATA 7034

  scaffold14|si    1416362 ACAAC--ACATGTTCATGAC------ATTGTTATGTATATACCGACAAAT 1416403
                               v-- i    --i    ------i    v       v v -  vi  
  scaffold3|siz       7035 ACAAATGATATGT--GTGACTTCAAAGTTGTAATGTATAAAAC-ACTGAT 7081

  scaffold14|si    1416404 AGCCTTTTGGAACTCTACCCCGTAGGGATGCAATTTGATAAGGAACACTC 1416453
                           -  iv     ----  --i v i             i  v          
  scaffold3|siz       7082 -GCTGTTTGG----CT--TCGGCAGGGATGCAATTTAATTAGGAACACTC 7124

  scaffold14|si    1416454 GACGGGACTTGTATGGGGACGACAAGTTTCGCGCTATTGAGATGAAGTAT 1416503
                            vv    iv       v     i     i  -  v  i           i
  scaffold3|siz       7125 GCAGGGATATGTATGGCGACGATAAGTTCCG-GCGATCGAGATGAAGTAC 7173

  scaffold14|si    1416504 GGTATTGGGACAAAGACAGATAACTTCTTGATGTTCTC 1416541
                             v v      v     i  v  i  ii          
  scaffold3|siz       7174 GGAAATGGGACTAAGACGGAAAATTTTCTGATGTTCTC 7211

Matrix = 20p43g.matrix
Kimura (with divCpGMod) = 25.77
Transitions / transversions = 0.87 (33/38)
Gap_init rate = 0.05 (17 / 325), avg. gap size = 1.41 (24 / 17)


427 18.99 7.03 5.38 scaffold14|size2522936 1416542 1416669 (1081058) scaffold3|size1191850_(dbseq-nr_493)_[349346,364513]#LTR/Copia 7910 8039 (7129) m_b25s001i84 33113

  scaffold14|si    1416542 TGATTGACATGTTCAATTACAATTCAGACGAAAAGGGAGATTGGCGACGG 1416591
                            i     v                 i   i       -  i     i  i
  scaffold3|siz       7910 TAATTGAGATGTTCAATTACAATTCGGACAAAAAGGG-GACTGGCGGCGA 7958

  scaffold14|si    1416592 GATATGTAAGTATGACTGAATTTTT-GGAG--------ATCTCAGCAAAG 1416632
                             v          v    -- i   -  v --------  ii   --i  
  scaffold3|siz       7959 GAGATGTAAGTATCACTG--TCTTTAGGTGTTTGTTTTATTCCAG--GAG 8004

  scaffold14|si    1416633 CATGGTGATGATGTTTTTCGGATAGGACATGAAAATA 1416669
                               i  vi   i    --     v  iv  i  i  
  scaffold3|siz       8005 CATGATGTCGATATTTT--GGATATGATCTGGAAGTA 8039

Matrix = 20p43g.matrix
Kimura (with divCpGMod) = 20.38
Transitions / transversions = 2.29 (16/7)
Gap_init rate = 0.07 (9 / 127), avg. gap size = 1.78 (16 / 9)


1659 20.83 1.85 3.76 scaffold14|size2522936 1417008 1417386 (1080341) scaffold3|size1191850_(dbseq-nr_493)_[349346,364513]#LTR/Copia 8123 8494 (6674) m_b25s001i88 33114

  scaffold14|si    1417008 GGAGTTTAATGACCTCTTCGATTCGCCAAGGCCAGGATTGTTTGTTTTCT 1417057
                              i  i   i    v        i  v ii  i  i  i          
  scaffold3|siz       8123 GGAATTCAATAACCTGTTCGATTCACCCAAACCGGGGTTATTTGTTTTCT 8172

  scaffold14|si    1417058 GTGAAAGGGTTCGAGAGGAAGCATCGCGCTGGGTGAGGTTACACAAGGAC 1417107
                                  ii    i  i      v i           i  i  ii    i
  scaffold3|siz       8173 GTGAAAGAATTCGGGAAGAAGCAGCACGCTGGGTGAGATTGCATGAGGAT 8222

  scaffold14|si    1417108 ACGTCGAAGGGGAATTTCAAGCACCGACAAAAAAGGAGCGAGGTGGCTTG 1417157
                           i   i                   v    i  i        i        
  scaffold3|siz       8223 GCGTTGAAGGGGAATTTCAAGCACAGACAGAAGAGGAGCGAAGTGGCTTG 8272

  scaffold14|si    1417158 ACCCGAAATACCCTCCGATTTTGATGAATGGGCTCCACCGAAGAAGAGGA 1417207
                           i  v           v                vvv i             
  scaffold3|siz       8273 GCCGGAAATACCCTCGGATTTTGATGAATGGGAAGCGCCGAAGAAGAGGA 8322

  scaffold14|si    1417208 GGACTCA-GGGTAAATGACAACACTCAGA----GCGCAGAG-TATGATAT 1417251
                                  -    i    iv vv i     ---- v v    -i   ----
  scaffold3|siz       8323 GGACTCAGGGGTGAATGGGACGATTCAGATGATGAGAAGAGACATG---- 8368

  scaffold14|si    1417252 TTTTCGTAACGAGAGGTAAGTTTATGCATTTGTTATATATATAACTTTGT 1417301
                               ii i vi      iv    v  iv                -- i v
  scaffold3|siz       8369 TTTTTATGAAAAGAGGTGCGTTTTTGTTTTTGTTATATATATAA--TCGA 8416

  scaffold14|si    1417302 G-TCGTGTTGGTGAACTATGGATAAGACAGTTCTCTCTTTTTTGGCCAAC 1417350
                            -  iivv   i  ivv  -i    v   -------    v     vi  
  scaffold3|siz       8417 GATCACCATGGCGAGAAAT-AATAACACA-------CTTTGTTGGCAGAC 8458

  scaffold14|si    1417351 CAATCAGGTTATGTTCGTAACGTTGTTATATATATA 1417386
                              vi      i  ii ii                 
  scaffold3|siz       8459 CAAATAGGTTACGTCTGCGACGTTGTTATATATATA 8494

Matrix = 20p43g.matrix
Kimura (with divCpGMod) = 22.72
Transitions / transversions = 1.81 (49/27)
Gap_init rate = 0.05 (18 / 378), avg. gap size = 1.17 (21 / 18)


1386 18.71 3.94 5.24 scaffold14|size2522936 1417254 1417659 (1080068) rnd-1_family-219#Unknown 26 426 (4) m_b25s001i89 33115

  scaffold14|si    1417254 TTCGTAACGAGAGGTAAGTTTATGCATTTGTTATATATATAACTTTGTGT 1417303
                                     -     v      iv        ii  i           -
  rnd-1_family-         26 TTCGTAACGA-AGGTATGTTTATAAATTTGTTACGTACATAACTTTGTG- 73

  scaffold14|si    1417304 CG--TGTTGGTGAACTATGGATAAGACAGTTCTCTCTTTTTTGGCCA-AC 1417350
                             -- v   i   iv    ?   vi   vv v   i  i    i   -  
  rnd-1_family-         74 CGAATCTTGATGAGATATGNATATAACACATGTCTTTTCTTTGACCACAC 123

  scaffold14|si    1417351 CAATCAGGTTATGTTCGTAACGTTGTTATATATATATCCGCGTGATGATA 1417400
                           v  --    v     i  i          i      vi    i  vv   
  rnd-1_family-        124 AAA--AGGTGATGTTTGTGACGTTGTTATGTATATAATCGCGCGAACATA 171

  scaffold14|si    1417401 TGTATTTCTCAGACATTGAAGACATCTGAACAAGCAAAGGTTAGTTATTG 1417450
                               -    ?  ii   -     vv   i?                 -i 
  rnd-1_family-        172 TGTA-TTCTNAGGTATT-AAGACCGCTGGNCAAGCAAAGGTTAGTTA-CG 218

  scaffold14|si    1417451 CAGAGGTGATGTATTGAGGTTTTTTTTTCTG-GAAAAAAGTGACAAACTT 1417499
                             v v i v v v  v v v     vv v  - v v  vi     ---  
  rnd-1_family-        219 CACATGCGTTTTTTTCATGATTTTTGATGTGTGTATAATATGACA---TT 265

  scaffold14|si    1417500 GACCATTTTTCTG---------AATGTGTTATGTTCTTGACAGAGTTATA 1417540
                            iivv i i i  ---------             iv      v     i
  rnd-1_family-        266 GGTATTCTCTTTGTCCACGCAAAATGTGTTATGTTTGTGACAGTGTTATG 315

  scaffold14|si    1417541 TACATAATCGCGTGGATAAAGTGCCCAAAGGGTTTTTTCCCACAGTGATA 1417590
                                       i    ?       i?vv         -    i i ---
  rnd-1_family-        316 TACATAATCGCGCGGATNAAGTGCCTNCTGGGTTTTTT-CCACGGCG--- 361

  scaffold14|si    1417591 CCAG--CCA-CCTGCTGTGGTTTTTTTCACCCAACCCACTCAAAACCCCC 1417637
                           -   -- v -     v                       ?  ----    
  rnd-1_family-        362 -CAGGACGACCCTGCAGTGGTTTTTTTCACCCAACCCACNCA----CCCC 406

  scaffold14|si    1417638 AGAGTTCTTTGTCATGTGTGAA 1417659
                             ii --v?             
  rnd-1_family-        407 AGGAT--GNTGTCATGTGTGAA 426

Matrix = 20p43g.matrix
Kimura (with divCpGMod) = 19.77
Transitions / transversions = 0.89 (34/38)
Gap_init rate = 0.07 (27 / 405), avg. gap size = 1.37 (37 / 27)


2408 1.12 0.00 0.38 scaffold14|size2522936 1417399 1417665 (1080062) C rnd-1_family-42#Unknown (1516) 266 1 m_b25s001i90 33116

  scaffold14|si    1417399 TATGTATTTCTCAGACATTGAAGACATCTGAACAAGCAAAGGTTAGTTAT 1417448
                                                                             
C rnd-1_family-        266 TATGTATTTCTCAGACATTGAAGACATCTGAACAAGCAAAGGTTAGTTAT 217

  scaffold14|si    1417449 TGCAGAGGTGATGTATTGAGGTTTTTTTTTCTGGAAAAAAGTGACAAACT 1417498
                                                        -     i         i    
C rnd-1_family-        216 TGCAGAGGTGATGTATTGAGGTTTTTTTT-CTGGAGAAAAGTGACGAACT 168

  scaffold14|si    1417499 TGACCATTTTTCTGAATGTGTTATGTTCTTGACAGAGTTATATACATAAT 1417548
                                                       v                     
C rnd-1_family-        167 TGACCATTTTTCTGAATGTGTTATGTTCGTGACAGAGTTATATACATAAT 118

  scaffold14|si    1417549 CGCGTGGATAAAGTGCCCAAAGGGTTTTTTCCCACAGTGATACCAGCCAC 1417598
                                                                             
C rnd-1_family-        117 CGCGTGGATAAAGTGCCCAAAGGGTTTTTTCCCACAGTGATACCAGCCAC 68

  scaffold14|si    1417599 CTGCTGTGGTTTTTTTCACCCAACCCACTCAAAACCCCCAGAGTTCTTTG 1417648
                                                                             
C rnd-1_family-         67 CTGCTGTGGTTTTTTTCACCCAACCCACTCAAAACCCCCAGAGTTCTTTG 18

  scaffold14|si    1417649 TCATGTGTGAAGGAGAA 1417665
                                            
C rnd-1_family-         17 TCATGTGTGAAGGAGAA 1

Matrix = 20p43g.matrix
Kimura (with divCpGMod) = 0.79
Transitions / transversions = 2.00 (2/1)
Gap_init rate = 0.00 (1 / 266), avg. gap size = 1.00 (1 / 1)

810 19.93 1.75 11.97 scaffold14|size2522936 1417516 1417800 (1079927) C rnd-1_family-224#Unknown (41) 259 1 m_b25s001i91 33116

  scaffold14|si    1417516 GTGTTATGTTCTTGACAGAGTTATATACATAATCGCGTGGATAAAGTGCC 1417565
                              v      iv     vv     i       i    i    v ii  i 
C rnd-1_family-        259 GTGGTATGTTTGTGACATTGTTATGTACATAACCGCGCGGATCAGATGTC 210

  scaffold14|si    1417566 CAAAGGGTTTTTTCC----CACAGTGATACCAGCCACCTGCTGTGGTTTT 1417611
                           ivvvi          ---- i   -   iv -----     v        
C rnd-1_family-        209 TTCTAGGTTTTTTCCACGACGCAG-GATGAC-----CCTGCAGTGGTTTT 166

  scaffold14|si    1417612 TTTCACCCAACCCACTCAAAACCCCCAGAGTTCTTTGTC-ATGTGTGAAG 1417660
                              ?    -------i   i i----iv  ? i v    -  ---   ?i
C rnd-1_family-        165 TTTNACCC-------CCAAGAT----GTAGNTTTATGTCGAT---TGANA 130

  scaffold14|si    1417661 GAGAATTGGGGGTAGTAGTAGAATAATGAAATTTATTGTAACAGGATAGT 1417710
                           i v     -------     i  --    vv   ?i  -  v        
C rnd-1_family-        129 AATAATTG-------TAGTAAAA--ATGATTTTTNCTG-AAAAGGATAGT 90

  scaffold14|si    1417711 ATTTTGGTGGCATTTTATAACATATAAACTGATAAATCCAGTGACCATTT 1417760
                            i     i v  v ?      v     v   i     i  v         
C rnd-1_family-         89 ACTTTGGCGTCAATNTATAACTTATAATCTGGTAAATTCACTGACCATTT 40

  scaffold14|si    1417761 TGCAGAAAGTGACCAAAAGTGACCAAAAATATCTCAAACC 1417800
                           i -i    v        ?v              v      
C rnd-1_family-         39 CG-GGAAACTGACCAAANCTGACCAAAAATATCGCAAACC 1

Matrix = 20p43g.matrix
Kimura (with divCpGMod) = 21.62
Transitions / transversions = 1.08 (26/24)
Gap_init rate = 0.12 (33 / 284), avg. gap size = 1.09 (36 / 33)


919 10.79 0.00 0.72 scaffold14|size2522936 1417666 1417805 (1079922) C scaffold5|size2025720_(dbseq-nr_679)_[1273151,1286701]#LTR/Gypsy (12991) 560 422 m_b25s001i92 33117

  scaffold14|si    1417666 TTGGGGGTAGTAGTAGAATAATGAAATTTATTGTAACAGGATAGTATTTT 1417715
                                      ii                            v       i
C scaffold5|siz        560 TTGGGGGTAGTGATAGAATAATGAAATTTATTGTAACAGGAAAGTATTTC 511

  scaffold14|si    1417716 GGTGGCATTTTATAACATATAAACTGATAAATCCAGTGACCATTTTGCAG 1417765
                                i v   i    v  v             ii       -  v    
C scaffold5|siz        510 GGTGGTAATTTGTAACTTAAAAACTGATAAATCTGGTGACCA-TTGGCAG 462

  scaffold14|si    1417766 AAAGTGACCAAAAGTGACCAAAAATATCTCAAACCATAGA 1417805
                             i       v         v                   
C scaffold5|siz        461 AAGGTGACCATAAGTGACCACAAATATCTCAAACCATAGA 422

Matrix = 20p43g.matrix
Kimura (with divCpGMod) = 10.93
Transitions / transversions = 1.14 (8/7)
Gap_init rate = 0.01 (1 / 139), avg. gap size = 1.00 (1 / 1)


1186 0.00 0.00 0.00 scaffold14|size2522936 1417801 1417929 (1079798) C rnd-1_family-364#SINE? (4465) 449 321 m_b25s001i93 33118

  scaffold14|si    1417801 ATAGAGAAGCACACATGATAGTTTCTAATCTCTCCTCATGAATGTACCAT 1417850
                                                                             
C rnd-1_family-        449 ATAGAGAAGCACACATGATAGTTTCTAATCTCTCCTCATGAATGTACCAT 400

  scaffold14|si    1417851 AAAACAAGGCAAACCGCTGCTGCTTCACAATCACTTTCAATATTGTTTTG 1417900
                                                                             
C rnd-1_family-        399 AAAACAAGGCAAACCGCTGCTGCTTCACAATCACTTTCAATATTGTTTTG 350

  scaffold14|si    1417901 TCATGTCACAAATTCCAATGGTTTATGAA 1417929
                                                        
C rnd-1_family-        349 TCATGTCACAAATTCCAATGGTTTATGAA 321

Matrix = 20p43g.matrix
Kimura (with divCpGMod) = 0.00
Transitions / transversions = 1.00 (0/0)
Gap_init rate = 0.00 (0 / 128), avg. gap size = 0.0 (0 / 0)


3539 1.01 0.75 0.00 scaffold14|size2522936 1417930 1418327 (1079400) C rnd-1_family-364#SINE? (1982) 2932 2532 m_b25s001i94 33119

  scaffold14|si    1417930 AACAAAATCCTGAACCACTCTTCAGGCAAAGTCCAGGTACAGCATACCTA 1417979
                                           v         v?                  v   
C rnd-1_family-       2932 AACAAAATCCTGAACCTCTCTTCAGGANAAGTCCAGGTACAGCATAGCTA 2883

  scaffold14|si    1417980 GAGAAAGGTCTAGATAGAGAAGCACACATGATAGTTTGTAATCTCTCCTC 1418029
                                                                             
C rnd-1_family-       2882 GAGAAAGGTCTAGATAGAGAAGCACACATGATAGTTTGTAATCTCTCCTC 2833

  scaffold14|si    1418030 ATGAATGTACCATAAAACAAGGCAAACCGCTGCTGCTTCACAATCACTTT 1418079
                                          v                                  
C rnd-1_family-       2832 ATGAATGTACCATAACACAAGGCAAACCGCTGCTGCTTCACAATCACTTT 2783

  scaffold14|si    1418080 CAATATTGTTTTGTCGTGTCTCAAATTCCAATGGTTTATGAATGATTCAC 1418129
                                                                             
C rnd-1_family-       2782 CAATATTGTTTTGTCGTGTCTCAAATTCCAATGGTTTATGAATGATTCAC 2733

  scaffold14|si    1418130 AAGCAAAGCATCTCCATTGATGAAGAAAATCGCATGGGACACCTAAAATC 1418179
                                                                             
C rnd-1_family-       2732 AAGCAAAGCATCTCCATTGATGAAGAAAATCGCATGGGACACCTAAAATC 2683

  scaffold14|si    1418180 TATGCTTTGACTGTGAATCGAACACAGGACCTTCAGATCTTCAGTCTGAC 1418229
                                                                             
C rnd-1_family-       2682 TATGCTTTGACTGTGAATCGAACACAGGACCTTCAGATCTTCAGTCTGAC 2633

  scaffold14|si    1418230 GCTCTCCCAACTGAGCTATCAAAGCATTATTCTCATCACTTGATACAATG 1418279
                                                                             
C rnd-1_family-       2632 GCTCTCCCAACTGAGCTATCAAAGCATTATTCTCATCACTTGATACAATG 2583

  scaffold14|si    1418280 TACAACATCAATATTCTATGAAACTCTCAAAAAGGAGGTCAG---ACATC 1418326
                                                                     ---     
C rnd-1_family-       2582 TACAACATCAATATTCTATGAAACTCTCAAAAAGGAGGTCAGATTACATC 2533

  scaffold14|si    1418327 A 1418327
                            
C rnd-1_family-       2532 A 2532

Matrix = 20p43g.matrix
Kimura (with divCpGMod) = 1.02
Transitions / transversions = 0.00 (0/4)
Gap_init rate = 0.00 (1 / 397), avg. gap size = 3.00 (3 / 1)


552 25.42 2.08 3.70 scaffold14|size2522936 1418323 1418514 (1079213) scaffold212|size217117_(dbseq-nr_291)_[77689,84106]#LTR/Gypsy 5311 5499 (919) m_b25s001i95 33120

  scaffold14|si    1418323 CATCAGGCAATCATGCCAACATGCTCTGCACTCCTGACATTC-ACATGTT 1418371
                                i i       v   --     i    iv    -   v-     vi
  scaffold212|s       5311 CATCAAGTAATCATGACAA--TGCTCCGCACCGCTGA-ATTAGACATGGC 5357

  scaffold14|si    1418372 GGATACAGAGTAGTTCCTAGTGATATAG-AGACAGTCCT-ACTGATGATA 1418419
                           vi      -- i i         i    -    -v    -  v    v i
  scaffold212|s       5358 CAATACAG--TGGCTCCTAGTGACATAGCAGAC-TTCCTCACAGATGCTG 5404

  scaffold14|si    1418420 CACAGACCATTCACCTAACCTACCACATAGTACTTAGAGTCTTGCCTGCT 1418469
                             ii i  i   i iiv  v       i      i i  i  iv  v v 
  scaffold212|s       5405 CATGGGCCGTTCGCTCCACATACCACACAGTACTCAAAGCCTCTCCAGGT 5454

  scaffold14|si    1418470 GCAGCTCATACCAGTCAAGAA-ATGCTGTTCCACAACCCCTTCCCA 1418514
                                -v   iiv v  i i -        iv   vi       i 
  scaffold212|s       5455 GCAGC-AATATTTGGCAGGGACATGCTGTTTGACATTCCCTTCCTA 5499

Matrix = 20p43g.matrix
Kimura (with divCpGMod) = 28.66
Transitions / transversions = 1.61 (29/18)
Gap_init rate = 0.06 (11 / 191), avg. gap size = 1.00 (11 / 11)


435 25.71 0.94 0.94 scaffold14|size2522936 1418532 1418637 (1079090) scaffold58|size654149_(dbseq-nr_634)_[474216,480754]#LTR/Gypsy 5672 5777 (762) m_b25s001i96 33121

  scaffold14|si    1418532 AAAGTGGCTCATGGATTGATTGGGACCAC-AGTGTTGGTGGCAAAGTACT 1418580
                            i i  v   vi v  v  i      i  -  i-ii    i         
  scaffold58|si       5672 AGAATGCCTCTCGCATAGACTGGGACTACCAGC-CCGGTGACAAAGTACT 5720

  scaffold14|si    1418581 GCTACAGAAAGACAGCATCCACTGCAAATCAGAGAGTTACTATGAAAGTT 1418630
                              i  i      i i    v i     v       iiiv         v
  scaffold58|si       5721 GCTGCAAAAAGACGGTATCCTCCGCAAAACAGAGAGCCGGTATGAAAGTG 5770

  scaffold14|si    1418631 CTTTTTG 1418637
                           v  i   
  scaffold58|si       5771 ATTCTTG 5777

Matrix = 20p43g.matrix
Kimura (with divCpGMod) = 25.55
Transitions / transversions = 2.00 (18/9)
Gap_init rate = 0.02 (2 / 105), avg. gap size = 1.00 (2 / 2)


5351 0.68 0.51 0.00 scaffold14|size2522936 1418638 1419228 (1078499) C rnd-1_family-364#SINE? (2392) 2522 1929 m_b25s001i97 33122

  scaffold14|si    1418638 ATAACAGCAGAATCTTGGTTTAGGTGACATAGAGATAGAGGATGATGCAG 1418687
                                                                             
C rnd-1_family-       2522 ATAACAGCAGAATCTTGGTTTAGGTGACATAGAGATAGAGGATGATGCAG 2473

  scaffold14|si    1418688 ATTGTATGTAGAAAGCTAAACCCCTTTGTCAGATGAGAAAAGAGTAAGGT 1418737
                                                      v           v          
C rnd-1_family-       2472 ATTGTATGTAGAAAGCTAAACCCCTTTTTCAGATGAGAACAGAGTAAGGT 2423

  scaffold14|si    1418738 CTTCCCCAACCTTTTGGGGCCACACAAAATTATGTTTATGAAAAAATGAT 1418787
                                                                             
C rnd-1_family-       2422 CTTCCCCAACCTTTTGGGGCCACACAAAATTATGTTTATGAAAAAATGAT 2373

  scaffold14|si    1418788 ATGCCACACAAACTGAGGCCAAATCAGATGGATTGAAATCCTTAACAAAA 1418837
                                                                           v 
C rnd-1_family-       2372 ATGCCACACAAACTGAGGCCAAATCAGATGGATTGAAATCCTTAACAACA 2323

  scaffold14|si    1418838 TCTTGAACCTCTCTTCAGGATAAGTCCAGGTACAGCATAGCTAGAGAAAG 1418887
                                                                             
C rnd-1_family-       2322 TCTTGAACCTCTCTTCAGGATAAGTCCAGGTACAGCATAGCTAGAGAAAG 2273

  scaffold14|si    1418888 GTCTAGATAGAGAAGCACACATGATAGTTTGTAATCTCTCCTCATGAATG 1418937
                                                                             
C rnd-1_family-       2272 GTCTAGATAGAGAAGCACACATGATAGTTTGTAATCTCTCCTCATGAATG 2223

  scaffold14|si    1418938 TACCATAACACAAGGCAAACCGCTGCTGCTTCACAATCACTTTCAATATT 1418987
                                                                             
C rnd-1_family-       2222 TACCATAACACAAGGCAAACCGCTGCTGCTTCACAATCACTTTCAATATT 2173

  scaffold14|si    1418988 GTTTTGTCATGTCTCAAATTCCAATGGTTTATGAATGATTCACAAGCAAA 1419037
                                                                             
C rnd-1_family-       2172 GTTTTGTCATGTCTCAAATTCCAATGGTTTATGAATGATTCACAAGCAAA 2123

  scaffold14|si    1419038 GCATCTCCATTGATGAAGAAAATCACATGGGACACCTAAAATCTATGCTT 1419087
                                                                             
C rnd-1_family-       2122 GCATCTCCATTGATGAAGAAAATCACATGGGACACCTAAAATCTATGCTT 2073

  scaffold14|si    1419088 TGACTGTCAATCGAACACAGGACCTTCAGATCTTCAGTCTGACGCTCTCC 1419137
                                  v                                          
C rnd-1_family-       2072 TGACTGTGAATCGAACACAGGACCTTCAGATCTTCAGTCTGACGCTCTCC 2023

  scaffold14|si    1419138 CAACTGAGCTATCAAAGCATTATTCTCATCACTTGATACAATGTACAACA 1419187
                                                                             
C rnd-1_family-       2022 CAACTGAGCTATCAAAGCATTATTCTCATCACTTGATACAATGTACAACA 1973

  scaffold14|si    1419188 TCAATATTCTATGAAACTCTCAAAAAGGAGGTCAG---ACATCA 1419228
                                                              ---      
C rnd-1_family-       1972 TCAATATTCTATGAAACTCTCAAAAAGGAGGTCAGATTACATCA 1929

Matrix = 20p43g.matrix
Kimura (with divCpGMod) = 0.68
Transitions / transversions = 0.00 (0/4)
Gap_init rate = 0.00 (1 / 590), avg. gap size = 3.00 (3 / 1)


554 24.87 3.06 3.59 scaffold14|size2522936 1419224 1419419 (1078308) scaffold212|size217117_(dbseq-nr_291)_[77689,84106]#LTR/Gypsy 5311 5505 (913) m_b26s001i4 33123

  scaffold14|si    1419224 CATCAGGCAATCATGCCAACATGCTCTGCACTCCTGACATTC-ACATGTT 1419272
                                i i       v   --     i    iv    -   v-     vi
  scaffold212|s       5311 CATCAAGTAATCATGACAA--TGCTCCGCACCGCTGA-ATTAGACATGGC 5357

  scaffold14|si    1419273 GGATACAGAGTAGTTCCTAGTGATATAG-AGACAGTCCT-ACTGATGATA 1419320
                           vi      -- i i         i    -    -v    -  v    v i
  scaffold212|s       5358 CAATACAG--TGGCTCCTAGTGACATAGCAGAC-TTCCTCACAGATGCTG 5404

  scaffold14|si    1419321 CACAGACCATTCACCTAACCTACCACATAGTACTTAGAGTCTTGCCTGCT 1419370
                             ii i  i   i iiv  v       i      i i  i  iv  v v 
  scaffold212|s       5405 CATGGGCCGTTCGCTCCACATACCACACAGTACTCAAAGCCTCTCCAGGT 5454

  scaffold14|si    1419371 GCAGCTCATACCAGTCAAGAA-ATGCTGTTCCACAACCCCTTCCCA--TG 1419417
                                -v   iiv v  i i -        iv   vi       i --  
  scaffold212|s       5455 GCAGC-AATATTTGGCAGGGACATGCTGTTTGACATTCCCTTCCTAGCTG 5503

  scaffold14|si    1419418 AC 1419419
                             
  scaffold212|s       5504 AC 5505

Matrix = 20p43g.matrix
Kimura (with divCpGMod) = 27.91
Transitions / transversions = 1.61 (29/18)
Gap_init rate = 0.06 (12 / 195), avg. gap size = 1.08 (13 / 12)


448 24.76 0.94 0.94 scaffold14|size2522936 1419433 1419538 (1078189) scaffold58|size654149_(dbseq-nr_634)_[474216,480754]#LTR/Gypsy 5672 5777 (762) m_b26s001i5 33124

  scaffold14|si    1419433 AAAGTGGCTCATGGATTGATTGGGACCAC-AGTGTTGGTGGCAAAGTACT 1419481
                            i i  v   vi v  v  i      i  -  i-ii    i         
  scaffold58|si       5672 AGAATGCCTCTCGCATAGACTGGGACTACCAGC-CCGGTGACAAAGTACT 5720

  scaffold14|si    1419482 GCTACAGAAAGACAGCATCCACTGCAAATCAGAGAGTTGCTATGAAAGTT 1419531
                              i  i      i i    v i     v       ii v         v
  scaffold58|si       5721 GCTGCAAAAAGACGGTATCCTCCGCAAAACAGAGAGCCGGTATGAAAGTG 5770

  scaffold14|si    1419532 CTTTTTG 1419538
                           v  i   
  scaffold58|si       5771 ATTCTTG 5777

Matrix = 20p43g.matrix
Kimura (with divCpGMod) = 24.27
Transitions / transversions = 1.89 (17/9)
Gap_init rate = 0.02 (2 / 105), avg. gap size = 1.00 (2 / 2)


3364 0.55 0.00 0.00 scaffold14|size2522936 1419539 1419903 (1077824) C rnd-1_family-364#SINE? (2995) 1919 1555 m_b26s001i6 33125

  scaffold14|si    1419539 ATAACAGCAGAATCTTGTTTTAGGTGACATAGAGATAGAGGATGACACAG 1419588
                                                                         i   
C rnd-1_family-       1919 ATAACAGCAGAATCTTGTTTTAGGTGACATAGAGATAGAGGATGACGCAG 1870

  scaffold14|si    1419589 ATTGTATGTAGAAAGCTAAACCCCTTTTTCAGATGAGAACAGAGTAATTT 1419638
                                                                             
C rnd-1_family-       1869 ATTGTATGTAGAAAGCTAAACCCCTTTTTCAGATGAGAACAGAGTAATTT 1820

  scaffold14|si    1419639 CTTCCCCAACCTTTTGGGGCCACACAAAATTATGTTTATGAAATAATGAG 1419688
                                                                             
C rnd-1_family-       1819 CTTCCCCAACCTTTTGGGGCCACACAAAATTATGTTTATGAAATAATGAG 1770

  scaffold14|si    1419689 ATGTCATAAACAAACTGAGGCCAAATCAGATGTATCATAATCCTTAACAA 1419738
                                                               i             
C rnd-1_family-       1769 ATGTCATAAACAAACTGAGGCCAAATCAGATGTATCGTAATCCTTAACAA 1720

  scaffold14|si    1419739 AATCACGACCCTCTCTTCAGGACAAGTCAAGGTACAGCATAGCTAGAGAG 1419788
                                                                             
C rnd-1_family-       1719 AATCACGACCCTCTCTTCAGGACAAGTCAAGGTACAGCATAGCTAGAGAG 1670

  scaffold14|si    1419789 TTGCCAAGATAGAGATTCTCACATGATAGTTTGTAATCTCTCCTCATGAA 1419838
                                                                             
C rnd-1_family-       1669 TTGCCAAGATAGAGATTCTCACATGATAGTTTGTAATCTCTCCTCATGAA 1620

  scaffold14|si    1419839 TGTACCATAACACAAGGCAAACCGCTGCTGCTTCACAATCACTTTCAATA 1419888
                                                                             
C rnd-1_family-       1619 TGTACCATAACACAAGGCAAACCGCTGCTGCTTCACAATCACTTTCAATA 1570

  scaffold14|si    1419889 TTGTTTTGTCATATC 1419903
                                          
C rnd-1_family-       1569 TTGTTTTGTCATATC 1555

Matrix = 20p43g.matrix
Kimura (with divCpGMod) = 0.05
Transitions / transversions = 1.00 (2/0)
Gap_init rate = 0.00 (0 / 364), avg. gap size = 0.0 (0 / 0)


251 29.41 0.00 0.00 scaffold14|size2522936 1421365 1421432 (1076295) C rnd-5_family-349#Unknown (85) 5303 5236 m_b26s001i7 33126

  scaffold14|si    1421365 TACCCCAGTTGCCACCTATCACCATCAATTGCTACATCAGTTCTGGAATG 1421414
                              i      i         i   viiv ii   ?ii  v       i i
C rnd-5_family-       5303 TACTCCAGTTACCACCTATCGCCAATGCTCACTANGCCACTTCTGGAGTA 5254

  scaffold14|si    1421415 AACAAGTCTTTGAAAAAT 1421432
                            v  v   ii i   v  
C rnd-5_family-       5253 ATCATGTCCCTAAAACAT 5236

Matrix = 20p43g.matrix
Kimura (with divCpGMod) = 37.69
Transitions / transversions = 2.33 (14/6)
Gap_init rate = 0.00 (0 / 67), avg. gap size = 0.0 (0 / 0)


277 22.73 1.52 0.00 scaffold14|size2522936 1421559 1421624 (1076103) C genome_9_12624#DNA (129) 329 263 m_b26s001i8 33127

  scaffold14|si    1421559 GATTCCACATAAGAAAGTACCCCTAGAGGCATATCA-CACTCAATTTGTC 1421607
                                 v i i i   v           i       -   i v  v   i
C genome_9_1262        329 GATTCCTCGTGAAAAATTACCCCTAGAGACATATCACCACCCCATATGTT 280

  scaffold14|si    1421608 CATCATCCACCATAAGC 1421624
                           ii    v    vi    
C genome_9_1262        279 TGTCATACACCCCAAGC 263

Matrix = 20p43g.matrix
Kimura (with divCpGMod) = 25.52
Transitions / transversions = 1.50 (9/6)
Gap_init rate = 0.02 (1 / 65), avg. gap size = 1.00 (1 / 1)


295 32.56 4.09 6.59 scaffold14|size2522936 1421646 1421816 (1075911) genome_10_802#DNA 150 316 (161) m_b26s001i9 33128

  scaffold14|si    1421646 CCCTAGAGACATATCACACTCCATTTGTCCATCATCCACCGTAAACAACC 1421695
                                            vvi   -----    -i   ii  i iii iii
  genome_10_802        150 CCCTAGAGACATATCACCACCCA-----CCAT-GTCCGTCGCAGGTAGTT 193

  scaffold14|si    1421696 -ACAATAG------CCAAACATTTGTACATGGTTTTGTCACAGTTGTTTT 1421738
                           -ii i   ------     v   vv    i vii----  iiv  vi ii
  genome_10_802        194 TGTAGTAGTCGCCGCCAAAAATTACTACACGCCC----CATGCTTTCTCC 239

  scaffold14|si    1421739 GATGTTGTTGATATTTTTTGCTGTGATTCATGACCGAACAAAACCACAAC 1421788
                           v     i   i       v  iiv   v     i  i  vi  v   i  
  genome_10_802        240 CATGTTATTGGTATTTTTGGCCAGGATGCATGATCGGACCGAAACACGAC 289

  scaffold14|si    1421789 TGACATAACAATGTGGGAGAATGGAGAA 1421816
                                 viv  ivv    i  i-     
  genome_10_802        290 TGACATTGAAACCGGGGAAAAC-GAGAA 316

Matrix = 20p43g.matrix
Kimura (with divCpGMod) = 39.19
Transitions / transversions = 1.89 (34/18)
Gap_init rate = 0.08 (13 / 170), avg. gap size = 1.38 (18 / 13)


253 28.08 1.71 2.59 scaffold14|size2522936 1421816 1421932 (1075795) C rnd-5_family-349#Unknown (33) 5355 5240 m_b26s001i10 33129

  scaffold14|si    1421816 ATATGTATGTCTACACACTATAAGACAGAAGAATTGATAGAATAATGCAC 1421865
                             i v    i  ? i    -   -   v? i ? iv i- v  v i iii
C rnd-5_family-       5355 ATGTCTATGCCTNCGCACT-TAA-ACATNAAANTCTAC-GTATTACGTGT 5309

  scaffold14|si    1421866 ATGACTGCTCCTGTTACCACCAATTGTCAATGATC-CTGCACCAGTTCCA 1421914
                             v   i    v         v  i i     v  -  i?i   v   ii
C rnd-5_family-       5308 ATCACTACTCCAGTTACCACCTATCGCCAATGCTCACTANGCCACTTCTG 5259

  scaffold14|si    1421915 GACTGAACA-GTTCCTCAA 1421932
                             v i v  -  i   v  
C rnd-5_family-       5258 GAGTAATCATGTCCCTAAA 5240

Matrix = 20p43g.matrix
Kimura (with divCpGMod) = 32.13
Transitions / transversions = 1.46 (19/13)
Gap_init rate = 0.04 (5 / 116), avg. gap size = 1.00 (5 / 5)


668 27.19 5.20 4.37 scaffold14|size2522936 1422205 1422454 (1075273) C genome_4_21158#DNA (146) 275 24 m_b26s001i11 33130

  scaffold14|si    1422205 ATGTGTGTTGCTCCCTGTAACTCCACATGGTTGCCAAGAAACCATCGGTG 1422254
                                vv i         i i              i      ivi  i  
C genome_4_2115        275 ATGTGGTTCGCTCCCTGTGATTCCACATGGTTGCCGAGAAACTTCCGATG 226

  scaffold14|si    1422255 TGGCAGAAACTCACAACATATCTCCACCACATGGT-----------TTGC 1422293
                            vvv     v    v   i     v v        -----------iv  
C genome_4_2115        225 TCCGAGAAAGTCACCACACATCTCGAGCACATGGTGGAGGGGTGAACAGC 176

  scaffold14|si    1422294 ACCACCGAGCAAGAAAAGTG-ACTTGGTGGGAGGCACAATACAATGACAA 1422342
                             vi vi       i     - v   ----------     iii -    
C genome_4_2115        175 ACGGCGAAGCAAGAGAAGTGAAATTG----------CAATATGGT-ACAA 137

  scaffold14|si    1422343 -AGTGTTGTCTGGAAGTAAATAGAGAAGATAGATTTATTTTTCACTGTGT 1422391
                           - iv i ii  vi          ii      vvv        ivii   i
C genome_4_2115        136 TAAGGCTACCTCAAAGTAAATAGGAAAGATACTATTATTTTTTCTCGTGC 87

  scaffold14|si    1422392 TAGCTTCACTAGACTTTCATGGATTATAAAACCCATTCAAATGTATCTTT 1422441
                            i  v       vi  v  vi        i iviv  iv  v        
C genome_4_2115         86 TGGCATCACTAGCTTTGCAAAGATTATAAGATATTTTTTAAAGTATCTTT 37

  scaffold14|si    1422442 AGAAATTTTTAGG 1422454
                           v  v     vi  
C genome_4_2115         36 TGACATTTTGGGG 24

Matrix = 20p43g.matrix
Kimura (with divCpGMod) = 32.36
Transitions / transversions = 1.10 (34/31)
Gap_init rate = 0.06 (14 / 249), avg. gap size = 1.71 (24 / 14)

298 32.52 0.81 0.00 scaffold14|size2522936 1422355 1422477 (1075250) C genome_1_22152#DNA (341) 124 1 m_b26s001i12 33130

  scaffold14|si    1422355 AAGTAAATAGAGAAGATAGATTTATT-TTTCACTGTGTTAGCTTCACTAG 1422403
                                i   i v i    v      i-i     i   i vvvv       
C genome_1_2215        124 AAGTAGATAAACAGGATACATTTATCGCTTCACCGTGCTTCAATCACTAG 75

  scaffold14|si    1422404 ACTTTCATGGATTATAAAACCCATTCAAATGTATCTTTAGAAATTTTTAG 1422453
                           vi  v  i v       i    viiv   v        iv v    vvi 
C genome_1_2215         74 CTTTACACGTATTATAAGACCCTCCAAAAGGTATCTTTGTACATTTGGGG 25

  scaffold14|si    1422454 GGCTGTATGCTCTATGATATGTGG 1422477
                             iiv   ivv ii      ii  
C genome_1_2215         24 GGTCTTATAAACCGTGATATACGG 1

Matrix = 20p43g.matrix
Kimura (with divCpGMod) = 36.57
Transitions / transversions = 1.11 (21/19)
Gap_init rate = 0.01 (1 / 122), avg. gap size = 1.00 (1 / 1)


436 23.50 7.64 2.42 scaffold14|size2522936 1422477 1422633 (1075094) genome_1_9665#DNA 404 568 (12) m_b26s001i13 33131

  scaffold14|si    1422477 GTAGTTGTTATGGGGGTCTATAAATTCTATTTTT-GTGAGGAATTTTTCT 1422525
                                        v     v  iivi v      - i        ivv  
  genome_1_9665        404 GTAGTTGTTATGGTGGTCTCTAGGGCCAATTTTTTGCGAGGAATTCAGCT 453

  scaffold14|si    1422526 GACACATCAAATTAAACCGAAAGTGACCACAACATACATG---------C 1422566
                              i     i v iv vi    v      v     i-   --------- 
  genome_1_9665        454 GACGCATCAGAATGTAGTGAAACTGACCAGAACATG-ATGAAACGGGGTC 502

  scaffold14|si    1422567 ATGTTAGTTAAACCTCTGAATGATTCTCCAAGCATGT--ATTAACTTATG 1422614
                             v      -   i v  v v   i  v  --  v  --        i  
  genome_1_9665        503 ATTTTAGTT-AACTTGTGCAGGATCCTGCA--CAAGTTAATTAACTTGTG 549

  scaffold14|si    1422615 TTGTAACCTGCATGTGTTG 1422633
                            i v v      iiv    
  genome_1_9665        550 TCGAATCCTGCACAAGTTG 568

Matrix = 20p43g.matrix
Kimura (with divCpGMod) = 25.74
Transitions / transversions = 0.80 (16/20)
Gap_init rate = 0.04 (7 / 156), avg. gap size = 2.29 (16 / 7)


270 18.52 20.99 0.00 scaffold14|size2522936 1422901 1422981 (1074746) C rnd-1_family-364#SINE? (4642) 272 175 m_b26s001i14 33132

  scaffold14|si    1422901 CAAAAATAGAGTGCTTTGACCGTGAATCGAACACGGGACCTTCAGAT--- 1422947
                                  v vi vii      vv         vvi     vv     ---
C rnd-1_family-        272 CAAAAATCGTATCTCTTGACCCGGAATCGAACCGAGGACCGACAGATGAC 223

  scaffold14|si    1422948 ---CTTCA-----------GTCTGACGCTCTCCCAACTGAGCTATCAA 1422981
                           ---     -----------     v      v                
C rnd-1_family-        222 TAACTTCACGTTCACTACAGTCTGCCGCTCTACCAACTGAGCTATCAA 175

Matrix = 20p43g.matrix
Kimura (with divCpGMod) = 21.29
Transitions / transversions = 0.36 (4/11)
Gap_init rate = 0.04 (3 / 80), avg. gap size = 5.67 (17 / 3)

682 0.00 0.00 0.00 scaffold14|size2522936 1422912 1422984 (1074743) C rnd-1_family-364#SINE? (4049) 865 793 m_b26s001i15 33132

  scaffold14|si    1422912 TGCTTTGACCGTGAATCGAACACGGGACCTTCAGATCTTCAGTCTGACGC 1422961
                                                                             
C rnd-1_family-        865 TGCTTTGACCGTGAATCGAACACGGGACCTTCAGATCTTCAGTCTGACGC 816

  scaffold14|si    1422962 TCTCCCAACTGAGCTATCAAAGC 1422984
                                                  
C rnd-1_family-        815 TCTCCCAACTGAGCTATCAAAGC 793

Matrix = 20p43g.matrix
Kimura (with divCpGMod) = 0.00
Transitions / transversions = 1.00 (0/0)
Gap_init rate = 0.00 (0 / 72), avg. gap size = 0.0 (0 / 0)


1256 4.55 0.00 0.65 scaffold14|size2522936 1428708 1428862 (1068865) rnd-1_family-68#Unknown 1 154 (28) m_b26s001i16 33133

  scaffold14|si    1428708 ATTACCAGCAGCCGCTGCAAGATTTTTTGTAGCGAGCTAGACAGAATACG 1428757
                                                            v   v i       i  
  rnd-1_family-          1 ATTACCAGCAGCCGCTGCAAGATTTTTTGTAGCTAGCGAAACAGAATGCG 50

  scaffold14|si    1428758 ATTTCTAGAGACAGAGGATGACGTACTTTTGAAATAAAGTGCTTGTAGTA 1428807
                               v             v                               
  rnd-1_family-         51 ATTTGTAGAGACAGAGGAAGACGTACTTTTGAAATAAAGTGCTTGTAGTA 100

  scaffold14|si    1428808 GTATGCCACTTTTTCTACGCTTAATTAATATGTACTGTAGTAGTTGCAAA 1428857
                                    -                          i             
  rnd-1_family-        101 GTATGCCAC-TTTTCTACGCTTAATTAATATGTACTATAGTAGTTGCAAA 149

  scaffold14|si    1428858 TGGGC 1428862
                                
  rnd-1_family-        150 TGGGC 154

Matrix = 20p43g.matrix
Kimura (with divCpGMod) = 4.69
Transitions / transversions = 0.75 (3/4)
Gap_init rate = 0.01 (1 / 154), avg. gap size = 1.00 (1 / 1)


2152 7.37 6.65 9.78 scaffold14|size2522936 1428863 1429283 (1068444) rnd-2_family-88#Unknown 565 973 (36) m_b26s001i18 33134

  scaffold14|si    1428863 TTTTAAAAGTATGTACC--TTTTTAGTTTGCGAAATCATT--CTTGTTAG 1428908
                               i   -        --                     --        
  rnd-2_family-        565 TTTTGAAA-TATGTACCCATTTTTAGTTTGCGAAATCATTTTCTTGTTAG 613

  scaffold14|si    1428909 AC------ACTCTTTTGTGACACGATAACGTTCCCTTCAAGTTT-ACAGA 1428951
                             ------                     i              - v   
  rnd-2_family-        614 ACGTAGACACTCTTTTGTGACACGATAACATTCCCTTCAAGTTTTAAAGA 663

  scaffold14|si    1428952 ACCATTGTT-----------GT----ATG-ATTAAGATGATAATTTGTGA 1428985
                              v     -----------  ---- i -v    i              
  rnd-2_family-        664 ACCCTTGTTTAAAATTTTTCGTCTCTACGTCTTAAAATGATAATTTGTGA 713

  scaffold14|si    1428986 CTAATGTTCCCTTGAAGTTTACAGAAACATTCTTGAAAATAATGTCATAC 1429035
                                        i                 v                  
  rnd-2_family-        714 CTAATGTTCCCTTAAAGTTTACAGAAACATTGTTGAAAATAATGTCATAC 763

  scaffold14|si    1429036 GTTATACAAA-AAGATATAACTTTAAAGGTAGGCAATTACTTAGGACAAT 1429084
                               i     -         i              ?vv - i ii   vv
  rnd-2_family-        764 GTTACACAAATAAGATATAATTTTAAAGGTAGGCANAGA-TCAAAACATG 812

  scaffold14|si    1429085 ATAACTACCCATGTAAGTCCAAGCCAAAAATGAATTATTTACAGGTAAGT 1429134
                             i            v        v      ?                  
  rnd-2_family-        813 ATGACTACCCATGTACGTCCAAGCGAAAAATNAATTATTTACAGGTAAGT 862

  scaffold14|si    1429135 TCACATCAACTTCATGGTCAGTACCTGTTTTGGCAAAAAGTGAAAAAACT 1429184
                            v      i     i   v          ?                    
  rnd-2_family-        863 TGACATCAGCTTCACGGTAAGTACCTGTTNTGGCAAAAAGTGAAAAAACT 912

  scaffold14|si    1429185 GTCTCACTGAAGAAGGAGAAGAAGGAGGAGAAGGAGAAGGAGAAGAAGGA 1429234
                                   ---------      ----------------------    -
  rnd-2_family-        913 GTCTCACT---------GAAGAA----------------------AAGG- 930

  scaffold14|si    1429235 GAAAATGGCCCAGTTTCCAACAAAACTAAGATTTTGAAAAAATCTTGAT 1429283
                           ------   i          i v                          
  rnd-2_family-        931 ------GGCTCAGTTTCCAATACAACTAAGATTTTGAAAAAATCTTGAT 973

Matrix = 20p43g.matrix
Kimura (with divCpGMod) = 7.29
Transitions / transversions = 1.15 (15/13)
Gap_init rate = 0.11 (48 / 420), avg. gap size = 1.42 (68 / 48)

2668 3.92 2.41 0.00 scaffold14|size2522936 1428863 1429194 (1068533) rnd-1_family-30#Unknown 194 533 (44) m_b26s001i17 33134

  scaffold14|si    1428863 TTTTAAAAGTATGTACC--TTTTTAGTTTGCGAAATCATTCTTGTTAGA- 1428909
                                            --                              -
  rnd-1_family-        194 TTTTAAAAGTATGTACCCATTTTTAGTTTGCGAAATCATTCTTGTTAGAC 243

  scaffold14|si    1428910 -----CACTCTTTTGTGACACGATAACGTTCCCTTCAAGTTTACAGAACC 1428954
                           -----                                             
  rnd-1_family-        244 GTAGACACTCTTTTGTGACACGATAACGTTCCCTTCAAGTTTACAGAACC 293

  scaffold14|si    1428955 ATTGTTGTATGATTAAGATGATAATTTGTGACTAATGTTCCCTTGAAGTT 1429004
                                           i                           v     
  rnd-1_family-        294 ATTGTTGTATGATTAAAATGATAATTTGTGACTAATGTTCCCTTCAAGTT 343

  scaffold14|si    1429005 TACAGAAACATTCTTGAAAATAATGTCATACGTTATACAAAAAGATATAA 1429054
                                         v                                   
  rnd-1_family-        344 TACAGAAACATTCTAGAAAATAATGTCATACGTTATACAAAAAGATATAA 393

  scaffold14|si    1429055 CTTTAAAGGTAGGCAATTACTTAGGACAATATAACTACCCATGTAAGTCC 1429104
                           i              iv      ii   v           i         
  rnd-1_family-        394 TTTTAAAGGTAGGCAGATACTTAAAACACTATAACTACCCGTGTAAGTCC 443

  scaffold14|si    1429105 AAGCCAAAAATGAATTATTTACAGGTAAGTTCACATCAACTTCATGGTCA 1429154
                               v                                             
  rnd-1_family-        444 AAGCGAAAAATGAATTATTTACAGGTAAGTTCACATCAACTTCATGGTCA 493

  scaffold14|si    1429155 GTACCTGTTTTGGCAAAAAGTGAAAAAACTGTCTCACTGA 1429194
                                               i                 i 
  rnd-1_family-        494 GTACCTGTTTTGGCAAAAAGCGAAAAAACTGTCTCACTAA 533

Matrix = 20p43g.matrix
Kimura (with divCpGMod) = 3.46
Transitions / transversions = 1.60 (8/5)
Gap_init rate = 0.01 (3 / 331), avg. gap size = 2.67 (8 / 3)


7273 5.87 1.95 0.43 scaffold14|size2522936 1429452 1430376 (1067351) C genome_7_155710-9]4#Unspecified (0) 955 17 m_b26s001i19 33135

  scaffold14|si    1429452 TCGGAATTAAGGGAAATAAGGTTTTTTGTTAAACTCATTTGCCCTCTTAA 1429501
                            i   i              v        i                 v  
C genome_7_1557        955 TTGGAGTTAAGGGAAATAAGCTTTTTTGTCAAACTCATTTGCCCTCTAAA 906

  scaffold14|si    1429502 GCATTTTGGCTTAGATTTCATAATTTTATCTCTCTTAGACAAAAACTGAG 1429551
                                                                   v         
C genome_7_1557        905 GCATTTTGGCTTAGATTTCATAATTTTATCTCTCTTAGACCAAAACTGAG 856

  scaffold14|si    1429552 CTGAGTTG--GGCCGTGAGGAAATTACAGTCATATTTTTGGAATTCTCGT 1429599
                            v      --                            i       i   
C genome_7_1557        855 CGGAGTTGTGGGCCGTGAGGAAATTACAGTCATATTTTCGGAATTCCCGT 806

  scaffold14|si    1429600 ATGCTGTACCAAATATGTGGTATGGTATCATCAGGCATACGAATGTCTCG 1429649
                                         ----                                
C genome_7_1557        805 ATGCTGTACCAAAT----GGTATGGTATCATCAGGCATACGAATGTCTCG 760

  scaffold14|si    1429650 TACTTAAATACCTAGATAGTTGGTTAGAAGTTGAGGCTCTTTCCGTGGCA 1429699
                              i  v                             i             
C genome_7_1557        759 TACCTACATACCTAGATAGTTGGTTAGAAGTTGAGGTTCTTTCCGTGGCA 710

  scaffold14|si    1429700 TGCGGGAATGGAAGGAGTCTCAGAAAGAACCGATTCCCATATGGATGCTT 1429749
                                                      v              v  v    
C genome_7_1557        709 TGCGGGAATGGAAGGAGTCTCAGAAAGTACCGATTCCCATATCGAAGCTT 660

  scaffold14|si    1429750 TT-CGTGTTTAAGCCGAACGGCTTACTTTTGGAAAATGGCTTAATCTTTA 1429798
                             -                                               
C genome_7_1557        659 TTTCGTGTTTAAGCCGAACGGCTTACTTTTGGAAAATGGCTTAATCTTTA 610

  scaffold14|si    1429799 AAGTAAGCCATTTTGCAAGAGTAAGCCGTTTCGATCCAAAACGGCTCACT 1429848
                                         v                                   
C genome_7_1557        609 AAGTAAGCCATTTTCCAAGAGTAAGCCGTTTCGATCCAAAACGGCTCACT 560

  scaffold14|si    1429849 TTAGAAAAATAGCTTAGTCTTGAAAGTGACTCTTTCTGATACGATTAAGC 1429898
                                     i                i v                    
C genome_7_1557        559 TTAGAAAAATGGCTTAGTCTTGAAAGTAAGTCTTTCTGATACGATTAAGC 510

  scaffold14|si    1429899 CTAATAACATGGGAATCAATAATGTTTGAATGAGAAAGCTTGAAAGTAAG 1429948
                                v                i    v  i                 v 
C genome_7_1557        509 CTAATCACATGGGAATCAATAACGTTTTAACGAGAAAGCTTGAAAGTATG 460

  scaffold14|si    1429949 CTGTTCACTGAAGAGTAAGCCGTTTAAGCGTGAAATGACTTACTCTTCAG 1429998
                            i   i                               i            
C genome_7_1557        459 CCGTTTACTGAAGAGTAAGCCGTTTAAGCGTGAAATGGCTTACTCTTCAG 410

  scaffold14|si    1429999 AAAACGGCTTATTTTCAAAAGTAAGCCATTTTCTCAAGAGTAAGCCGTTT 1430048
                                                       i                     
C genome_7_1557        409 AAAACGGCTTATTTTCAAAAGTAAGCCACTTTCTCAAGAGTAAGCCGTTT 360

  scaffold14|si    1430049 TTGCTTAAAGTGGCTTACTCTTGGAAAATGGCTTACTTTTCCAAAAGAAA 1430098
                            i   i   ii                                       
C genome_7_1557        359 TCGCTCAAAACGGCTTACTCTTGGAAAATGGCTTACTTTTCCAAAAGAAA 310

  scaffold14|si    1430099 GCAGTTGAATGGAATTATCAAATTGTTTTTAGGAACATGTTGGGCTATTT 1430148
                             v      i     i viv v                         v  
C genome_7_1557        309 GCCGTTGAACGGAATCAGTTACTTGTTTTTAGGAACATGTTGGGCTAATT 260

  scaffold14|si    1430149 AA-TACCAAACAATCAATGCAACTATGGCACATCTCATGGCTACCATACC 1430197
                             -   vi                 i              v         
C genome_7_1557        259 AATTACAGAACAATCAATGCAACTACGGCACATCTCATGGGTACCATACC 210

  scaffold14|si    1430198 TATAAGAGTTCTAATTTTTATTCCTTCGTCGGCCAACCAATTCGCCTTTC 1430247
                                i    i                             i  v      
C genome_7_1557        209 TATAAAAGTTTTAATTTTTATTCCTTCGTCGGCCAACCAACTCTCCTTTC 160

  scaffold14|si    1430248 ACCCTTGCCCATCATCATACTATGTGAGGTAGGTACCACTTGTTTTGTGG 1430297
                                        v        i                           
C genome_7_1557        159 ACCCTTGCCCATCCTCATACTACGTGAGGTAGGTACCACTTGTTTTGTGG 110

  scaffold14|si    1430298 AGGGCAAACTAGGTA-CCTATGAG-------------TACCATTTTCTTC 1430333
                              v           -    i   -------------      v      
C genome_7_1557        109 AGGTCAAACTAGGTACCCTACGAGTACAGAGTTCAACTACCATATTCTTC 60

  scaffold14|si    1430334 ATTAATAAGCCATGTTAAATTTAGTTGCCATGACAGAGGCTCT 1430376
                                        v                             
C genome_7_1557         59 ATTAATAAGCCATTTTAAATTTAGTTGCCATGACAGAGGCTCT 17

Matrix = 20p43g.matrix
Kimura (with divCpGMod) = 5.05
Transitions / transversions = 1.16 (29/25)
Gap_init rate = 0.01 (9 / 924), avg. gap size = 2.44 (22 / 9)


54215 1.74 0.11 0.31 scaffold14|size2522936 1432321 1438436 (1059291) C scaffold253|size408994_(dbseq-nr_396)_[29877,35980]#LTR/Gypsy (0) 6104 1 m_b26s001i20 33136

  scaffold14|si    1432321 TGACCTAAGCCGTTTTGCTGTAGTTGTTACTATGTAGTAAACGGGTAGAT 1432370
                                                    v                 v      
C scaffold253|s       6104 TGACCTAAGCCGTTTTGCTGTAGTTTTTACTATGTAGTAAACGTGTAGAT 6055

  scaffold14|si    1432371 ACATGTTGTTGAAAGATTTTATTTATGAGAGTTACACTACTGAAATAGGT 1432420
                                                    v                        
C scaffold253|s       6054 ACATGTTGTTGAAAGATTTTATTTAAGAGAGTTACACTACTGAAATAGGT 6005

  scaffold14|si    1432421 ATTGCATGGTACACTAGGTGATCCATGCATCACCAAGCACAGGTGATCCT 1432470
                                              i                              
C scaffold253|s       6004 ATTGCATGGTACACTAGGTAATCCATGCATCACCAAGCACAGGTGATCCT 5955

  scaffold14|si    1432471 GTTAGAGATTGGAGGTGATTTTAGGGCAGTTCCATGACTGCTCCTTTTCT 1432520
                                           i    -                            
C scaffold253|s       5954 GTTAGAGATTGGAGGTAATTT-AGGGCAGTTCCATGACTGCTCCTTTTCT 5906

  scaffold14|si    1432521 CTCAACTGCCAACAGGAACTGTCCCATGAGAAGGTTTCTGAGAAAGAAAT 1432570
                                                                             
C scaffold253|s       5905 CTCAACTGCCAACAGGAACTGTCCCATGAGAAGGTTTCTGAGAAAGAAAT 5856

  scaffold14|si    1432571 CCTCTCTTGGATATTTTGTCTAAGAAACACCTAGAATGTATATGGGTGTT 1432620
                                               i                             
C scaffold253|s       5855 CCTCTCTTGGATATTTTGTCCAAGAAACACCTAGAATGTATATGGGTGTT 5806

  scaffold14|si    1432621 TCTCAGGAAAGAAATTGCCTTTTGAATATTGTTTCTCAGAAACAATATCT 1432670
                                i           i                                
C scaffold253|s       5805 TCTCAAGAAAGAAATTGTCTTTTGAATATTGTTTCTCAGAAACAATATCT 5756

  scaffold14|si    1432671 TATGACTATTGTACTTCCTTTGTGTTACACAAAGGGAAGAGGACCATTGG 1432720
                                                                             
C scaffold253|s       5755 TATGACTATTGTACTTCCTTTGTGTTACACAAAGGGAAGAGGACCATTGG 5706

  scaffold14|si    1432721 AGGTTCCACCTGGAACCTCTCTGGGTTTACCAGTTAAGGTAGATAATTGG 1432770
                                               i      -                      
C scaffold253|s       5705 AGGTTCCACCTGGAACCTCTTTGGGTT-ACCAGTTAAGGTAGATAATTGG 5657

  scaffold14|si    1432771 CCTATGTCACTCGCCCCCACGATTGGAGAATTAGCGTGGCTCGCGGAAAA 1432820
                                            -                                
C scaffold253|s       5656 CCTATGTCACTCGCCCC-ACGATTGGAGAATTAGCGTGGCTCGCGGAAAA 5608

  scaffold14|si    1432821 GTAAAACCTCGGTGAGGAAAAAATCGAATATGAGCCAGACTTGCAGAAAA 1432870
                                                 vi                          
C scaffold253|s       5607 GTAAAACCTCGGTGAGGAAAAATCCGAATATGAGCCAGACTTGCAGAAAA 5558

  scaffold14|si    1432871 ACGGTTCTTGTTGAGGTTAAAAATGTGCAAGCTGCCTGTGACGATTTGTA 1432920
                             v                                        v      
C scaffold253|s       5557 ACCGTTCTTGTTGAGGTTAAAAATGTGCAAGCTGCCTGTGACGCTTTGTA 5508

  scaffold14|si    1432921 CCTACATATTATTTTATGTAGTATATGAAGTGTAAGTTCATGTGGAGAGG 1432970
                                                                             
C scaffold253|s       5507 CCTACATATTATTTTATGTAGTATATGAAGTGTAAGTTCATGTGGAGAGG 5458

  scaffold14|si    1432971 GAGATTTGTCATGGCTTATGATAAAGCTGGTTTGATTGTACTCTCCTAAG 1433020
                                                                             
C scaffold253|s       5457 GAGATTTGTCATGGCTTATGATAAAGCTGGTTTGATTGTACTCTCCTAAG 5408

  scaffold14|si    1433021 TCAAATTTATATTCTGACTTACTTCCGCGTGTAACCCTGATTGTCTTATC 1433070
                                i                                            
C scaffold253|s       5407 TCAAACTTATATTCTGACTTACTTCCGCGTGTAACCCTGATTGTCTTATC 5358

  scaffold14|si    1433071 GTATACTGTGTGTGATAGTCCAATTATCACTGGTATACCAACTGAACATT 1433120
                                    v                             i      i   
C scaffold253|s       5357 GTATACTGTCTGTGATAGTCCAATTATCACTGGTATACCGACTGAATATT 5308

  scaffold14|si    1433121 TGTGCGGGGTAAAATACCTTTGTTTACTAAGCATTGCTTTCCACGGACCA 1433170
                                                                             
C scaffold253|s       5307 TGTGCGGGGTAAAATACCTTTGTTTACTAAGCATTGCTTTCCACGGACCA 5258

  scaffold14|si    1433171 TGTGACCATAAATTTATGAGGATAATTTTGGGTCGGTTTGGTGTTGCCTG 1433220
                                                                             
C scaffold253|s       5257 TGTGACCATAAATTTATGAGGATAATTTTGGGTCGGTTTGGTGTTGCCTG 5208

  scaffold14|si    1433221 GTGTCTCCTATTGATTTAGTCTGTGTGTGCAAAAGTGGAATGCCGAACAA 1433270
                                                                             
C scaffold253|s       5207 GTGTCTCCTATTGATTTAGTCTGTGTGTGCAAAAGTGGAATGCCGAACAA 5158

  scaffold14|si    1433271 CAATTCCATCTTATGATTGCTACACTACATTTAGGCGATAGGCACTGCAT 1433320
                                                                             
C scaffold253|s       5157 CAATTCCATCTTATGATTGCTACACTACATTTAGGCGATAGGCACTGCAT 5108

  scaffold14|si    1433321 AGTAGGTATGAGTGAATGGCATCTGAGTGTTTGTTTAGGTAAACATTGTG 1433370
                                                                             
C scaffold253|s       5107 AGTAGGTATGAGTGAATGGCATCTGAGTGTTTGTTTAGGTAAACATTGTG 5058

  scaffold14|si    1433371 CCACTAGAAGCTGCTGACAAGACCATGATTGGTACAGCAGGCCAAGCATC 1433420
                                                                             
C scaffold253|s       5057 CCACTAGAAGCTGCTGACAAGACCATGATTGGTACAGCAGGCCAAGCATC 5008

  scaffold14|si    1433421 TCCATGATTTGGTTGATGTTGAACTCTAGATAGTAATTCACTTTTTGGGT 1433470
                                                                        -    
C scaffold253|s       5007 TCCATGATTTGGTTGATGTTGAACTCTAGATAGTAATTCACTTTT-GGGT 4959

  scaffold14|si    1433471 TTTGATATTTGAAGACTCTGGTTGACTTACACTGGGAAGCCAAATGAAAT 1433520
                                                                             
C scaffold253|s       4958 TTTGATATTTGAAGACTCTGGTTGACTTACACTGGGAAGCCAAATGAAAT 4909

  scaffold14|si    1433521 GCATATGGTCCGAAAGTGGAGTGTTGAAACTGCACCTTAATTGTCACAAT 1433570
                                     -                                    i  
C scaffold253|s       4908 GCATATGGTC-GAAAGTGGAGTGTTGAAACTGCACCTTAATTGTCACGAT 4860

  scaffold14|si    1433571 TTGTGTACAATGTGGATATTGAACCAGGTCTAGGTACGAAGGTGCTGATA 1433620
                           v                                                 
C scaffold253|s       4859 GTGTGTACAATGTGGATATTGAACCAGGTCTAGGTACGAAGGTGCTGATA 4810

  scaffold14|si    1433621 GTACAGATATTCTGTTTGTTATCTTCTGCAATCCTTTGTGTTTGTATATT 1433670
                                                                             
C scaffold253|s       4809 GTACAGATATTCTGTTTGTTATCTTCTGCAATCCTTTGTGTTTGTATATT 4760

  scaffold14|si    1433671 GTCCTTCTATTTGCTCTGTCACCCCTATGTATCCATGGGAATAGTTGCCC 1433720
                                              v                              
C scaffold253|s       4759 GTCCTTCTATTTGCTCTGTAACCCCTATGTATCCATGGGAATAGTTGCCC 4710

  scaffold14|si    1433721 AAAGGGTCAGCTATCGGCAAGTGAACAATGTTAAGTCATACATAATGTAT 1433770
                                                                             
C scaffold253|s       4709 AAAGGGTCAGCTATCGGCAAGTGAACAATGTTAAGTCATACATAATGTAT 4660

  scaffold14|si    1433771 TGACTATGATCATTGGAAGGTCCAAGCGTCAACGTCTATGTCTTTTTGTA 1433820
                                  i                   i                      
C scaffold253|s       4659 TGACTATAATCATTGGAAGGTCCAAGCATCAACGTCTATGTCTTTTTGTA 4610

  scaffold14|si    1433821 CCATGAAGAGTACGGATTCAGTGTTTATGATATCCTTTTGTATTTTGTAG 1433870
                                                                             
C scaffold253|s       4609 CCATGAAGAGTACGGATTCAGTGTTTATGATATCCTTTTGTATTTTGTAG 4560

  scaffold14|si    1433871 CAAGGATCCTCGAGGGAGGTCTGTACATGTATAACTCTTTTGTTGGTGGT 1433920
                                                                             
C scaffold253|s       4559 CAAGGATCCTCGAGGGAGGTCTGTACATGTATAACTCTTTTGTTGGTGGT 4510

  scaffold14|si    1433921 AATGACATTGCAACATATTTAAATGTGCATGTGCATACAAATTTTTATAT 1433970
                                                             i   v           
C scaffold253|s       4509 AATGACATTGCAACATATTTAAATGTGCATGTGCGTACCAATTTTTATAT 4460

  scaffold14|si    1433971 TTTGTAAGACAGTTGTTGACTATAATCTTATGGTTTATGGAACCATATTG 1434020
                                                                             
C scaffold253|s       4459 TTTGTAAGACAGTTGTTGACTATAATCTTATGGTTTATGGAACCATATTG 4410

  scaffold14|si    1434021 TGACTTCACTAGCGAGCATCATGGAGAAGTGAACTTTCCATGATATGTTG 1434070
                                    -                                        
C scaffold253|s       4409 TGACTTCAC-AGCGAGCATCATGGAGAAGTGAACTTTCCATGATATGTTG 4361

  scaffold14|si    1434071 ACAACGTAATAGTTGTGTTTCTCTTTGGATTTGTCTAAGCTAGTGAAGCG 1434120
                                                                             
C scaffold253|s       4360 ACAACGTAATAGTTGTGTTTCTCTTTGGATTTGTCTAAGCTAGTGAAGCG 4311

  scaffold14|si    1434121 ATACTACATTTCTGTGCATAGCTGCTTGAGTTGCATTTGTTTTGCATTGC 1434170
                                             i    v                          
C scaffold253|s       4310 ATACTACATTTCTGTGCACAGCTTCTTGAGTTGCATTTGTTTTGCATTGC 4261

  scaffold14|si    1434171 ATGCCAACAAGGTGCTACATGTCTCTCAGTAGAGATGTTCATGTTTGACT 1434220
                                                                             
C scaffold253|s       4260 ATGCCAACAAGGTGCTACATGTCTCTCAGTAGAGATGTTCATGTTTGACT 4211

  scaffold14|si    1434221 TATCCTTTTGTGTGAGATGATATTCCTGTTTAACTAGGGATACTCACAAT 1434270
                                                                             
C scaffold253|s       4210 TATCCTTTTGTGTGAGATGATATTCCTGTTTAACTAGGGATACTCACAAT 4161

  scaffold14|si    1434271 TCTATGTGCTGTGGTTTTACAAGAACAAAGGTTGTGGATCCTTTGTGTTG 1434320
                                i                                            
C scaffold253|s       4160 TCTATATGCTGTGGTTTTACAAGAACAAAGGTTGTGGATCCTTTGTGTTG 4111

  scaffold14|si    1434321 TTGTGCTCATATGATCATGAGGCTTATTTTATGGTTTGTTGTGCAACATG 1434370
                                                                             
C scaffold253|s       4110 TTGTGCTCATATGATCATGAGGCTTATTTTATGGTTTGTTGTGCAACATG 4061

  scaffold14|si    1434371 TATGTGCACTACCTATGGTCATCCCGTTGTCTTTAGCAAAAGACCCACGT 1434420
                                                                             
C scaffold253|s       4060 TATGTGCACTACCTATGGTCATCCCGTTGTCTTTAGCAAAAGACCCACGT 4011

  scaffold14|si    1434421 ATTTCGGTGACTCTAAGAGTCCTTCCTTATGGACACCATGTGTGTTCTCC 1434470
                                                                             
C scaffold253|s       4010 ATTTCGGTGACTCTAAGAGTCCTTCCTTATGGACACCATGTGTGTTCTCC 3961

  scaffold14|si    1434471 ATGGATAATTCTGAAGGTAAACCATCAGAAGTTCTCACAAGAGAATCAAG 1434520
                                                                             
C scaffold253|s       3960 ATGGATAATTCTGAAGGTAAACCATCAGAAGTTCTCACAAGAGAATCAAG 3911

  scaffold14|si    1434521 TACTAGTCATTGAGTCTCAGTGAGACCATAATCTAGTAAGACACAGTGTT 1434570
                                                                             
C scaffold253|s       3910 TACTAGTCATTGAGTCTCAGTGAGACCATAATCTAGTAAGACACAGTGTT 3861

  scaffold14|si    1434571 GAATCCAATGATGTTAATCATGGTCAAGGATTCAATTTCTCTTATTCTGT 1434620
                                                                             
C scaffold253|s       3860 GAATCCAATGATGTTAATCATGGTCAAGGATTCAATTTCTCTTATTCTGT 3811

  scaffold14|si    1434621 GTATTATATGCACTCTAAGTTCAGCAAGCTGTACTAGAATGCGAGCATAC 1434670
                                                                             
C scaffold253|s       3810 GTATTATATGCACTCTAAGTTCAGCAAGCTGTACTAGAATGCGAGCATAC 3761

  scaffold14|si    1434671 CCAACCTGAGTTGGTGTTGCTCTAGACTTGTTGTGGTAACAAATGTCTAA 1434720
                                                                             
C scaffold253|s       3760 CCAACCTGAGTTGGTGTTGCTCTAGACTTGTTGTGGTAACAAATGTCTAA 3711

  scaffold14|si    1434721 CATTAATGTGTCTCGTTTTTGTGTACGGTGTACCTCCTCCTCTACAATTC 1434770
                                         -                                   
C scaffold253|s       3710 CATTAATGTGTCTC-TTTTTGTGTACGGTGTACCTCCTCCTCTACAATTC 3662

  scaffold14|si    1434771 CAGTTGTGAGTGAGGCGAGACAATCATATTGTCTTACCCAAGGTTCTCCC 1434820
                                                                             
C scaffold253|s       3661 CAGTTGTGAGTGAGGCGAGACAATCATATTGTCTTACCCAAGGTTCTCCC 3612

  scaffold14|si    1434821 TTGTACTGGACCACCCAGTATCGTGTGAGTTCCCTGTATGGGCGAATGTT 1434870
                                               v i                           
C scaffold253|s       3611 TTGTACTGGACCACCCAGTAGCATGTGAGTTCCCTGTATGGGCGAATGTT 3562

  scaffold14|si    1434871 TTAGCGAGTTTTCATCTGCTTGTAAGCATGGTGCTTTTGCCATGCGAAGA 1434920
                                                                             
C scaffold253|s       3561 TTAGCGAGTTTTCATCTGCTTGTAAGCATGGTGCTTTTGCCATGCGAAGA 3512

  scaffold14|si    1434921 CTTTGGGTCTGTTATTAAGCCCTTGTTGTCATTGTGCAGAGATGTTGTGT 1434970
                                                         v                   
C scaffold253|s       3511 CTTTGGGTCTGTTATTAAGCCCTTGTTGTCTTTGTGCAGAGATGTTGTGT 3462

  scaffold14|si    1434971 ATTGGTTTGTCATGCAAACCTTTACTCACTGCTTGGTAAGTCCATCCTAA 1435020
                                                      i                      
C scaffold253|s       3461 ATTGGTTTGTCATGCAAACCTTTACTCGCTGCTTGGTAAGTCCATCCTAA 3412

  scaffold14|si    1435021 CCTTGTTTAAGGTGGACTCTCAAGCTAGCCTTTGGAGAATATCATATTAC 1435070
                                          v                                  
C scaffold253|s       3411 CCTTGTTTAAGGTGGTCTCTCAAGCTAGCCTTTGGAGAATATCATATTAC 3362

  scaffold14|si    1435071 TTCAAATGAGTTCTATTGAGAACAGTATGGCCATCATTGACTCCATTGAA 1435120
                            i                                                
C scaffold253|s       3361 TCCAAATGAGTTCTATTGAGAACAGTATGGCCATCATTGACTCCATTGAA 3312

  scaffold14|si    1435121 TGTGCTTGTGAGGCACATGGAAAACCCATGATTGTTATTGCTAGCTCTGA 1435170
                                                                             
C scaffold253|s       3311 TGTGCTTGTGAGGCACATGGAAAACCCATGATTGTTATTGCTAGCTCTGA 3262

  scaffold14|si    1435171 GTAGGTATAACCTTCTTCAGTGTTTCTAGTCATGAACGGGTTCTAGATGC 1435220
                                                        v                    
C scaffold253|s       3261 GTAGGTATAACCTTCTTCAGTGTTTCTAGGCATGAACGGGTTCTAGATGC 3212

  scaffold14|si    1435221 GTCAGTATCTAGTCTATGATTTGTTGACTTTTCATGAAGTCTTATGGTGT 1435270
                                                                             
C scaffold253|s       3211 GTCAGTATCTAGTCTATGATTTGTTGACTTTTCATGAAGTCTTATGGTGT 3162

  scaffold14|si    1435271 TTGCAGAGTTGAACATAGCAACATCTACAGTACTGTAAGGATTCTTTTGA 1435320
                                                                             
C scaffold253|s       3161 TTGCAGAGTTGAACATAGCAACATCTACAGTACTGTAAGGATTCTTTTGA 3112

  scaffold14|si    1435321 GTTTAGACAGTTTTCCTAACTTTTTGTCCCAATCTTATTTTAAGAATCAC 1435370
                                                        vv                   
C scaffold253|s       3111 GTTTAGACAGTTTTCCTAACTTTTTGTCCATATCTTATTTTAAGAATCAC 3062

  scaffold14|si    1435371 TTTTTGATTTACAGTAATTTATGTTTGTTTGGGTGTTCTGTCTTTGTACA 1435420
                                                                             
C scaffold253|s       3061 TTTTTGATTTACAGTAATTTATGTTTGTTTGGGTGTTCTGTCTTTGTACA 3012

  scaffold14|si    1435421 GCCAGTTCTGACGACGGCTGTCAATGAAACCCTCCAGTCGCCAAGGTAAA 1435470
                                                                             
C scaffold253|s       3011 GCCAGTTCTGACGACGGCTGTCAATGAAACCCTCCAGTCGCCAAGGTAAA 2962

  scaffold14|si    1435471 TTGTCCTCGTTGTTTTTACTTGACTTTTGGACTGGTTGTGCTCTGTCTTT 1435520
                                                                             
C scaffold253|s       2961 TTGTCCTCGTTGTTTTTACTTGACTTTTGGACTGGTTGTGCTCTGTCTTT 2912

  scaffold14|si    1435521 ATAGGCTGTAAACCTACCTCGTTCAAAAAGTAGAGGTAAACAGGCACGTT 1435570
                                                        i                    
C scaffold253|s       2911 ATAGGCTGTAAACCTACCTCGTTCAAAAAATAGAGGTAAACAGGCACGTT 2862

  scaffold14|si    1435571 CTTCCAACACACTGAACTTCATCAAACAGTTTCTCTTGTCATGAGAAACC 1435620
                                                                             
C scaffold253|s       2861 CTTCCAACACACTGAACTTCATCAAACAGTTTCTCTTGTCATGAGAAACC 2812

  scaffold14|si    1435621 TCAGTAACGTGTATGAAATT-ATTTTTTTGTGTAAGTGTGTGTCTTTTTC 1435669
                                               - v     v                     
C scaffold253|s       2811 TCAGTAACGTGTATGAAATTGAGTTTTTAGTGTAAGTGTGTGTCTTTTTC 2762

  scaffold14|si    1435670 TTTTATTTTGACACAGCTTGGAAGGTCTGCTATTGTACTCAACCCCCAGA 1435719
                                                             v           -   
C scaffold253|s       2761 TTTTATTTTGACACAGCTTGGAAGGTCTGCTATTTTACTCAACCCC-AGA 2713

  scaffold14|si    1435720 GGAGTTTTTCACAGGAGTGGTTAGCTCTGTGATCATGAGTATTTTTGCTC 1435769
                                                                             
C scaffold253|s       2712 GGAGTTTTTCACAGGAGTGGTTAGCTCTGTGATCATGAGTATTTTTGCTC 2663

  scaffold14|si    1435770 AAGAAGAGTCCTGCACTTAAGTGGTTAGCTATGTGCGTGGTATGTTGTGT 1435819
                                                                             
C scaffold253|s       2662 AAGAAGAGTCCTGCACTTAAGTGGTTAGCTATGTGCGTGGTATGTTGTGT 2613

  scaffold14|si    1435820 CCAGGCTTTGTTTCAACTCTGGTTCACAGATTTTTGCAGACTTTGCATCA 1435869
                                i                                            
C scaffold253|s       2612 CCAGGTTTTGTTTCAACTCTGGTTCACAGATTTTTGCAGACTTTGCATCA 2563

  scaffold14|si    1435870 ATTATCACTGGCAAGGTAAAATTGATCTTAACATATTTTATGTTGTTATT 1435919
                                                                             
C scaffold253|s       2562 ATTATCACTGGCAAGGTAAAATTGATCTTAACATATTTTATGTTGTTATT 2513

  scaffold14|si    1435920 TGTTCGAAAATCTAGAACAATTCAAGCTCAGTTCTTGCATTTGTCAAAGA 1435969
                                                    i                        
C scaffold253|s       2512 TGTTCGAAAATCTAGAACAATTCAAACTCAGTTCTTGCATTTGTCAAAGA 2463

  scaffold14|si    1435970 CTGAGGTCATATGCTGGCTTAGTCACTCTGGGTAACATGTACTCAGAAAA 1436019
                                                                             
C scaffold253|s       2462 CTGAGGTCATATGCTGGCTTAGTCACTCTGGGTAACATGTACTCAGAAAA 2413

  scaffold14|si    1436020 GTGTGTTTTGACAGGAATTTACTGCTTGTGCAATAAAAAACATCGTGTGA 1436069
                                                                             
C scaffold253|s       2412 GTGTGTTTTGACAGGAATTTACTGCTTGTGCAATAAAAAACATCGTGTGA 2363

  scaffold14|si    1436070 CTTTGCCCTTCCTTTTGAGTAGGAAGAACCCATCCTGCGTGCGCCAAGAG 1436119
                                                                             
C scaffold253|s       2362 CTTTGCCCTTCCTTTTGAGTAGGAAGAACCCATCCTGCGTGCGCCAAGAG 2313

  scaffold14|si    1436120 TTTGACACCTGCCTAGCTGGGTAAGGAAAACATATGGATGTTCCTAATTT 1436169
                                                                             
C scaffold253|s       2312 TTTGACACCTGCCTAGCTGGGTAAGGAAAACATATGGATGTTCCTAATTT 2263

  scaffold14|si    1436170 TGGAACAT-GGGGAAGCTTGGAACTACATCCTTCTTGCTTTCACTGTTAC 1436218
                                   -                                         
C scaffold253|s       2262 TGGAACATGGGGGAAGCTTGGAACTACATCCTTCTTGCTTTCACTGTTAC 2213

  scaffold14|si    1436219 TGTAGCAACACCGTGTCAGGGGTT-GAAACCCAACATGGTTTGATTTCCA 1436267
                                                   -                    v    
C scaffold253|s       2212 TGTAGCAACACCGTGTCAGGGGTTCGAAACCCAACATGGTTTGATATCCA 2163

  scaffold14|si    1436268 GTTGCTTTTT--TGATACCATTGCTTGTTAATAGTGCAGCATGGCACATG 1436315
                                     --                                      
C scaffold253|s       2162 GTTGCTTTTTTGTGATACCATTGCTTGTTAATAGTGCAGCATGGCACATG 2113

  scaffold14|si    1436316 GGTACATTTCTCACGTGGGAGAAGAGTTCATCTTCTTGAGAAAACAATTC 1436365
                                                                             
C scaffold253|s       2112 GGTACATTTCTCACGTGGGAGAAGAGTTCATCTTCTTGAGAAAACAATTC 2063

  scaffold14|si    1436366 ATGATGCCAGAAGATTTCTTGGCATTTTTGTTTTATTTTCACATGTAGCA 1436415
                                                                  i          
C scaffold253|s       2062 ATGATGCCAGAAGATTTCTTGGCATTTTTGTTTTATTTTTACATGTAGCA 2013

  scaffold14|si    1436416 AGGTATTTGAATATCAGGTTATTTTAACGTGACAGTAGAATTTTTTTTCA 1436465
                                                                   --        
C scaffold253|s       2012 AGGTATTTGAATATCAGGTTATTTTAACGTGACAGTAGAA--TTTTTTCA 1965

  scaffold14|si    1436466 AGATTTTTCTCTAACGAGCTCTTTAATTAAAAATTGAATAATTCGGAATT 1436515
                                                              i        v     
C scaffold253|s       1964 AGATTTTTCTCTAACGAGCTCTTTAATTAAAAATTAAATAATTCCGAATT 1915

  scaffold14|si    1436516 TATATTTTCGGGCTCTAAATTCTATTTTCCTCGGACCAGAGGTTGTGCAT 1436565
                                                                             
C scaffold253|s       1914 TATATTTTCGGGCTCTAAATTCTATTTTCCTCGGACCAGAGGTTGTGCAT 1865

  scaffold14|si    1436566 TTGGCTATTCATAAGCCAACTAGCTTTTCTTTCCTTCATTTGCCAAGCTC 1436615
                                                   -                         
C scaffold253|s       1864 TTGGCTATTCATAAGCCAACTAGC-TTTCTTTCCTTCATTTGCCAAGCTC 1816

  scaffold14|si    1436616 GGTAGCTTAGATGCATGAAAGGGATACCACATGAGAAGAATTCTCACTTT 1436665
                                                                             
C scaffold253|s       1815 GGTAGCTTAGATGCATGAAAGGGATACCACATGAGAAGAATTCTCACTTT 1766

  scaffold14|si    1436666 TGTGGACTTTTCTCAC-TTTTTGCTTGGATTTCAGAACGAAATCAACAAG 1436714
                                           -                    v            
C scaffold253|s       1765 TGTGGACTTTTCTCACTTTTTTGCTTGGATTTCAGAAAGAAATCAACAAG 1716

  scaffold14|si    1436715 TTGCGTGTTTTCCTGATAAAAACCGCAAAAAGTCAGCAGCATTCTTGCGA 1436764
                                                                            v
C scaffold253|s       1715 TTGCGTGTTTTCCTGATAAAAACCGCAAAAAGTCAGCAGCATTCTTGCGC 1666

  scaffold14|si    1436765 AAATCGGGATTTCGCGAGAATTTTGCTCAGCGTGTTTTTGGGGCACGACA 1436814
                                                                             
C scaffold253|s       1665 AAATCGGGATTTCGCGAGAATTTTGCTCAGCGTGTTTTTGGGGCACGACA 1616

  scaffold14|si    1436815 CGTGAGTCGTTTTATGGGTCCTTCTTGCGCCCCATGCGTGCTGGGACTTG 1436864
                              -                                              
C scaffold253|s       1615 CGT-AGTCGTTTTATGGGTCCTTCTTGCGCCCCATGCGTGCTGGGACTTG 1567

  scaffold14|si    1436865 GAGACAATACTCCGCGTCACTCTGACGTTTTGACCGGGATGCGGCAATAT 1436914
                                                      - i           i        
C scaffold253|s       1566 GAGACAATACTCCGCGTCACTCTGACG-TCTGACCGGGATGTGGCAATAT 1518

  scaffold14|si    1436915 ATTGCGCTCCTATGCCCATATGCGGAGTAGAACAATGTTCGCTCCTAGGC 1436964
                                  v           i  v                 v         
C scaffold253|s       1517 ATTGCGCACCTATGCCCATGTGGGGAGTAGAACAATGTTCTCTCCTAGGC 1468

  scaffold14|si    1436965 TGGTCCATCGCGCACATGGGCTGAGCCCAGCGAGTCTAGGACAAATGATA 1437014
                                       v   v                          v      
C scaffold253|s       1467 TGGTCCATCGCGAACAAGGGCTGAGCCCAGCGAGTCTAGGACACATGATA 1418

  scaffold14|si    1437015 TGTGGTCGTTTTGTTCAGATCGTGATCGCGAGGGCTTTGTCGCGAAACGT 1437064
                                       v                       v             
C scaffold253|s       1417 TGTGGTCGTTTTTTTCAGATCGTGATCGCGAGGGCTGTGTCGCGAAACGT 1368

  scaffold14|si    1437065 TTTGTGAAATGGGCTGTGCCGTGACGCGCTCCCATGTGAATGGGGCTATT 1437114
                                                                  v       iv 
C scaffold253|s       1367 TTTGTGAAATGGGCTGTGCCGTGACGCGCTCCCATGTGACTGGGGCTGAT 1318

  scaffold14|si    1437115 CCGCGATCGTGGGACTACGTCCTGCACGCGTTCATTTTCACTTTAGGATG 1437164
                                           vi       i             v          
C scaffold253|s       1317 CCGCGATCGTGGGACTTTGTCCTGCGCGCGTTCATTTTCCCTTTAGGATG 1268

  scaffold14|si    1437165 TGTCTCAGACATTGGAAACCTGAGAACCGCGAACTTCCAGGGGAATCGCG 1437214
                                i v                                          
C scaffold253|s       1267 TGTCTTACACATTGGAAACCTGAGAACCGCGAACTTCCAGGGGAATCGCG 1218

  scaffold14|si    1437215 AGTCTTTCAAGTGACCGAAACCTCTCGGGGGTCACGAGCAAGCTTTTTAG 1437264
                                                                             
C scaffold253|s       1217 AGTCTTTCAAGTGACCGAAACCTCTCGGGGGTCACGAGCAAGCTTTTTAG 1168

  scaffold14|si    1437265 GCCTTAGAGGCCATACGATTCTTCATAGGGTCATTTTATGCCCTAGAAGA 1437314
                                            v                                
C scaffold253|s       1167 GCCTTAGAGGCCATACGCTTCTTCATAGGGTCATTTTATGCCCTAGAAGA 1118

  scaffold14|si    1437315 T-TTTTTTTGTACTGCCCTAAGGCTACAAGTACTTAGTACTCCGTGGTGT 1437363
                            -                        i                     i 
C scaffold253|s       1117 TCTTTTTTTGTACTGCCCTAAGGCTATAAGTACTTAGTACTCCGTGGTAT 1068

  scaffold14|si    1437364 CACTGCATCTGCATGTGATCACGGGTACGGACTAATTTTAAGTCTAATCG 1437413
                                         v             i                     
C scaffold253|s       1067 CACTGCATCTGCATTTGATCACGGGTACAGACTAATTTTAAGTCTAATCG 1018

  scaffold14|si    1437414 TGTTTTTAGGTCTAAAAGTAGACTACACACATACTGCTCTTTCGGAAAAA 1437463
                                            i               i                
C scaffold253|s       1017 TGTTTTTAGGTCTAAAAATAGACTACACACATATTGCTCTTTCGGAAAAA 968

  scaffold14|si    1437464 AATAAACCGAGGCATTTATGTTTATTGCCTCCTCATTTTTAATGAGGGGC 1437513
                                                                             
C scaffold253|s        967 AATAAACCGAGGCATTTATGTTTATTGCCTCCTCATTTTTAATGAGGGGC 918

  scaffold14|si    1437514 TGCTACTACCTAGTAGGCACGTAAGCATTCGTGCCACAAGTGCGTATGAT 1437563
                                                                             
C scaffold253|s        917 TGCTACTACCTAGTAGGCACGTAAGCATTCGTGCCACAAGTGCGTATGAT 868

  scaffold14|si    1437564 ACGTCACAAGTGGTCTTTTTTTACGGCAAGTGCACTTAGTGCTAAATGCG 1437613
                                          -                            v     
C scaffold253|s        867 ACGTCACAAGTGGTC-TTTTTTACGGCAAGTGCACTTAGTGCTACATGCG 819

  scaffold14|si    1437614 CGCTCTGCTAACAAGAGCGGAGTATACCCGTGTCAAGTGGGATCTAGTCC 1437663
                            i            -                                   
C scaffold253|s        818 CACTCTGCTAACAA-AGCGGAGTATACCCGTGTCAAGTGGGATCTAGTCC 770

  scaffold14|si    1437664 TCACTGACATACAGGGGAATTCTTTTTAGCTACGTGTTTCAAAAAAACAC 1437713
                                     v     v    v  i  i           ---        
C scaffold253|s        769 TCACTGACATTCAGGGCAATTGTTCTTGGCTACGTGTTT---AAAAACAC 723

  scaffold14|si    1437714 GTGCTGGCCTGTGAGTGAACTCACTTCAACTGGCTGAGTACATGACTCGG 1437763
                            i  i           i                        i        
C scaffold253|s        722 GCGCCGGCCTGTGAGTAAACTCACTTCAACTGGCTGAGTACGTGACTCGG 673

  scaffold14|si    1437764 GGCTCAGCTGTGGCAATATTGCTACTCTTGGGGTCAGGCAGCACAAGTTA 1437813
                                                                            i
C scaffold253|s        672 GGCTCAGCTGTGGCAATATTGCTACTCTTGGGGTCAGGCAGCACAAGTTG 623

  scaffold14|si    1437814 CGCCACGTGTAACACACCAAGTGTTTTGTACGGCTTCGAGCAACAATGGA 1437863
                                                  vv   v        i            
C scaffold253|s        622 CGCCACGTGTAACACACCAAGTGGATTGGACGGCTTCAAGCAACAATGGA 573

  scaffold14|si    1437864 CGACGGCCAGACGAACCTACCATAGTCAACCACCGACAACAGCTGATGGA 1437913
                                 v                i                          
C scaffold253|s        572 CGACGGACAGACGAACCTACCATGGTCAACCACCGACAACAGCTGATGGA 523

  scaffold14|si    1437914 TGATGGATGGTGGAACGGCGGACAGACGATCCGATCTGGTTGCGCGAAGG 1437963
                                 i         ii          v    v                
C scaffold253|s        522 TGATGGGTGGTGGAACAACGGACAGACGCTCCGTTCTGGTTGCGCGAAGG 473

  scaffold14|si    1437964 CTATCAATTGATAGTGACCTAAGCCGTTTTGCTGTAGTTGTTACTATGTA 1438013
                                                                  v          
C scaffold253|s        472 CTATCAATTGATAGTGACCTAAGCCGTTTTGCTGTAGTTTTTACTATGTA 423

  scaffold14|si    1438014 GTAAACGGGTAGATACATGTTGTTGAAAGATTTTATTTATGAGAGTTACA 1438063
                                                                             
C scaffold253|s        422 GTAAACGGGTAGATACATGTTGTTGAAAGATTTTATTTATGAGAGTTACA 373

  scaffold14|si    1438064 CTACTGAAATAGGTATTGCATGGTACACTAGGTGATCCATGCATCACCAA 1438113
                                                            i                
C scaffold253|s        372 CTACTGAAATAGGTATTGCATGGTACACTAGGTAATCCATGCATCACCAA 323

  scaffold14|si    1438114 GCACAGGTGATCCTGTTAGAGATTGGAGGTGATTTTAGGGCAGTTCCATG 1438163
                                                         i -                 
C scaffold253|s        322 GCACAGGTGATCCTGTTAGAGATTGGAGGTAA-TTTAGGGCAGTTCCATG 274

  scaffold14|si    1438164 ACTGCTCCTTTTCTCTCAACTGCCAACAGGAACTGTCCCATGAGAAGGTT 1438213
                                                                             
C scaffold253|s        273 ACTGCTCCTTTTCTCTCAACTGCCAACAGGAACTGTCCCATGAGAAGGTT 224

  scaffold14|si    1438214 TCTGAGAAAGAAATCCTCTCTTGGATATTTTGTCTAAGAAACACCTAGAA 1438263
                                                             i               
C scaffold253|s        223 TCTGAGAAAGAAATCCTCTCTTGGATATTTTGTCCAAGAAACACCTAGAA 174

  scaffold14|si    1438264 TGTATATGGGTGTTTCTCAGGAAAGAAATTGCCTTTTGAATATTGTTTCT 1438313
                                              i           i                  
C scaffold253|s        173 TGTATATGGGTGTTTCTCAAGAAAGAAATTGTCTTTTGAATATTGTTTCT 124

  scaffold14|si    1438314 CAGAAACAATATCTTATGACTATTGTACTTCCTTTGTGTTACACAAAGGG 1438363
                                                                             
C scaffold253|s        123 CAGAAACAATATCTTATGACTATTGTACTTCCTTTGTGTTACACAAAGGG 74

  scaffold14|si    1438364 AAGAGGACCATTGGAGGTTCCACCTAGAACCTCTCTGGGTTTACCAGTTA 1438413
                                                    i        i               
C scaffold253|s         73 AAGAGGACCATTGGAGGTTCCACCTGGAACCTCTTTGGGTTTACCAGTTA 24

  scaffold14|si    1438414 AGGTAGATAATTGGCCTATGTCA 1438436
                                                  
C scaffold253|s         23 AGGTAGATAATTGGCCTATGTCA 1

Matrix = 20p43g.matrix
Kimura (with divCpGMod) = 1.64
Transitions / transversions = 1.12 (56/50)
Gap_init rate = 0.00 (25 / 6115), avg. gap size = 1.04 (26 / 25)


2880 7.62 0.51 0.51 scaffold14|size2522936 1439384 1439779 (1057948) rnd-1_family-1055#Unknown 115 510 (0) m_b26s001i21 33137

  scaffold14|si    1439384 GTGTTATTTACTATGT-CAATTCGAATTGAGAATGGAGAGATGGCTTCTA 1439432
                                       -   -            ii    vi   ?         
  rnd-1_family-        115 GTGTTATTTACT-TGTGCAATTCGAATTGGAAATGTGGAGNTGGCTTCTA 163

  scaffold14|si    1439433 GTTAGGGCGTCCCCATGCTTTCGAAGCGGGCTCTTAGAATACATGTAGTA 1439482
                                         i                    iv            v
  rnd-1_family-        164 GTTAGGGCGTCCCCGTGCTTTCGAAGCGGGCTCTTGTAATACATGTAGTT 213

  scaffold14|si    1439483 TCGATGTTAACGTCGGATAAAAAGCAATTTT-ATGAGCATTATAACTACT 1439531
                                                   i      -                  
  rnd-1_family-        214 TCGATGTTAACGTCGGATAAAAAGTAATTTTTATGAGCATTATAACTACT 263

  scaffold14|si    1439532 CAGATTAATGCAACAATCAAATAGTAGTATTCTTGATTGTCATGGCTTGA 1439581
                             i                  i     v                      
  rnd-1_family-        264 CAAATTAATGCAACAATCAAACAGTAGAATTCTTGATTGTCATGGCTTGA 313

  scaffold14|si    1439582 CGATCAAGAATGACGCTTTGGAATTGAAAAGATGGTCAAAATAAGATTGA 1439631
                                i     ?i  ?                   ?             ?
  rnd-1_family-        314 CGATCGAGAATNGCGNTTTGGAATTGAAAAGATGGNCAAAATAAGATTGN 363

  scaffold14|si    1439632 AAATTGTCATATTGTGATGGTCAAGAATTATGGTTGATTACCATGATAAA 1439681
                           ?  v      ?      i    i      i       iv           
  rnd-1_family-        364 NAAATGTCATNTTGTGACGGTCGAGAATTGTGGTTGACGACCATGATAAA 413

  scaffold14|si    1439682 TGGTATGGAAAAGTCCACGAATGGACAGAAAAACCCTCCTATGGTAAGTA 1439731
                                v              iv                           ?
  rnd-1_family-        414 TGGTAGGGAAAAGTCCACGAGAGGACAGAAAAACCCTCCTATGGTAAGTN 463

  scaffold14|si    1439732 CCATACTAACTTGGGACTCTTGCATGTTATTGTCCCATATATCTGACA 1439779
                           i i     i- v           v   i        ??      i   
  rnd-1_family-        464 TCGTACTAG-TAGGGACTCTTGCTTGTCATTGTCCCNNATATCTAACA 510

Matrix = 20p43g.matrix
Kimura (with divCpGMod) = 6.72
Transitions / transversions = 2.00 (20/10)
Gap_init rate = 0.01 (4 / 395), avg. gap size = 1.00 (4 / 4)


1490 7.18 0.00 0.00 scaffold14|size2522936 1439744 1439924 (1057803) C rnd-1_family-1368#LTR/Copia (1) 181 1 m_b26s001i22 33138

  scaffold14|si    1439744 GGGACTCTTGCATGTTATTGTCCCATATATCTGACACTCCCTCACAATGA 1439793
                                      v   i        vv     ii                 
C rnd-1_family-        181 GGGACTCTTGCTTGTCATTGTCCCCGATATCCAACACTCCCTCACAATGA 132

  scaffold14|si    1439794 CTATGCAAGAGGCTGTGAGCGTAGTTAAGCCCCATATAAATACTTACGAT 1439843
                                 i            i  i           i          i    
C rnd-1_family-        131 CTATGCGAGAGGCTGTGAGTGTGGTTAAGCCCCACATAAATACTTGCGAT 82

  scaffold14|si    1439844 GCCTGCAGAAAGCGTTTTGAGCAAGGGGCTTAGTTAAGGCATCAGCTATC 1439893
                                                 i                           
C rnd-1_family-         81 GCCTGCAGAAAGCGTTTTGAGCGAGGGGCTTAGTTAAGGCATCAGCTATC 32

  scaffold14|si    1439894 TGATCATCGGTACTGATGGGCAGTATCTTGA 1439924
                                                 i        
C rnd-1_family-         31 TGATCATCGGTACTGATGGGCAATATCTTGA 1

Matrix = 20p43g.matrix
Kimura (with divCpGMod) = 6.51
Transitions / transversions = 3.33 (10/3)
Gap_init rate = 0.00 (0 / 180), avg. gap size = 0.0 (0 / 0)


437 10.53 0.00 0.00 scaffold14|size2522936 1441145 1441201 (1056526) rnd-5_family-453#LTR/Copia 1 57 (0) m_b26s001i23 33139

  scaffold14|si    1441145 CAACAGGGGCATAGGTTTCGTAGTAATTCATGCCATAAACCTGTTTGCCA 1441194
                               v               v         i      i     i     i
  rnd-5_family-          1 CAACCGGGGCATAGGTTTCGAAGTAATTCACGCCATAGACCTGCTTGCCG 50

  scaffold14|si    1441195 CCATGGA 1441201
                                  
  rnd-5_family-         51 CCATGGA 57

Matrix = 20p43g.matrix
Kimura (with divCpGMod) = 7.77
Transitions / transversions = 2.00 (4/2)
Gap_init rate = 0.00 (0 / 56), avg. gap size = 0.0 (0 / 0)


7067 13.39 0.37 0.18 scaffold14|size2522936 1441203 1442294 (1055433) C rnd-1_family-892#LTR/Copia (0) 1094 1 m_b26s001i24 33140

  scaffold14|si    1441203 ATTGAGTCTTGATTTGT-ACTTCAAAATCTCATTGGTCGTGAGGTCTCTC 1441251
                                      ?i    -  i i i      i           i i  vi
C rnd-1_family-       1094 ATTGAGTCTTGNCTTGTGACCTTAGAATCTCGTTGGTCGTGAGATTTCGT 1045

  scaffold14|si    1441252 TTGTGCCTCATAGCCCATACTGACGGGATCACATCCACGTCTTCACGTAC 1441301
                              i v v           i  v     vi  i  vi    ivvvv v  
C rnd-1_family-       1044 TTGCGGCGCATAGCCCATATTGCCGGGAGTACGTCAGCGTCCGGTGGGAC 995

  scaffold14|si    1441302 CTCTGAGCATTTAATCAGCTTCCACCTTTTGTGTTGGATGTGTCCGTTTA 1441351
                               vvv vi  i ii  ivi   vivi    v?i ? i   iv v iv 
C rnd-1_family-        994 CTCTTCTCTCTTGACTAGTACCCAGTGCTTGTCNCGNACGTGCGCTTCAA 945

  scaffold14|si    1441352 TTTCCTTGATGACAGCCTTTACAAACTCTCCAGCATCGGGCTGTTGCATA 1441401
                           i        iv  i           ?     v  i              i
C rnd-1_family-        944 CTTCCTTGACCACGGCCTTTACAAANTCTCCTGCGTCGGGCTGTTGCATG 895

  scaffold14|si    1441402 GCTTGGTGGAAATACGTAATGTCCCCCATCATCTCTGCATGAAATGCTAT 1441451
                                i     i   i i     v                    i  ?  
C rnd-1_family-        894 GCTTGATGGAAGTACATGATGTCACCCATCATCTCTGCATGAAACGCNAT 845

  scaffold14|si    1441452 AGGGTGACGCATTCGTTCTTGAAGGCTCAAGTGATTCTCATGTTCTTGAA 1441501
                           i  i v? v   v                          i      i   
C rnd-1_family-        844 GGGATTNCTCATGCGTTCTTGAAGGCTCAAGTGATTCTCGTGTTCTCGAA 795

  scaffold14|si    1441502 TGTACAGAATCTCGGCTTCTTCAAGCTCAGACAATACTGCCCTACTTCCC 1441551
                                                 i     i               i v   
C rnd-1_family-        794 TGTACAGAATCTCGGCTTCTTCGAGCTCGGACAATACTGCCCTATTGCCC 745

  scaffold14|si    1441552 ATGTAGTGCATGTCACAATCTCCATAAAATGATCGCTGTGACACTGAATC 1441601
                                         ? i   v  i  i                 ?     
C rnd-1_family-        744 ATGTAGTGCATGTCNCGATCGCCGTAGAATGATCGCTGTGACACNGAATC 695

  scaffold14|si    1441602 CTGCATGGCTCGACTCATCTTTCTGACAAGACCTCTGCTGCTGACGCCGG 1441651
                                                      iv                     
C rnd-1_family-        694 CTGCATGGCTCGACTCATCTTTCTGACGCGACCTCTGCTGCTGACGCCGG 645

  scaffold14|si    1441652 CAGTGGGAGTGGGCTGTGTTTCTTGAAGAGGAGGGGCAATATCTCCCTCA 1441701
                              i                                  i           
C rnd-1_family-        644 CAGCGGGAGTGGGCTGTGTTTCTTGAAGAGGAGGGGCAGTATCTCCCTCA 595

  scaffold14|si    1441702 GGAACCTGCACGGTACTTATTGAGTCACCCGACAAACTGATGTCATCATC 1441751
                            i ?         v      ?        i    i               
C rnd-1_family-        594 GAANCCTGCACGGGACTTATNGAGTCACCTGACAGACTGATGTCATCATC 545

  scaffold14|si    1441752 AGGTATATAATCTTGTGTGAACTCGATGGGCTCGTTGTCATGAGAAGGAG 1441801
                              i?i v i  i  i i      ?               ?         
C rnd-1_family-        544 AGGCNCAAAGTCCTGCGCGAACTCNATGGGCTCGTTGTCANGAGAAGGAG 495

  scaffold14|si    1441802 CATTGGTCCCAATAGGCATCACATGTTGATCTGCACTAGACGACCGGTCT 1441851
                           ?                   i             i      i        
C rnd-1_family-        494 NATTGGTCCCAATAGGCATCGCATGTTGATCTGCGCTAGACAACCGGTCT 445

  scaffold14|si    1441852 TGCACAGTAGGAGTACCGTCATACTTGGTGAAACCAGCCAGCTGTTTCCA 1441901
                                i              i i i ??    ?  ?              
C rnd-1_family-        444 TGCACGGTAGGAGTACCGTCGTGCCTNNTGAANCCNGCCAGCTGTTTCCA 395

  scaffold14|si    1441902 GTTGGCTGATGTCACGATGTC--TCTTTCAGAGTGCTTGGTGGTTTCAAA 1441949
                                    i           --v     i              i     
C rnd-1_family-        394 GTTGGCTGACGTCACGATGTCAGGCTTTCGGAGTGCTTGGTGGTCTCAAA 345

  scaffold14|si    1441950 GAAATCATTGTACCTGCAGTGGAACTGCAGAGAAACGAGTCCGGTATTCA 1441999
                              i    i v   ?       ?     i v  ?  ? i?     ?? v 
C rnd-1_family-        344 GAAGTCATCGAACCNGCAGTGGNACTGCGGTGANACNAANCCGGTNNTGA 295

  scaffold14|si    1442000 AGTTGAGTACCAGATTCACGTTCCGTGCGTGATTTGGACTTGGGCCTAGG 1442049
                           i   ?                       i   v?               i
C rnd-1_family-        294 GGTTNAGTACCAGATTCACGTTCCGTGCATGAANTGGACTTGGGCCTAGA 245

  scaffold14|si    1442050 TTAAGACCTAGACGAGATCTTGGTGACCATTTGGGTATTGTATTGCCCGC 1442099
                                v     i  ? v                    ?vv          
C rnd-1_family-        244 TTAAGCCCTAGGCGNGCTCTTGGTGACCATTTGGGTANACTATTGCCCGC 195

  scaffold14|si    1442100 TGCCAGGGTATTCTGTAGGGCAAATACCGGACAGGCAAAAGCATGATTAT 1442149
                                ii v      i     i  ?     i  v  i  ? i   i v  
C rnd-1_family-        194 TGCCAAAGAATTCTGCAGGGCGAANACCGGGCATGCGAANGTATGGTGAT 145

  scaffold14|si    1442150 CTCTCATTCTGAATCCCACATTGGTGCAAGAAAACAGTTCTAATCGTGAC 1442199
                            i         --   i  v vi    v? v   ?              v
C rnd-1_family-        144 CCCTCATTCTG--TCCTACTTGAGTGCCNGCAAANAGTTCTAATCGTGAA 97

  scaffold14|si    1442200 CTTCCATCCAGCAGCACTGGTACAGTGTTGTGGATGTGCACAGCCATCCT 1442249
                           ?       i??   ?  ?  i          i  v      ?        
C rnd-1_family-         96 NTTCCATCTNNCAGNACNGGCACAGTGTTGTAGAGGTGCACNGCCATCCT 47

  scaffold14|si    1442250 GACCGCATATGACCATAAAGATAGGTGTACAGCACTC-GGCCACCT 1442294
                                      i         ?    vi  v      -     i  
C rnd-1_family-         46 GACCGCATATGGCCATAAAGANAGGTCCACCGCACTCAGGCCATCT 1

Matrix = 20p43g.matrix
Kimura (with divCpGMod) = 12.35
Transitions / transversions = 1.75 (93/53)
Gap_init rate = 0.00 (5 / 1091), avg. gap size = 1.20 (6 / 5)


1165 21.14 3.44 2.48 scaffold14|size2522936 1442599 1442918 (1054809) C rnd-1_family-1141#LTR/Copia (0) 323 1 m_b26s001i25 33141

  scaffold14|si    1442599 GTGGCGGCCTTGTATCGCTTGGTGGTGAGGCGTCCCTTGAGCTGAGCAAC 1442648
                                         ? ?  vv        ?  v        i  iv ?  
C rnd-1_family-        323 GTGGCGGCCTTGTANCNCTGCGTGGTGAGNCGGCCCTTGAGTTGGCCNAC 274

  scaffold14|si    1442649 GAACCCAGCTTGGGTGGATTCCATCTGATCCACGGAAACACATTCTCCAG 1442698
                           i  ?  i vi  ?           i  i        ?   vv  v?  v 
C rnd-1_family-        273 AAANCCGGGCTGNGTGGATTCCATTTGGTCCACGGANACAACTTGNCCTG 224

  scaffold14|si    1442699 GGTAAGTGGCTTCGTGTACCTTGCTGTTTGCC---CTTG--ACCTC--GT 1442741
                            vivv       i vi?    ----       ---  i --i   i--  
C rnd-1_family-        223 GCCTCGTGGCTTTGAANACCT----GTTTGCCTGACTCGCTGCCTTTTGT 178

  scaffold14|si    1442742 CCTCCATGGAACCTTGGTCATCTTGCCAAATAAGCAGCCAGCGCATCTTG 1442791
                           i v            v     vviv     v i   i  i        i 
C rnd-1_family-        177 TCGCCATGGAACCTTTGTCATGGCCCCAAAAAGGCAACCGGCGCATCTCG 128

  scaffold14|si    1442792 GTTCCTTGACTTTTTCG--AACTTCTTAGGTATCTCACCATTCTTTGCTA 1442839
                            -- vv  v v i  v -- ii     v        v  i  i     i 
C rnd-1_family-        127 G--CGGTGTCGTCTTGGCCAGTTTCTTCGGTATCTCCCCGTTTTTTGCCA 80

  scaffold14|si    1442840 AAGCTTTCAGTATCGAAAAA--GGGAGATGGCCCAGTCTATGGTGCCATC 1442887
                            vvvi    --  i   v  --  v  i        i vi        ? 
C rnd-1_family-         79 ATTGCTTCA--ATTGAACAAATGGCAGGTGGCCCAGCCGGTGGTGCCANC 32

  scaffold14|si    1442888 GAAGTAGCTCTGCTTGGTCATCTGATGCAGC 1442918
                            v v?  i  v                    
C rnd-1_family-         31 GCATNAGTTCGGCTTGGTCATCTGATGCAGC 1

Matrix = 20p43g.matrix
Kimura (with divCpGMod) = 23.91
Transitions / transversions = 0.89 (31/35)
Gap_init rate = 0.04 (13 / 319), avg. gap size = 1.46 (19 / 13)

1060 24.82 5.29 4.14 scaffold14|size2522936 1442607 1443060 (1054667) C rnd-1_family-456#LTR/Copia (903) 623 165 m_b26s001i26 33141

  scaffold14|si    1442607 CTTGTATCGCTTGGTGGTGAGGCGTCCCTTGAGCT-GAGCAACGAACCCA 1442655
                                 v iv vv i      viv      -    -       i  i  i
C rnd-1_family-        623 CTTGTAGCAATGTGCGGTGAGCTTTCCCTT-AGCTTGAGCAACAAATCCG 575

  scaffold14|si    1442656 GCTTGGGTGGATTCCATCTGATCCACGGAAACACATTCTCCAGGGTAAGT 1442705
                            vi  ?           ivvi        i   vv   v  v  viv?  
C rnd-1_family-        574 GGCTGNGTGGATTCCATTGTGTCCACGGAGACAACTTCACCTGGCCTNGT 525

  scaffold14|si    1442706 GGCTTCGTGTACCTTGCTGTTTGCC---CTTG-----ACCTCGTCCTCCA 1442747
                              ?   vi?  ?vv  -       ---  i -----i    - iv   i
C rnd-1_family-        524 GGCNTCGAANACNGAGC-GTTTGCCTGACTCGCATTTGCCTC-TTGTCCG 477

  scaffold14|si    1442748 TGGAACCTTGGTCATCTTGCCAAATAAGCAGCCAGCGCATCTTGGTTCCT 1442797
                           i        ?     vvi-  i  v i   ?  i        i  -- vv
C rnd-1_family-        476 CGGAACCTTNGTCATGGC-CCGAAAAGGCANCCGGCGCATCTCGG--CGG 430

  scaffold14|si    1442798 TGACTTTTTCG--AACTTCTTAGGTATCTCACCATTCTTTGCTAAAGCTT 1442845
                             v v i  v -- ii     ?           v  i iv  i  vv?i 
C rnd-1_family-        429 TGTCGTCTTGGCCAGTTTCTTNGGTATCTCACCTTTTTCAGCCAATTNCT 380

  scaffold14|si    1442846 TCAGTATCGAAAAAGGGAGATGGCCCAGTCTATGGTGCCATCGAAGTAGC 1442895
                              ivv i v   ?  ?  i        i vi           v v?  i
C rnd-1_family-        379 TCAAATTTGCAAANGGNAGGTGGCCCAGCCGGTGGTGCCATCGCATNAGT 330

  scaffold14|si    1442896 TCTGCTTGGTCATCTGATGCAGCCATAGAGTTG-----TTTTGTTGGTCG 1442940
                             v        i  v  ---   -- v i    -----     i v i  
C rnd-1_family-        329 TCGGCTTGGTCGTCGGA---AGC--TTGGGTTGCCCCATTTTGCTCGCCG 285

  scaffold14|si    1442941 GCCTCAGTTCGGCAAGAGAGGGGCGAAAAGGTA---AGGGTGCCACGTTT 1442987
                             v    ------   v  vv  v  i ii   --- i v    vvi i 
C rnd-1_family-        284 GCATCAG------AAGCGACTGGAGAGAGAGTAATGAAGCTGCCCAATCT 241

  scaffold14|si    1442988 GACAGATT--GGT-TGTCTGGATTGTGTGTGCACTCCCCCCATGTGTGAT 1443034
                             iiii i--i  -    - i  v   vv    ? -     i v    i 
C rnd-1_family-        240 GATGAGTCAAAGTATGTC-GAATAGTGGCTGCANT-CCCCCGTTTGTGGT 193

  scaffold14|si    1443035 TGCCTGTTGGATGAATTGGGCA--GTTG 1443060
                                           ?  i  --    
C rnd-1_family-        192 TGCCTGTTGGATGAATNGGACAATGTTG 165

Matrix = 20p43g.matrix
Kimura (with divCpGMod) = 28.36
Transitions / transversions = 1.04 (55/53)
Gap_init rate = 0.06 (28 / 453), avg. gap size = 1.54 (43 / 28)


800 12.83 0.00 2.56 scaffold14|size2522936 1443135 1443254 (1054473) rnd-5_family-255#Unknown 1 117 (0) m_b26s001i27 33142

  scaffold14|si    1443135 TTCCCATGACTCTTTGTCTTTTAGGTTGATATCTTCATCAGCAATGAAGG 1443184
                                 i  i           ?        i  i  i           i 
  rnd-5_family-          1 TTCCCACGATTCTTTGTCTTTNAGGTTGATGTCCTCGTCAGCAATGAAAG 50

  scaffold14|si    1443185 ATTCGGGGTGATGATTGCAATGGTCCCCCCTGAGCAAGGCGTCAAATTGA 1443234
                                  i     ? v  i ---                 i   v ii  
  rnd-5_family-         51 ATTCGGGATGATGNTGGCGA---TCCCCCCTGAGCAAGGCATCATACCGA 97

  scaffold14|si    1443235 ACATGTTGACAAAGGTGAGG 1443254
                                   i i         
  rnd-5_family-         98 ACATGTTGGCGAAGGTGAGG 117

Matrix = 20p43g.matrix
Kimura (with divCpGMod) = 9.91
Transitions / transversions = 6.50 (13/2)
Gap_init rate = 0.03 (3 / 119), avg. gap size = 1.00 (3 / 3)


796 27.68 7.49 4.50 scaffold14|size2522936 1443259 1443712 (1054015) C rnd-1_family-1027#LTR/Copia (141) 521 55 m_b26s001i28 33143

  scaffold14|si    1443259 GACGCATCACAAGCAAGGTAGGTAGCTTCAAAGGCGCGGTAATTGAAGGT 1443308
                             v           v v      i           vi    iiv  i   
C rnd-1_family-        521 GAGGCATCACAAGCCATGTAGGTGGCTTCAAAGGCTTGGTAGCGGAGGGT 472

  scaffold14|si    1443309 GCG-GGAGGA-TGTGAAAAAGGCAGGTGTGTTTGTTCGTGGGTCCAAGCG 1443356
                           v v-    v - vi      --i?  ?  ?  v  vv       --- i 
C rnd-1_family-        471 TCCCGGAGCAGTTCGAAAAA--TNGGNGTNTTGGTGAGTGGGTC---GTG 427

  scaffold14|si    1443357 GACAAATTTCTTGCTTCTTTCTT------TGTT-CCACACTAACCAACAT 1443399
                           v? i --     --         ------    -     vi iivvi  i
C rnd-1_family-        426 TNCGA--TTCTT--TTCTTTCTTGTCTGCTGTTTCCACAGCAGTGTGCAC 381

  scaffold14|si    1443400 CCGTG------TG-CTGTATTTGTGATGTAGGTACC------GCC-GTCG 1443435
                               v------  -  v?    ----   vv    i------  v-  i 
C rnd-1_family-        380 CCGTCCTCATCTGACTCNATTT----TGTCCGTACTTGATAGGCGAGTTG 335

  scaffold14|si    1443436 GCATCGACCTGG----GCCCAATGTTGTGGACACAAGAGGGTCTGTGGAA 1443481
                           v -    v   v----     i  i  i   v   ii  i v viivvi 
C rnd-1_family-        334 TC-TCGAGCTGTCTCTGCCCAGTGCTGCGGAGACAGAAGAGGCAACTTGA 286

  scaffold14|si    1443482 GCCCAGGGATGTATAAGCTGTTTGGCAGCTCGATACGATGCC--TAATAC 1443529
                            ?  i  v i   v      ii   v v iv   -- i  i -- i  i 
C rnd-1_family-        285 GNCCGGGCACGTAGAAGCTGCCTGGGATCCGGAT--GGTGTCAATGATGC 238

  scaffold14|si    1443530 CAAAGTCATC---TTCGATATTGAAGCAGAAGGTGCCTGTGCCTTTGGAT 1443576
                            ---      ---i v   viv    vv          v      i iv 
C rnd-1_family-        237 C---GTCATCGGACTGGATCCGGAAGACGAAGGTGCCTTTGCCTTCGATT 191

  scaffold14|si    1443577 ACAAGTCCCCCAGCTATTCCAACAATGGTAGCTCCCTCAGAGGGCTTGAG 1443626
                           v v ii     v ?v     viiv ivv v v      iv v  i  v  
C rnd-1_family-        190 TCTAACCCCCCTGNAATTCCTGTTACTTTTGATCCCTCGTATGGTTTCAG 141

  scaffold14|si    1443627 ATCTTTGAAACATTCTTTCTTGCCGGACATGGTAATTGAG--CAGAGAGT 1443674
                           i  i i   i i?  i  v        v --  ivii i --        
C rnd-1_family-        140 GTCCTCGAAGCGNTCCTTGTTGCCGGAGA--GTGTCCGGGTGCAGAGAGT 93

  scaffold14|si    1443675 ACCGATCCCAATCCTGAAAGAGTCAGTGTCGAAGCGGG 1443712
                           ii   i?  i  v v   i     i             
C rnd-1_family-         92 GTCGACNCCGATGCGGAAGGAGTCGGTGTCGAAGCGGG 55

Matrix = 20p43g.matrix
Kimura (with divCpGMod) = 30.72
Transitions / transversions = 1.03 (61/59)
Gap_init rate = 0.07 (33 / 453), avg. gap size = 1.67 (55 / 33)


2524 16.07 0.96 0.24 scaffold14|size2522936 1443737 1444154 (1053573) rnd-5_family-256#Unknown 4 424 (0) m_b26s001i29 33144

  scaffold14|si    1443737 TGTTAGTTAATTTGAAGGCTTGGCGGATGGTGTGTGTTTGGAGGCAACAA 1443786
                                   i i                i  i      i v  v? i    
  rnd-5_family-          4 TGTTAGTTGACTTGAAGGCTTGGCGGACGGCGTGTGTCTTGATNCGACAA 53

  scaffold14|si    1443787 TTAAGTCCAAAGCGGTGTCCGAGCTGGCGAACACACAACAATAGATGGAA 1443836
                             ?       v      v v           ?  i         v     
  rnd-5_family-         54 TTNAGTCCAATGCGGTGGCGGAGCTGGCGAANACGCAACAATAGTTGGAA 103

  scaffold14|si    1443837 CGAGTGGCCGGCGAGGCGCTCCACGCAACAACCAGCCTGATAGATGAAGA 1443886
                           v         i               i          ?        i  i
  rnd-5_family-        104 AGAGTGGCCGACGAGGCGCTCCACGCGACAACCAGCCNGATAGATGGAGG 153

  scaffold14|si    1443887 CAGCAAACTGAATGGTAAGTTTTATTGTTTTGAACTTCCATGTCAAATGG 1443936
                            i    vvi                  ii                     
  rnd-5_family-        154 CGGCAACGCGAATGGTAAGTTTTATTGCCTTGAACTTCCATGTCAAATGG 203

  scaffold14|si    1443937 AATAAGGGTTTTGGTTTGATGTAATGTCCTTTGCATAGGCGTTTGTGCTT 1443986
                             i  v  i        v?    i  i      iiiiv   i        
  rnd-5_family-        204 AACAATGGCTTTGGTTTCNTGTAGTGCCCTTTGTGCGTGCGCTTGTGCTT 253

  scaffold14|si    1443987 CATTTGTTGTTTGAAGCAGTGATATCGTCGGTGGTTGGCTATGGATGTTC 1444036
                               i    i        i        vv i        v v        
  rnd-5_family-        254 CATTCGTTGCTTGAAGCAATGATATCGGAGATGGTTGGCGAGGGATGTTC 303

  scaffold14|si    1444037 TTTGTCGTCTG---ATCTTGTGACTGCTCATGTCTGTTTTGAATGCTTGT 1444083
                           v i        ---i     i  v     v      ?i    i      -
  rnd-5_family-        304 GTCGTCGTCTGCCCGTCTTGCGAATGCTCTTGTCTGNCTTGAGTGCTTG- 352

  scaffold14|si    1444084 TGTG-CAATAGTATGCCACTTATTTCTAATCCAACATAAAAGTGTAATCA 1444132
                           i   -    ??ii       vv i     i    v i    ii  v    
  rnd-5_family-        353 CGTGACAATNNCGTGCCACTGTTCTCTAACCCAAAACAAAAACGTCATCA 402

  scaffold14|si    1444133 TTGCCCATGCTTCACAGAAAAT 1444154
                              i    i          i  
  rnd-5_family-        403 TTGTCCATACTTCACAGAAGAT 424

Matrix = 20p43g.matrix
Kimura (with divCpGMod) = 14.42
Transitions / transversions = 1.91 (44/23)
Gap_init rate = 0.01 (3 / 417), avg. gap size = 1.67 (5 / 3)


6049 9.33 0.24 0.00 scaffold14|size2522936 1444156 1444980 (1052747) rnd-1_family-1328#LTR/Copia 1 827 (0) m_b26s001i30 33145

  scaffold14|si    1444156 AGGTAGGAGGTCACGGAATCAAGGATGGAGGTAAGTGACAAAA--AGGAG 1444203
                                            i       i              i  --     
  rnd-1_family-          1 AGGTAGGAGGTCACGGAGTCAAGGACGGAGGTAAGTGACAGAAGAAGGAG 50

  scaffold14|si    1444204 AATGTTTGGTGCCTCAGCCATGGCTGGGAGCCATGCCGGTCTGAACCATG 1444253
                                          i        ?iv                v   i v
  rnd-1_family-         51 AATGTTTGGTGCCTCGGCCATGGCNATGAGCCATGCCGGTCTGCACCGTC 100

  scaffold14|si    1444254 ATTTGTCTTGGATGGACAGTTCCGCCAAGTGGGCGAGGAGCTGTCGATTT 1444303
                              i                                 i       vi  v
  rnd-1_family-        101 ATTCGTCTTGGATGGACAGTTCCGCCAAGTGGGCGAGAAGCTGTCTGTTG 150

  scaffold14|si    1444304 AGTCCTGTCCTGCTGTCAACTTCTTCGTTGTCATTTCCTGATGACTGCCT 1444353
                             v              ?    v            v i   i        
  rnd-1_family-        151 AGGCCTGTCCTGCTGTCNACTTGTTCGTTGTCATTGCTTGACGACTGCCT 200

  scaffold14|si    1444354 TGTGACGGATGGAGTGCCCTGACTCTTTCCCTTGCAACATTCCTCTGAGG 1444403
                                        v       i             ii             
  rnd-1_family-        201 TGTGACGGATGGATTGCCCTGGCTCTTTCCCTTGCGGCATTCCTCTGAGG 250

  scaffold14|si    1444404 AGTGTAGGCACCAGGCCAGGTGATGGATGCACCAGTGCCATGTTTTGTTG 1444453
                                        v    i   i             v      i      
  rnd-1_family-        251 AGTGTAGGCACCACGCCAAGTGGTGGATGCACCAGTTCCATGTCTTGTTG 300

  scaffold14|si    1444454 TCTTGTTTTATGGTCTTTGGCTCTCCTGGCTTGGGCGCTGCCTTCTTCCA 1444503
                              ivi  ?                               i         
  rnd-1_family-        301 TCTCTCTTNATGGTCTTTGGCTCTCCTGGCTTGGGCGCTGTCTTCTTCCA 350

  scaffold14|si    1444504 TGCTTCGTCCTGCTTTTGTCTCCTCCTGTTGTTCGTGTTCTTGGGATTTC 1444553
                                    i           i         i ?        ?     i 
  rnd-1_family-        351 TGCTTCGTCTTGCTTTTGTCTTCTCCTGTTGCTNGTGTTCTTNGGATTCC 400

  scaffold14|si    1444554 GTGTGGTCTGATTTGAGGTCTTGGGTGTGCCGAATGATGTGTTTGCTTGT 1444603
                           v   ?                 i       i i i  i ?       i  
  rnd-1_family-        401 TTGTNGTCTGATTTGAGGTCTTAGGTGTGCTGGACGACGNGTTTGCTCGT 450

  scaffold14|si    1444604 GGAGGATTGCCTGATGAAGTTGCCTTTAGCTTTGATTTCAACTGCTTTGA 1444653
                                       vii   v       v  i  ?        i  i     
  rnd-1_family-        451 GGAGGATTGCCTTGCGAACTTGCCTTGAGTTTNGATTTCAATTGTTTTGA 500

  scaffold14|si    1444654 CAACTTGAAATTTGTGTCTTTGAATTGTATAAGCTCTGCCTTGAGTGCAA 1444703
                             i      i  ?     i        ivii                 ? 
  rnd-1_family-        501 CAGCTTGAAGTTNGTGTCCTTGAATTGCTCGAGCTCTGCCTTGAGTGCNA 550

  scaffold14|si    1444704 TGACTTGTTGTTCCTCGTCAGATGGTGTGCCAAAGGGCCTGTCTTTGTTT 1444753
                                              i     ?     i       v          
  rnd-1_family-        551 TGACTTGTTGTTCCTCGTCGGATGGNGTGCCGAAGGGCCGGTCTTTGTTT 600

  scaffold14|si    1444754 GCCAGCAGCATGTCGTACTTTGTCTTGGCCTTCATCATGATGGTCCTGTA 1444803
                            v   ?                                            
  rnd-1_family-        601 GACAGNAGCATGTCGTACTTTGTCTTGGCCTTCATCATGATGGTCCTGTA 650

  scaffold14|si    1444804 GTCAGCATTAACCATGTCGTTGATGTTGTCGTAGTTGTCGTCCTTTTTCT 1444853
                              ?     i        i                v              
  rnd-1_family-        651 GTCNGCATTGACCATGTCATTGATGTTGTCGTAGTAGTCGTCCTTTTTCT 700

  scaffold14|si    1444854 GACTCATGTACTTCCTGAACTTGGCGTCAGGAACATGTTGGTATGTTACA 1444903
                             i                i i      i        i     v ivi i
  rnd-1_family-        701 GATTCATGTACTTCCTGAATTCGGCGTCGGGAACATGCTGGTAAGCGGCG 750

  scaffold14|si    1444904 AACAAAATGTCCTCCTTGTCATCTGCTCCTTCACCTCTTGCTAACAATTG 1444953
                                      i                                      
  rnd-1_family-        751 AACAAAATGTCTTCCTTGTCATCTGCTCCTTCACCTCTTGCTAACAATTG 800

  scaffold14|si    1444954 GTTTAGGTTTTGCATGAAGTAGGAGTT 1444980
                              i                       
  rnd-1_family-        801 GTTCAGGTTTTGCATGAAGTAGGAGTT 827

Matrix = 20p43g.matrix
Kimura (with divCpGMod) = 8.05
Transitions / transversions = 2.50 (55/22)
Gap_init rate = 0.00 (1 / 824), avg. gap size = 2.00 (2 / 1)


4700 7.59 0.00 0.17 scaffold14|size2522936 1444992 1445598 (1052129) rnd-5_family-405#LTR/Copia 2 607 (0) m_b26s001i31 33146

  scaffold14|si    1444992 TGTCATACGTCACCCTTGACTTGGATGCAGTACTCCGGTAAGGCCTTGAG 1445041
                               ?-     i                                      
  rnd-5_family-          2 TGTCN-ACGTCGCCCTTGACTTGGATGCAGTACTCCGGTAAGGCCTTGAG 50

  scaffold14|si    1445042 GTTGTCTCTGAGTGCTTTATTTGTCGCACGCGTATCTAACGTGGTCAACC 1445091
                                    ?        i        ?  i  i        ?       
  rnd-5_family-         51 GTTGTCTCTNAGTGCTTTGTTTGTCGCNCGTGTGTCTAACGTNGTCAACC 100

  scaffold14|si    1445092 GCATTATTTCCTTGTACAGGAGCGCTGCTACCGCAACGTTGGTTGGATTG 1445141
                           v                           ?  ?                  
  rnd-5_family-        101 TCATTATTTCCTTGTACAGGAGCGCTGCNACNGCAACGTTGGTTGGATTG 150

  scaffold14|si    1445142 ACGGGGTCTTCGTTGCCGAGGATCCAGCTATGTTTTTTTACGAGTAGCTG 1445191
                                   i  i i  i            i  i  vviv     ?     
  rnd-5_family-        151 ACGGGGTCCTCATCGCTGAGGATCCAGCTGTGCTTGGCGACGAGNAGCTG 200

  scaffold14|si    1445192 GTCTCGAGCAGCTTTGGTGAGTGACGACAGGATGCACTTTGTCATCATAT 1445241
                                       i i                                   
  rnd-5_family-        201 GTCTCGAGCAGCCTCGGTGAGTGACGACAGGATGCACTTTGTCATCATAT 250

  scaffold14|si    1445242 CATTATTTTGTGCAGCTATCTGACACTTCTTTGCTCCATCGTGTTTCCGG 1445291
                            i  i            v      i                       i 
  rnd-5_family-        251 CGTTGTTTTGTGCAGCTCTCTGACGCTTCTTTGCTCCATCGTGTTTCCAG 300

  scaffold14|si    1445292 TAGATTTGCGACTGGAGCTTGAGGTCGTCGTATGGAATCTGTCCATACTC 1445341
                              i                   ?                          
  rnd-5_family-        301 TAGGTTTGCGACTGGAGCTTGAGNTCGTCGTATGGAATCTGTCCATACTC 350

  scaffold14|si    1445342 CGATATCAGATTCATGTCTCGTCCAGCACCTTGGTAAGTGACGATTCCTT 1445391
                              v     i              i  iv             i       
  rnd-5_family-        351 CGAGATCAGGTTCATGTCTCGTCCGGCGACTTGGTAAGTGACAATTCCTT 400

  scaffold14|si    1445392 GTGCTGGGTTTGTCCAACCCATGATTTCACTTCTTGCCTGTAGCATCTCT 1445441
                                     i                          i  ?         
  rnd-5_family-        401 GTGCTGGGTTCGTCCAACCCATGATTTCACTTCTTGCTTGNAGCATCTCT 450

  scaffold14|si    1445442 TGGAATCTAACCACTTGTGTGACCTTGAGGTCAAACTTGTCTTCTTCATC 1445491
                             i              i              i              i  
  rnd-5_family-        451 TGAAATCTAACCACTTGCGTGACCTTGAGGTCGAACTTGTCTTCTTCGTC 500

  scaffold14|si    1445492 ATCCATTAGCTTTGATTTTCCGGTATTGTACAGGCTCTGGCCCGTACGTG 1445541
                                 i     v     i     i i               ?     v 
  rnd-5_family-        501 ATCCATCAGCTTGGATTTCCCGGTGTCGTACAGGCTCTGGCCNGTACGAG 550

  scaffold14|si    1445542 TGGAGTAATCGATCAATTGGTCTGGGTTGGTGGTGCCCAGCGAGAGTGCG 1445591
                               i     i     i     i               i ?  ?      
  rnd-5_family-        551 TGGAATAATCAATCAACTGGTCCGGGTTGGTGGTGCCCGGNGANAGTGCG 600

  scaffold14|si    1445592 AAAGGTA 1445598
                               ?  
  rnd-5_family-        601 AAAGNTA 607

Matrix = 20p43g.matrix
Kimura (with divCpGMod) = 5.73
Transitions / transversions = 4.11 (37/9)
Gap_init rate = 0.00 (1 / 606), avg. gap size = 1.00 (1 / 1)


4991 7.81 2.40 0.15 scaffold14|size2522936 1445658 1446324 (1051403) C rnd-1_family-1059#Unknown (0) 682 1 m_b26s001i32 33147

  scaffold14|si    1445658 CCTGCCAGGAGTAGTTAAATGGTGGCTAGGAGTGCCGTCATTTGCTCGTT 1445707
                                i      i   i     i   v                       
C rnd-1_family-        682 CCTGCTAGGAGTGGTTGAATGGCGGCGAGGAGTGCCGTCATTTGCTCGTT 633

  scaffold14|si    1445708 GAGATTAGTGATACTTTCTCGGAGATCGTCCATGTCGGCACGTGCTTGGC 1445757
                                       i                                     
C rnd-1_family-        632 GAGATTAGTGATGCTTTCTCGGAGATCGTCCATGTCGGCACGTGCTTGGC 583

  scaffold14|si    1445758 TTCTTGTGGAGACAATGGTGGAAATAGGACAAAGGTAAGCTCAACAGGTG 1445807
                                     v        v                         i i  
C rnd-1_family-        582 TTCTTGTGGACACAATGGTTGAAATAGGACAAAGGTAAGCTCAACGGATG 533

  scaffold14|si    1445808 TAATTAGTCTTGCTTGACTGCAGTTTCTTCTCTCAACAATTCACTTGTTC 1445857
                            i            i     iii v                         
C rnd-1_family-        532 TGATTAGTCTTGCTCGACTGTGATGTCTTCTCTCAACAATTCACTTGTTC 483

  scaffold14|si    1445858 GTGATACTTCTGGTTGATCAGAGCAGAATATGTTGATTGCTTGTTGTTCG 1445907
                                        ?      ii                   i  i     
C rnd-1_family-        482 GTGATACTTCTGGNTGATCAAGGCAGAATATGTTGATTGCTCGTCGTTCG 433

  scaffold14|si    1445908 TGCAATGCAAAGATATTGCTTGTTTTCTGCAGAGGAAGCGTGCTATTTAC 1445957
                                                     vi              i       
C rnd-1_family-        432 TGCAATGCAAAGATATTGCTTGTTTTGCGCAGAGGAAGCGTGTTATTTAC 383

  scaffold14|si    1445958 TTTGGCAATTCGAATTG---------------CTTCTAGTTAGGGCATCC 1445992
                             vv             ---------------              i   
C rnd-1_family-        382 TTGTGCAATTCGAATTGGAAATGTGGAGNTGGCTTCTAGTTAGGGCGTCC 333

  scaffold14|si    1445993 CCGTGCTTTCGAAGCGGGCTCTTAGAATACATGTAGTATCGATGTTAACG 1446042
                                                   v            v            
C rnd-1_family-        332 CCGTGCTTTCGAAGCGGGCTCTTATAATACATGTAGTTTCGATGTTAACG 283

  scaffold14|si    1446043 TCGGATAAAACGCAATTTT-ATGAGCATTATAACTACTCAGATTAATGCA 1446091
                                     v i      -          ?         i         
C rnd-1_family-        282 TCGGATAAAAAGTAATTTTTATGAGCATTANAACTACTCAAATTAATGCA 233

  scaffold14|si    1446092 ACAATCAAATAGTAGTATTCTTGATTGTCATGGCTTGACGATCAAGAATG 1446141
                                    i     v                           i     ?
C rnd-1_family-        232 ACAATCAAACAGTAGAATTCTTGATTGTCATGGCTTGACGATCGAGAATN 183

  scaffold14|si    1446142 GCACTTTGGAATTGAAAAGATGGTCAAAATAAGATTGAAAATTGTCATAT 1446191
                             i?                   ?             ??  v      ? 
C rnd-1_family-        182 GCGNTTTGGAATTGAAAAGATGGNCAAAATAAGATTGNNAAATGTCATNT 133

  scaffold14|si    1446192 TGTGATGGTCAAGAATTATGGTTGATTACCATGATAAATGGTATGGAAAA 1446241
                                i i  i      i       iv                v      
C rnd-1_family-        132 TGTGACGATCGAGAATTGTGGTTGACGACCATGATAAATGGTAGGGAAAA 83

  scaffold14|si    1446242 GTCCACGAATGGACAGAAAAACCCTCCTATGGTAAGTACCATACTAACTT 1446291
                                   iv                           ?i i     i- v
C rnd-1_family-         82 GTCCACGAGAGGACAGAAAAACCCTCCTATGGTAAGTNTCGTACTAG-TA 34

  scaffold14|si    1446292 GGGACTCTTGCATGTTATTGTCCCATATATTTA 1446324
                                      v   i        ??    i  
C rnd-1_family-         33 GGGACTCTTGCTTGTCATTGTCCCNNATATCTA 1

Matrix = 20p43g.matrix
Kimura (with divCpGMod) = 6.44
Transitions / transversions = 2.06 (35/17)
Gap_init rate = 0.00 (3 / 666), avg. gap size = 5.67 (17 / 3)


20361 25.31 1.53 1.21 scaffold14|size2522936 1447091 1452370 (1045357) scaffold115|size393622_(dbseq-nr_23)_[352019,357779]#LTR/Copia 138 5434 (327) m_b26s001i33 33148

  scaffold14|si    1447091 CCGCGATGTGTGAATAGT--CTCACTTTTAATTTAAAATCTACGTTATCA 1447138
                            i   i v        i --             v v            iv
  scaffold115|s        138 CTGCGGTCTGTGAATAATGGCTCACTTTTAATTAATAATCTACGTTATTT 187

  scaffold14|si    1447139 ACGTTTGAACGTGAGCCTGCAAAAATGGTGTAGAAATCAAGGTCTCATCA 1447188
                             i               v   v     i  vv   vvi           
  scaffold115|s        188 ACATTTGAACGTGAGCCTCCAACAATGGCGTTTAAAAAGAGGTCTCATCA 237

  scaffold14|si    1447189 ACATTTTAAATTAAAAGGTCTA--CACAAGAATCGCCGGCAACATGGGTG 1447236
                                v v         v   v-- i  ----- v     i       v 
  scaffold115|s        238 ACATTATTAATTAAAAGCTCTTTTCGCA-----CTCCGGCGACATGGGAG 282

  scaffold14|si    1447237 AGGCCGACAAGAAAGACGAGAAGCATCCGCGGGAG---AGGCGGGGAGTG 1447283
                            i     vi    i          vi  ivi    ---   v    v vi
  scaffold115|s        283 AAGCCGAGGAGAAGGACGAGAAGCTCCCAAAGGAGCGAAGGAGGGGCGGA 332

  scaffold14|si    1447284 CGCGGCGGAAAGGAGTTCCGACAGTACACGACCCCTGGGGGCATATACAA 1447333
                                       i    i      i  i       i  ii   vi  i i
  scaffold115|s        333 CGCGGCGGAAAGAAGTTTCGACAGCACGCGACCCCCGGAAGCAAGTATAG 382

  scaffold14|si    1447334 AGCCCCAACAGCCGGTCTGGAAGAATACATCTACGAGTCGGGCGTGGCGA 1447383
                              v  v   ivi  v        v              i    i   v 
  scaffold115|s        383 AGCGCCCACAAGTGGGCTGGAAGACTACATCTACGAGTCAGGCGCGGCCA 432

  scaffold14|si    1447384 AGCACGCTGCCCAGTTCACAGAAACGACAGAGAAATTATGCAACTACATG 1447433
                                  v     i     v     v  v  i  ii          i  i
  scaffold115|s        433 AGCACGCGGCCCAATTCACCGAAACCACCGAAAAGCTATGCAACTATATA 482

  scaffold14|si    1447434 CAAGCAAACTTCAAGTCCGGAGCTGATATAGCCGGAGCCCTGAGACAACT 1447483
                                      i  i  v     v  i                  vvv  
  scaffold115|s        483 CAAGCAAACTTTAAATCAGGAGCAGACATAGCCGGAGCCCTGAGAGCTCT 532

  scaffold14|si    1447484 ACGAGAGCTCACGATCACGCTCCCGGATCCACCTGCTGGATCCACGGACA 1447533
                            vi      v  v      v v  v v      vi v             
  scaffold115|s        533 AAAAGAGCTAACCATCACGATGCCTGTTCCACCAACAGGATCCACGGACA 582

  scaffold14|si    1447534 CCGCGGGGAACCCTGTACCCCCAACGGCAGCAGAAGAGCACATGTTCAAG 1447583
                           vi  v     i vv     v  i  v  v  v  i               
  scaffold115|s        583 GTGCCGGGAATCAGGTACCACCGACCGCCGCCGAGGAGCACATGTTCAAG 632

  scaffold14|si    1447584 AGGAAGTTTGATGCTGAGTACACACGCGAGCAGAGATACGACGAGAACAA 1447633
                             i        i  v  i  i     v     ivii  i  v     i  
  scaffold115|s        633 AGAAAGTTTGACGCGGAATATACACGAGAGCAACAGTATGAAGAGAATAA 682

  scaffold14|si    1447634 GAAAAAGGCCTATGCGCTCCTGTATGAGCATTGCGCTCCAGAGCTAAAGG 1447683
                              i     v     v  v  i           i  i        v    
  scaffold115|s        683 GAAGAAGGCATATGCTCTGCTATATGAGCATTGTGCCCCAGAGCTCAAGG 732

  scaffold14|si    1447684 CGCTGCTCAAAGGAGATGACGATTGGAGCAACATGGAGTCCCAGCAGGAC 1447733
                               v  v  i     i  i  i   i vvv       v  ivi  i   
  scaffold115|s        733 CGCTTCTAAAGGGAGACGATGACTGGGGATCCATGGAGACCTCACAAGAC 782

  scaffold14|si    1447734 AGCATCAGCTTGCTCAGGAAGATTAAAGGTCTATGTTGCAAATTTGACCC 1447783
                                    i i   v       i  i  vv v  i        i  i  
  scaffold115|s        783 AGCATCAGCCTACTCCGGAAGATCAAGGGGATCTGCTGCAAATTCGATCC 832

  scaffold14|si    1447784 TACCAAACAAGAGACGAGGGCAATCGTTGCGGCCGACAAGGCCATCATGT 1447833
                           i  v ii  i  ii i  i  v     i  v  i  i  i  v  v    
  scaffold115|s        833 CACGAGGCAGGAAGCAAGAGCCATCGTCGCTGCTGATAAAGCGATAATGT 882

  scaffold14|si    1447834 GTTATGTGCAAGAGGCACACATCTCAAACTCCCAATACTTCGAGAGGTTC 1447883
                            i        i  i  i  ii    v                  v v  i
  scaffold115|s        883 GCTATGTGCAGGAAGCGCATGTCTCCAACTCCCAATACTTCGAGCGTTTT 932

  scaffold14|si    1447884 AATGCCTTAGTGGATACAGCTCTGAGTTATGGGAGCAGTATCGGGCACTC 1447933
                             i  vi i  v  i  v  vi    i  i     i  i  i        
  scaffold115|s        933 AACGCACTGGTCGACACCGCATTGAGCTACGGGAGTAGCATTGGGCACTC 982

  scaffold14|si    1447934 GAAGGCTCTAGTCAGCTTGGAGCTCAAAAAGATGGGCACAGATCGAGACA 1447983
                            viv   i    v v vii     viv   i         i  v i  i 
  scaffold115|s        983 GCGCGCTTTAGTAACCGCAGAGCTGGCAAAAATGGGCACAAATAGGGATA 1032

  scaffold14|si    1447984 GCGCTACCCCCGCGCAGAAGAGCAAG-TGATGGAGCTGGCACAAGAGTCA 1448032
                            i  i    vvivv       i    -iv           v  i  iv  
  scaffold115|s       1033 GTGCCACCCAGAGCCAGAAGAACAAGGCCATGGAGCTGGCCCAGGAAGCA 1082

  scaffold14|si    1448033 TACCTCTCCATGCTAATGCTGGATGGTGCCAATTACTATAAGTCCAAAGA 1448082
                             i                 v  i  i  i       vi  i i  iiiv
  scaffold115|s       1083 TATCTCTCCATGCTAATGCTCGACGGCGCTAATTACTTCAAATTCAGGAC 1132

  scaffold14|si    1448083 TCTACGTGAGGAACTAGACAATGATTATGCCAAAGGAAATGACACGTATC 1448132
                           v  v  i  i  i        i  i  i  v     i vv  i  i  i 
  scaffold115|s       1133 ACTCCGCGAAGAGCTAGACAACGACTACGCAAAAGGGACGGATACATACC 1182

  scaffold14|si    1448133 CCACCAACCGCAACGC-GTGCTGAGGCTACTGAACAGCCAAAAGGTGCCG 1448181
                            v      v v  i  -  ii  v v  v          ii   iiv  -
  scaffold115|s       1183 CGACCAACAGGAATGCAGTATTGCGCCTCCTGAACAGCCGGAAGACCCC- 1231

  scaffold14|si    1448182 AGCTC--------GGCAAGGCTGCCCAACCCGAGGGGCAACGACTCGGCA 1448223
                           --   --------     v  vi --    v      vvvi     i  i
  scaffold115|s       1232 --CTCTTTCCAGCGGCAACGCAAC--AACCAGAGGGGATCTGACTCAGCG 1277

  scaffold14|si    1448224 GTGGTGTTTGCTCAGGGCGACGGAGGACGGCAGGACAATATGACCTGCTA 1448273
                           i  i          i  v     v   v ivvv      vvi vv  i v
  scaffold115|s       1278 ATGATGTTTGCTCAAGGGGACGGCGGAAGAGCCGACAATCGAAAGTGTTT 1327

  scaffold14|si    1448274 CCAATGCGGCAAGAAGGGCCATATTGCCACAAACTGTCCGGCCAAAAAGC 1448323
                           ivi   i  v     i  v  i     v           v  vi      
  scaffold115|s       1328 TAGATGTGGAAAGAAAGGACACATTGCAACAAACTGTCCTGCGGAAAAGC 1377

  scaffold14|si    1448324 CGGGAAAAGGAGATGAGGACAACGAAGAAGGCAAACAGTTGCACACGATG 1448373
                            v  iivv vvii     ivi v  v      i i  vv       v   
  scaffold115|s       1378 CTGGGGCCGCCAGTGAGGGAGAGGACGAAGGCGAGCACATGCACACCATG 1427

  scaffold14|si    1448374 AGAGCAATGGAGAGTGACGAGTCAGGCGACGAGGCATACGGGTCGGAGGC 1448423
                             i  vi    i  ii    ------     iiv    i     i    v
  scaffold115|s       1428 AGGGCTGTGGAAAGCAACGA------CGACGGATCATATGGGTCAGAGGA 1471

  scaffold14|si    1448424 AGA--G-GAAAGC------------------AATGTCGACGGAGATGATG 1448452
                           i  -- -  i   ------------------i i  v     i  i  i 
  scaffold115|s       1472 GGATGGTGAGAGCCAGGGAGACTCAGGAGATGACGTGGACGGGGACGACG 1521

  scaffold14|si    1448453 ACGCAGTGTATTTCTTTCACCCGCGGGAGACTAAGGGGCTGAGTTGGGAC 1448502
                            v  v    vi        i vi  v  iv v      i     i v  i
  scaffold115|s       1522 AGGCCGTGTTCTTCTTTCATCAACGCGAATCGAAGGGGTTGAGTCGTGAT 1571

  scaffold14|si    1448503 TGGTTGCTACTTGACAGCCAAAGCTCGATGGATATGTTTTGTAACCGAAG 1448552
                              i    v  v           i  v iv  i        i  i  iii
  scaffold115|s       1572 TGGCTGCTCCTAGACAGCCAAAGTTCTACCGACATGTTTTGCAATCGGGA 1621

  scaffold14|si    1448553 CTACCTCACAAAGGTGAAAGCGGCCACTCGACCAACAACAATCCACTGCA 1448602
                                 vvvii i    i      vv v    vv  v  v  i       
  scaffold115|s       1622 CTACCTGCGGGAAGTGAGAGCGGCGTCGCGACACACCACCATTCACTGCA 1671

  scaffold14|si    1448603 ACGCCGGTTCTACTGTTTGCACAAAGGAGGGCGTCTTCTCCACTGACGAG 1448652
                            i     v  v  i  v     v        vi          i  v   
  scaffold115|s       1672 ATGCCGGGTCAACCGTGTGCACTAAGGAGGGGATCTTCTCCACCGAAGAG 1721

  scaffold14|si    1448653 TTTGGTGATATCCCGGTGAAGTATCACCC-GTCGGGGATTTGCAATGTGA 1448701
                             i  v     v     v        i  - v    -  v     i    
  scaffold115|s       1722 TTCGGGGATATACCGGTTAAGTATCATCCTGGCGGG-ATATGCAACGTGA 1770

  scaffold14|si    1448702 TATCACTCAAAACAATGAAGGCTCTGTTCCCTATCTCGTATGTGAGTGAC 1448751
                                  v           iivvi       i     v    iv  iivi
  scaffold115|s       1771 TATCACTAAAAACAATGAAAAAATTGTTCCCCATCTCCTATGCCAGCACT 1820

  scaffold14|si    1448752 CCAAGCAATCCGGAAGCGGCAACATTTCAAGTCA--AAACCAAGAAGGGC 1448799
                              iiii i  i  vi v  i     i ii    -- v     i i i -
  scaffold115|s       1821 CCAGATGACCCAGACACTGCGACATTCCGGGTCACCACACCAAAAGGAG- 1869

  scaffold14|si    1448800 ATCATCAAGTTCAAGCCGTGTTCGAAGGGACTGCACTACTACGACCTCAC 1448849
                           - v  ii              v    i             v   i  vv 
  scaffold115|s       1870 -TGATTGAGTTCAAGCCGTGTACGAAAGGACTGCACTACTTCGATCTGTC 1918

  scaffold14|si    1448850 CACAAGTACCAAGAGAGAGGAGATGCATGTCCAGACAGTGCAACAAAATT 1448899
                              v viii v    i  iv  v       v  i  vi v  i  v  i 
  scaffold115|s       1919 CACCACCGTCCAGAGGGAACAGTTGCATGTACAAACCATCCAGCACAACT 1968

  scaffold14|si    1448900 TCGAGGGCTTCTCAAGGGAACAGGTACTTCGGGCCATCAAGGCCAGGAAA 1448949
                               i  v     v i   v  i  v  i               v i  i
  scaffold115|s       1969 TCGAAGGATTCTCCAAGGACCAAGTTCTCCGGGCCATCAAGGCCCGAAAG 2018

  scaffold14|si    1448950 CTACAAGCGATGCTCGGGAGTCCAACCAGAGCCGATTTCGAAGGCATGGT 1448999
                             v              v     vi   i      i vi  i        
  scaffold115|s       2019 CTCCAAGCGATGCTCGGCAGTCCCGCCAAAGCCGACTATGAGGGCATGGT 2068

  scaffold14|si    1449000 ATGTGGAAAATTAATAGCTGATTGTCCTGTTGACGTCGTCGACCTTAAAA 1449049
                            i    v     iv v vi  v        i      iv       v   
  scaffold115|s       2069 ACGTGGCAAATTGCTTGACGAATGTCCTGTCGACGTCAACGACCTTCAAA 2118

  scaffold14|si    1449050 ATGCTCACACTATCTTTGGACCTGACCTTGCGGGGATTTGGGGACGGACA 1449099
                            i                       i  i  i  iv vi i        v
  scaffold115|s       2119 ACGCTCACACTATCTTTGGACCTGATCTCGCAGGACTACGAGGACGGACC 2168

  scaffold14|si    1449100 GTGAGGCGGCGGCCGGAGCGGGTGACAACTGACATAGTAGCTGTACCACA 1449149
                             i  i  vv        v          v  v     v  vi      i
  scaffold115|s       2169 GTAAGACGTAGGCCGGAGAGGGTGACAACAGAGATAGTCGCGATACCACG 2218

  scaffold14|si    1449150 GGATTTTGTCCAGATGCACAAGTTTCTTGTTTTGACCGCGGGCGTTATGT 1449199
                                    i ivv    i      v viivi    v    iii      
  scaffold115|s       2219 GGATTTTGTTCGTTTGCATAAGTTTGTGACGCTGACGGCGGATATTATGT 2268

  scaffold14|si    1449200 TTGTGAATGGGATTCCGTTCTTGCTTACAAGGTCTAG-GGGATTACAGCT 1449248
                            i  v        v      i v  v  v  i  v  -      -  i  
  scaffold115|s       2269 TCGTTAATGGGATACCGTTCCTTCTGACCAGATCGAGAGGGATT-CAACT 2317

  scaffold14|si    1449249 TATTACTGTAGAATTCCTCCCAAGGAGGATGGCTAAAATAATAGGCGCCA 1449298
                           i     v     i     v  iv i    i                 vv 
  scaffold115|s       2318 CATTACAGTAGAGTTCCTGCCGCGAAGGACGGCTAAAATAATAGGCGAGA 2367

  scaffold14|si    1449299 AGCTTACTCATGTCTTACACTTGTATCATAGAGCTGGATTTGTGGTGCAA 1449348
                            i       iv  iv    vi i  i  i  i  i  i  ii ii v   
  scaffold115|s       2368 AACTTACTCGAGTTGTACAGCTATACCACAGGGCCGGGTTCATAATCCAA 2417

  scaffold14|si    1449349 ACCGCGCTCATGGACAAAGAGTTTGACGCTTTGGCTGACCAATGCCCTAC 1449398
                             v  v              i  i     iv v  i   v          
  scaffold115|s       2418 ACGGCCCTCATGGACAAAGAATTCGACGCCGTTGCCGACAAATGCCCTAC 2467

  scaffold14|si    1449399 TCTGCCCATCAACACAACTGCCGCGAACGAGCATGTCCCCGAAATCAAGA 1449448
                            v v           i  v  v  i     i              ii i 
  scaffold115|s       2468 TGTCCCCATCAACACGACAGCAGCAAACGAACATGTCCCCGAAATTGAAA 2517

  scaffold14|si    1449449 GAGCCATCAGACTAGTGAAAGAACGAGCACGAGGAATTGAAAATACCCTG 1449498
                               i   v v  i  v  i   v     v    v     i  i  i  i
  scaffold115|s       2518 GAGCTATCCGCCTGGTCAAGGAAAGAGCAAGAGGTATTGAGAACACTCTA 2567

  scaffold14|si    1449499 CCGTTTACTGGCCTACCAAAGCTTATGACTATAGAACTAATTCATTTCAT 1449548
                             i  ii v     v  i i   v  v  i  v        v  i  i  
  scaffold115|s       2568 CCATTCGCAGGCCTCCCGAGGCTAATCACCATTGAACTAATACACTTTAT 2617

  scaffold14|si    1449549 AGTTTTATGGCTCAATAACTTTCCCGTCAAATCGGGCGTGTCCACCAAGT 1449598
                              v        v              v                    i 
  scaffold115|s       2618 AGTGTTATGGCTAAATAACTTTCCCGTGAAATCGGGCGTGTCCACCAAAT 2667

  scaffold14|si    1449599 ACAGCCCGAGGGAGCTGGTATATCGCCACAAGCTAAGCGCGAAAGTTCAC 1449648
                                            i   ii      vi   i i         i   
  scaffold115|s       2668 ACAGCCCGAGGGAGCTGATATGCCGCCACCGGCTGAACGCGAAAGTCCAC 2717

  scaffold14|si    1449649 TGCAAGACACAGTTCGGCGCGTACTGCGAGGTACACAACGAACCCACCCC 1449698
                                i  v vi      i i        i      i       vv v  
  scaffold115|s       2718 TGCAAAACCCCATTCGGCACATACTGCGAAGTACACGACGAACCATCACC 2767

  scaffold14|si    1449699 ATCCAACAGCATGACCCCAAGGACACACAAAACCATATGCATGGGCCCGA 1449748
                                             v     v   i                     
  scaffold115|s       2768 ATCCAACAGCATGACCCCTAGGACCCACGAAACCATATGCATGGGCCCGA 2817

  scaffold14|si    1449749 CAGGGAACATCCAAGGCAGCTACAAGTTCTACTGCCTCAAAACGAAGAAG 1449798
                            i  v     i  i  v              i  i  v     v      
  scaffold115|s       2818 CGGGCAACATTCAGGGGAGCTACAAGTTCTATTGTCTGAAAACCAAGAAG 2867

  scaffold14|si    1449799 AAGCTGACGCTCAGGAGATGGGATGAGCTGCCCATGCCAAGCTCCATCAT 1449848
                             i     i vvv v        i  ii i          iv  v     
  scaffold115|s       2868 AAACTGACACGACGCAGATGGGACGAATTACCCATGCCAAAATCGATCAT 2917

  scaffold14|si    1449849 CAGAAAAGTGAACCGCCACGCGAAAAGTGACCGCGCTGCATCCCGACTGA 1449898
                           iv i     ii    v  v     i  i  i  v     i  v     ii
  scaffold115|s       2918 TCGGAAAGTAGACCGGCAAGCGAAGAGCGATCGGGCTGCGTCACGACTAG 2967

  scaffold14|si    1449899 TTTTTGGTGATCGGAACAACCGGCCCTACAACGACGTAAGGAACGAAGAG 1449948
                            v     v  i  v  i     iv   v i v  ii v           i
  scaffold115|s       2968 TGTTTGGAGACCGCAATAACCGAACCTTCGAAGATATTAGGAACGAAGAA 3017

  scaffold14|si    1449949 -ACGACGAAGAGCCCGAAGGGCTAGTCGAGCCGGAACCCTCTCCATACCC 1449997
                           - i  i     i  v  i  ii i  i        i  v     iiv   
  scaffold115|s       3018 TATGATGAAGAACCGGAGGGATTGGTTGAGCCGGAGCCGTCTCCGCTCCC 3067

  scaffold14|si    1449998 GGATATCCCGGCAGAGATGCCCGGGGTTGAATTGCTGGGAAAT-TTAGAG 1450046
                              i  v  vv v  iv    i  v  v  ii  viv i v i-i i vi
  scaffold115|s       3068 GGACATACCCTCCGAATTGCCTGGCGTAGAGCTGGCCGAACACGCTGGTA 3117

  scaffold14|si    1450047 --AACACAGCTGCAGTGACGGTGCCTGATGAGCAAGCCGAGACGGCGATA 1450094
                           -- v v     ii  iv --- v  v        i  i     vi vv i
  scaffold115|s       3118 CTACCCCAGCTATAGCCA---TCCCAGATGAGCAGGCTGAGACCACCTTG 3164

  scaffold14|si    1450095 CAAGCGCGGATCGCGGCAGACAACGCTGGCCTCAATAATGGTGATGCCCC 1450144
                           vii   v    v  v  i  v     v  vi vi  ivv ivi  ---  
  scaffold115|s       3165 AGGGCGAGGATAGCCGCGGAGAACGCAGGATTGGATGCAGAGAAT---CC 3211

  scaffold14|si    1450145 AGATCA---AGGGCCGCACCTGGTTGAAGCCGACCCAGACGAGATGGGTG 1450191
                           i   v ---   i  i        v  i  v  vv v  i       i  
  scaffold115|s       3212 GGATGACCTAGGACCACACCTGGTGGAGGCGGAAGCCGATGAGATGGATG 3261

  scaffold14|si    1450192 ACGACGACAGTATCAT-CGAGATAGGAGAGGTACCTCCGACTGAGCCCCA 1450240
                            i    i   i  -  -    i    i  vi vviv   ivv  i     
  scaffold115|s       3262 ATGACGGCAGCAT-ATACGAGGTAGGGGACATCGTACCGGGGGAACCCCA 3310

  scaffold14|si    1450241 AGGGATTGTGGACATCGACTACGAAGACGAACCGGAGCAGGATCCGGGAG 1450290
                           i  iii i v  v    ---   i       --   vi ---- i  i  
  scaffold115|s       3311 GGGAGCTATCGAAATCG---ACGGAGACGAA--GGACTA----CTGGAAG 3351

  scaffold14|si    1450291 CTGACTA--CGGCGATCAGGGAGCTGATCCCATCCATGGAGGA-GAGTTG 1450337
                            v  vv -- i  --             vv -------     -  i   
  scaffold115|s       3352 CAGAGGAGCCAGC--TCAGGGAGCTGATGAC-------GAGGACGAATTG 3392

  scaffold14|si    1450338 TCGGATGATGAGGGTGCCGA--TGGCGAGTATCACGAGGGTG---ACGAA 1450382
                            i i    iv i iv v   --  vi   --           ---   v 
  scaffold115|s       3393 TTGAATGACCAAGAAGACGAGCTGTTGAG--TCACGAGGGTGCAAACGCA 3440

  scaffold14|si    1450383 --------TCACCAGAAAGCGAATTGTTGGATCA--TGATGAGA-GCACT 1450421
                           --------i    v   vv ii ------  -  --i ii  i - i  -
  scaffold115|s       3441 GAGGAGCTCCACCCGAACCCAGA------GA-CAGCCGGCGAAATGTAC- 3482

  scaffold14|si    1450422 GGCGGATTGTCGGATCAGGGAGCTG----CTCACCAGT--TGGGGGACGA 1450465
                                       i  v         ----  ivvv  i--i       vv
  scaffold115|s       3483 GGCGGATTGTCGAATGAGGGAGCTGAAGACTTTGAAGCCGCGGGGGACTC 3532

  scaffold14|si    1450466 GGATGAAGCAGAGGAAGGCATGCCAAGACGATCCAGAAGGAACCGGAAGG 1450515
                                 -- -    iv v    v i   v      ii     v  i   i
  scaffold115|s       3533 GGATGA--C-GAGGGTGTCATGACGAGAAGATCCAAGAGGAAGCGAAAGA 3579

  scaffold14|si    1450516 TGTCGACAAGGCTCGAGGGATTCGAGCATGGCATATTCACCATGTACGAC 1450565
                            i  vv iv i        v        ii    i            i i
  scaffold115|s       3580 TATCCTCGCGACTCGAGGGTTTCGAGCACAGCATGTTCACCATGTACAAT 3629

  scaffold14|si    1450566 AGGGAGGACGCAGAAGCCGAAGTGGATGAGTATATGCATGCTACATTGTC 1450615
                            ii        i   ivv  i  i        i     i  v  ii i  
  scaffold115|s       3630 AAAGAGGACGCGGAAAAGGAGGTAGATGAGTACATGCACGCGACGCTATC 3679

  scaffold14|si    1450616 AGAAGACAAATGCAACGAAATTGACTCTTACCTGGTGCCCGTTTTTGGGT 1450665
                           v     v  i     i     v     v                   i  
  scaffold115|s       3680 CGAAGAAAAGTGCAATGAAATAGACTCGTACCTGGTGCCCGTTTTTGAGT 3729

  scaffold14|si    1450666 TCATTATAACTAAGTATTCGCTCAAGGCAGGGCTGAAGAAAGCAAAAGGG 1450715
                            i  i      v i     i        i  i  vv       i      
  scaffold115|s       3730 TTATCATAACTCAATATTCACTCAAGGCGGGACTTCAGAAAGCGAAAGGG 3779

  scaffold14|si    1450716 AAAGACAGGAAGGCAATCAGGAAGATGATGCATGATCATCTTATGATGCA 1450765
                                  ii        iv i           i  v     i    iv  
  scaffold115|s       3780 AAAGACAAAAAGGCAATTCGAAAGATGATGCACGAGCATCTCATGACCCA 3829

  scaffold14|si    1450766 ATACTCCCTCAAGACCGGCCTAAAGATG-TTCAGCGAAGATGGGGAAAAG 1450814
                           i     vi v  ii i  vi i  - i -   i       v     i   
  scaffold115|s       3830 GTACTCGTTGAAAGCTGGATTGAA-ACGTTTCGGCGAAGAAGGGGAGAAG 3878

  scaffold14|si    1450815 GCAGTCTCGAAGGAACTCGGTCAATTCCATGACCTCAACGTGTTTATTCC 1450864
                             i  v           i  v  i     i     v ii     ii    
  scaffold115|s       3879 GCGGTGTCGAAGGAACTTGGACAGTTCCACGACCTGAGTGTGTTCGTTCC 3928

  scaffold14|si    1450865 CGTGGACCCCACGAAACTCACGAGGCAGGAGACAGCGGCGGCGTTGGCGG 1450914
                           vi          i     vv i          vi        v  i   v
  scaffold115|s       3929 AATGGACCCCACAAAACTATCAAGGCAGGAGAGGGCGGCGGCTTTAGCGT 3978

  scaffold14|si    1450915 CGCTGATGCTCCTGAAGCAAAAAATGGACGGGACATTAAAAGCCCGGGCC 1450964
                             i    ii          i  i vi     i  iv i  i  vv  i  
  scaffold115|s       3979 CGTTGATATTCCTGAAGCAGAAGAAAGACGGAACGGTGAAGGCAAGGACC 4028

  scaffold14|si    1450965 TGCACCGACAGACGAAAGCAGAGGGAGAGTACTGCAGAAGAGGAGGCGGC 1451014
                              i v  ii  v    i  iv      v      v  i  i        
  scaffold115|s       4029 TGCGCGGATGGAAGAAAACAACGGGAGACTACTGCTGAGGAAGAGGCGGC 4078

  scaffold14|si    1451015 CTCACCCACAGTCTCGATTGAATCAATTTTTATATCCTGTGCGATAGAAG 1451064
                           v  v  v  v  v  vi i     v  v  i  v  i     v  vv   
  scaffold115|s       4079 ATCTCCGACCGTGTCTGTCGAATCCATATTCATTTCTTGTGCCATCCAAG 4128

  scaffold14|si    1451065 CAAGCGAAGGAAGGTGTGTCACAATCATCGACTTACCAGGGGCTTTTTTG 1451114
                            i        v        vv i     i        i     v  ii v
  scaffold115|s       4129 CGAGCGAAGGCAGGTGTGTATCGATCATTGACTTACCGGGGGCGTTCCTC 4178

  scaffold14|si    1451115 CATGCTGATTGCGAGGATCACGTGATAATGCGATTCCACGGGCGGCTAGC 1451164
                             i  i  i   vvv  i        v     v  i  i  iv i  i  
  scaffold115|s       4179 CACGCCGACTGCCCTGACCACGTGATCATGCGTTTTCATGGAAGACTGGC 4228

  scaffold14|si    1451165 GGAGCTGATGGTGCTAGCTGCCCCCCAAATCTATCGGAAATACGTCACCA 1451214
                           v  i        v  iiiv  i  v  ii       v  i  ii    v 
  scaffold115|s       4229 CGAACTGATGGTTCTGATAGCTCCGCAGGTCTATCGCAAGTATATCACAA 4278

  scaffold14|si    1451215 CGGATGCGAATGGGGAGCCGGTTCTGTTCGTAAAACTTCAGAAGGGGCTA 1451264
                            v  i  i  v  v  i  vi i  i     i  i  v  i    vii  
  scaffold115|s       4279 CCGACGCAAAAGGCGAACCCATCCTATTCGTGAAGCTGCAAAAGGCATTA 4328

  scaffold14|si    1451265 TATGGGATGCTCAAGTCCGCACTGCTTTTTTACAAGAAACTCCTCACCGA 1451314
                                i   i v  i  v   i    v        i     v  i  i  
  scaffold115|s       4329 TATGGAATGTTAAAATCAGCATTGCTGTTTTACAAAAAACTGCTTACTGA 4378

  scaffold14|si    1451315 TCTCGTGGCAAAAGGTTTCACAGTAAATCCCTATGATCCCTGCGTTGTGA 1451364
                              v  v        v     i     i        i  v     v  v 
  scaffold115|s       4379 TCTAGTTGCAAAAGGATTCACGGTAAACCCCTATGACCCATGCGTGGTCA 4428

  scaffold14|si    1451365 CCAAAATGATTCGAGGTAAGCAGATGACTATCTGTTGGCACGTGGATGAT 1451414
                               i     i     v           i     i              i
  scaffold115|s       4429 CCAAGATGATCCGAGGGAAGCAGATGACCATCTGCTGGCACGTGGATGAC 4478

  scaffold14|si    1451415 CTAAAAATATCACACAAGAGGAAGGTTGAGGTAAAGAAACTAGAGAGCTG 1451464
                                iv i  i    i        i      i ii  iv v  ivii  
  scaffold115|s       4479 CTAAAGTTGTCGCACAGGAGGAAGGCTGAGGTGAGAAAGATTGAACATTG 4528

  scaffold14|si    1451465 GTTGAGAAGCATCTATGGGAACATAAGCGTGAGCGAGGGAAACAAGCATA 1451514
                            i    i  i  v  i  i     vvv      iv v  ii    i  i 
  scaffold115|s       4529 GCTGAGGAGTATATACGGAAACATCTCCGTGAGTCACGGGGACAAACACA 4578

  scaffold14|si    1451515 CATACCTTGGCATGGATCTTGACTACTCCGAAGCCGGGAAGTGCAAGATT 1451564
                            i     v         i v        v  iivv  v      v v  i
  scaffold115|s       4579 CGTACCTAGGCATGGATTTGGACTACTCAGAGAAAGGCAAGTGCCATATC 4628

  scaffold14|si    1451565 ACCATGTCGGGTTACACCAAGGAGGTGATAGACGGATTCCCCGAGGTGAT 1451614
                                 i    v       i         v  i  v     v  i  v  
  scaffold115|s       4629 ACCATGCCGGGATACACCAGGGAGGTGATTGATGGTTTCCCGGAAGTTAT 4678

  scaffold14|si    1451615 TGAAGGAACTGCGGCAACCCCCGCCGCCGACCATCTCTTTCAAACAAGAG 1451664
                           iivv   v v     i  v  v  v  i     i  v  i  i  v  i 
  scaffold115|s       4679 CACCGGATCAGCGGCGACACCAGCAGCTGACCACCTGTTCCAGACCAGGG 4728

  scaffold14|si    1451665 AAGATGGGAAAAAGCTACCTGAGGAACAGGCAGCTGCATTCCATGGGACG 1451714
                                   viv  i  v  v        i  iv i         v i  v
  scaffold115|s       4729 AAGATGGGTGCAAACTCCCAGAGGAACAAGCGTCCGCATTCCATCGAACT 4778

  scaffold14|si    1451715 ACTGCTCAGCTTTTGTTCCTAAGCGGACGGGCAAGGAGAGATATCCAAAC 1451764
                             i  v  iv vi i     v        i     i  i  i     i  
  scaffold115|s       4779 ACCGCACAAATGCTATTCCTCAGCGGACGAGCAAGAAGGGACATCCAGAC 4828

  scaffold14|si    1451765 CGCAGTCGCATTCCTGACTACACAAGTCAAGCAACCC-GTTGAAGATGAC 1451813
                           i  i  v  v  i     i  ivii  v  i- i   - v          
  scaffold115|s       4829 TGCGGTGGCTTTTCTGACCACGAGGGTGAAA-AGCCCAGATGAAGATGAC 4877

  scaffold14|si    1451814 TGGGGAAAATTGAAGCGGGTCCTAAGATATTTGAACGGAACCAGAGAGAT 1451863
                                i        iv i     iv     i v     v iv vv  iv 
  scaffold115|s       4878 TGGGGGAAATTGAAAAGAGTCCTGCGATATCTCAACGGCATGACCGAATT 4927

  scaffold14|si    1451864 GGGACTGTGCCTGGGTGTGGAAAACATGGGGTTAGTGCGATGGTATGTCG 1451913
                                 i  ii  i i i i  i  i     i i  iv          v 
  scaffold115|s       4928 GGGACTATGTTTGAGCGCGAAAGACGTGGGGCTGGTAAGATGGTATGTGG 4977

  scaffold14|si    1451914 ATGCGTCCTATGCAACCCACGAGGATTGCAAAGGACACACCGGAGCCATG 1451963
                                  i  i  v        i  i     i     i  v  v      
  scaffold115|s       4978 ATGCGTCTTACGCCACCCACGAAGACTGCAAGGGACATACGGGCGCCATG 5027

  scaffold14|si    1451964 ATGACGCTGGGAAGAGGAGCAGCCATCAGCCTATCGCGCAAGCAAAAAAC 1452013
                                v     ivi   i     v      v i  v              
  scaffold115|s       5028 ATGACTCTGGGGCAAGGGGCAGCAATCAGCATGTCTCGCAAGCAAAAAAC 5077

  scaffold14|si    1452014 AAACGCGAGGAGCTCCACCGAGGTGGAATTAATTGGGGTGTATGATGCTC 1452063
                           v           i  v  v    i    i v     i     i  i  v 
  scaffold115|s       5078 CAACGCGAGGAGTTCGACGGAGGCGGAACTTATTGGAGTGTACGACGCGC 5127

  scaffold14|si    1452064 TCCCAAGCATTCTACACACAAAATACTTCATCGAGGCAATGGGTTATGAT 1452113
                            v  v  i  v  v     vvi       v       vv    v  ii i
  scaffold115|s       5128 TGCCTAGTATACTCCACACCCGATACTTCCTCGAGGCTTTGGGATACAAC 5177

  scaffold14|si    1452114 ATAAAAAACAACGTTGTCTATCAAGACAACAAGAGTTCCATTACGCTAGA 1452163
                             v  iv v  ii vi i  i  i           ivv   v  i  v  
  scaffold115|s       5178 ATCAAGCAAAATATAATTTACCAGGACAACAAGAGCAGCATAACACTCGA 5227

  scaffold14|si    1452164 GCACAACG---GCAAGGCATCGGGGTTGAAGCGCAGCAAACACATTAAAA 1452210
                            v v  i ---   v v    ---v i      v vv        i  i 
  scaffold115|s       5228 GAAAAATGGTCGCACGTCATC---TTCGAAGCGAACAAAACACATCAAGA 5274

  scaffold14|si    1452211 TACGTTACTTTTCTATCAAGGACGTGATAGATCAAGGGGAGGTGGAAGTT 1452260
                            v  i  i    i v    i   i    v vv   iii  i  v  i  v
  scaffold115|s       5275 TTCGCTATTTTTTTTTCAAAGACATGATCGCGCAAAAAGAAGTTGAGGTG 5324

  scaffold14|si    1452261 CAGCACTGTCCCAC-CACGGAAATGTGGTCTGATGTTTTGACCAAGCCCA 1452309
                             i     i     -  -i           v  ii i     v     v 
  scaffold115|s       5325 CAACACTGCCCCACACA-AGAAATGTGGTCAGACATCTTGACGAAGCCGA 5373

  scaffold14|si    1452310 AGCAAGGAAAAGAATTCTTGCTGATGCGATCGAAACTTCTAGGGCACGAT 1452359
                            i     v     v   v vv       v     i  v  i  iii   v
  scaffold115|s       5374 AACAAGGCAAAGATTTCATTATGATGCGTTCGAAGCTGCTGGGATGCGAG 5423

  scaffold14|si    1452360 ACGACAGAAGC 1452370
                           i i vv     
  scaffold115|s       5424 GCAAATGAAGC 5434

Matrix = 20p43g.matrix
Kimura (with divCpGMod) = 28.32
Transitions / transversions = 1.26 (735/585)
Gap_init rate = 0.02 (94 / 5279), avg. gap size = 1.54 (145 / 94)


5497 3.49 0.00 0.00 scaffold14|size2522936 1452400 1453030 (1044697) C genome_5_2387#DNA (0) 631 1 m_b26s001i34 33149

  scaffold14|si    1452400 CAAGACAGACAACTTTGGACTTTGGCGATAAGTATTGCCAGATGGAGTCG 1452449
                                   i                          i              
C genome_5_2387        631 CAAGACAGGCAACTTTGGACTTTGGCGATAAGTATCGCCAGATGGAGTCG 582

  scaffold14|si    1452450 TCCAATGTCGTCCGATGTCGTCAGTTGACGTCACTTAAAAATATCGGGTC 1452499
                                                                             
C genome_5_2387        581 TCCAATGTCGTCCGATGTCGTCAGTTGACGTCACTTAAAAATATCGGGTC 532

  scaffold14|si    1452500 ATTTCATGCCTTCACTACGGGTTGTTAAAATGTCGTCAGGTGTCGTCACT 1452549
                                                 i                           
C genome_5_2387        531 ATTTCATGCCTTCACTACGGGTCGTTAAAATGTCGTCAGGTGTCGTCACT 482

  scaffold14|si    1452550 TGGGCCGTCATTGTGTCGTCAGTGTCGTCACTTGGGTCGTCAAAAGGATT 1452599
                                    i                                      i 
C genome_5_2387        481 TGGGCCGTCGTTGTGTCGTCAGTGTCGTCACTTGGGTCGTCAAAAGGACT 432

  scaffold14|si    1452600 TCACGGATGTCACTTGTGTCGTCAGTTTGTCTTCACTATGTTTTTGCTTA 1452649
                                 vi                                         i
C genome_5_2387        431 TCACGGTCGTCACTTGTGTCGTCAGTTTGTCTTCACTATGTTTTTGCTTG 382

  scaffold14|si    1452650 GGGTCGTCAGTCATCTTTGTCGTCACTTTGTTCGTCACTATCGTCAGTAG 1452699
                                       i      v                              
C genome_5_2387        381 GGGTCGTCAGTCGTCTTTGACGTCACTTTGTTCGTCACTATCGTCAGTAG 332

  scaffold14|si    1452700 GCAGTCGTATATATACCACGTAGGGGTCGCCAGTGTCGCCACGAAGTTCG 1452749
                                                        i        i           
C genome_5_2387        331 GCAGTCGTATATATACCACGTAGGGGTCGTCAGTGTCGTCACGAAGTTCG 282

  scaffold14|si    1452750 CCAGTGTCGCCACGAAGGGTCGCCAAAATGTCGTTAACTGCCTTCAGTTC 1452799
                           i        i   v        ii                     v    
C genome_5_2387        281 TCAGTGTCGTCACTAAGGGTCGTTAAAATGTCGTTAACTGCCTTCTGTTC 232

  scaffold14|si    1452800 GGTCGTCATTTTGTCTTCAGTGCCGTCACTTGGGTCGTCATTTTGTCTTC 1452849
                                                                   i         
C genome_5_2387        231 GGTCGTCATTTTGTCTTCAGTGCCGTCACTTGGGTCGTCACTTTGTCTTC 182

  scaffold14|si    1452850 AGTGTCGTCACTTAGGGTCGTCATTTTGTCTTCAGTGTCGTCACATGGTA 1452899
                                                                            i
C genome_5_2387        181 AGTGTCGTCACTTAGGGTCGTCATTTTGTCTTCAGTGTCGTCACATGGTG 132

  scaffold14|si    1452900 CCTTCTCATGTCGTCACTTGGTTAGTCACATTAACGAGATAATGTAAAAG 1452949
                                 i                           i               
C genome_5_2387        131 CCTTCTTATGTCGTCACTTGGTTAGTCACATTAATGAGATAATGTAAAAG 82

  scaffold14|si    1452950 ACGTCAGTTGTCTTCAGTTGTCGTCAGTTGACGTCAGTTAATCGCTCAAA 1452999
                                                                             
C genome_5_2387         81 ACGTCAGTTGTCTTCAGTTGTCGTCAGTTGACGTCAGTTAATCGCTCAAA 32

  scaffold14|si    1453000 AATCATCCACGTGGCAAACTTGCCTGTCTTG 1453030
                                                          
C genome_5_2387         31 AATCATCCACGTGGCAAACTTGCCTGTCTTG 1

Matrix = 20p43g.matrix
Kimura (with divCpGMod) = 2.84
Transitions / transversions = 4.50 (18/4)
Gap_init rate = 0.00 (0 / 630), avg. gap size = 0.0 (0 / 0)


606 27.14 4.09 6.87 scaffold14|size2522936 1453034 1453302 (1044425) scaffold115|size393622_(dbseq-nr_23)_[352019,357779]#LTR/Copia 5500 5761 (0) m_b26s001i35 33148

  scaffold14|si    1453034 CCCTACGTTCACCGCGAGGGTGTGTTGGACAGAAGCCATCTAAAGGACGG 1453083
                               i vi                    i vii  vi iv  vi v v v
  scaffold115|s       5500 CCCTGCTCTCACCGCGAGGGTGTGTTGGGCCAGAGGTACATACGGTAAGT 5549

  scaffold14|si    1453084 ATACAGGGCATAGTTAAATTACGCGTGGAAGGTAATAAG-GGGTCACGCA 1453132
                            - v i  i iv --       i i    i  v i iv -        v 
  scaffold115|s       5550 A-AGAAGGTACCG--AAATTACACATGGAGGGGAGTGTGAGGGTCACGAA 5596

  scaffold14|si    1453133 GC-------GAAAGGGTCATTGAACCCCGGAAGCATGCAAGATTGGGTGC 1453175
                             -------  i iiiii v  i v  v  i  ----- v    vvv  -
  scaffold115|s       5597 GCCCGGAGGGAGAAAACTAGTGGAGCCGGGGAG-----ACGATTTTTTG- 5640

  scaffold14|si    1453176 ATATTTACGT-GCTGTGTCTAGACCTGCCGCGGTGTGTGAGTAGT--CTC 1453222
                           ---- i   i-  v -----  iv ii i     v     i  i --   
  scaffold115|s       5641 ----TCACGCAGCAG-----AGGGCCACTGCGGTCTGTGAATAATGGCTC 5681

  scaffold14|si    1453223 ACTTTTAATTTAAAATCTACGTTATCAACGTTTGAACGTGAGCCTGCAAA 1453272
                                     v v            iv  i               v   v
  scaffold115|s       5682 ACTTTTAATTAATAATCTACGTTATTTACATTTGAACGTGAGCCTCCAAC 5731

  scaffold14|si    1453273 AATGGTGTAGAAATCAAGGTCTCATCAACA 1453302
                                i  vv   vvi              
  scaffold115|s       5732 AATGGCGTTTAAAAAGAGGTCTCATCAACA 5761

Matrix = 20p43g.matrix
Kimura (with divCpGMod) = 32.90
Transitions / transversions = 1.12 (36/32)
Gap_init rate = 0.08 (22 / 268), avg. gap size = 1.32 (29 / 22)


13 0.00 0.00 0.00 scaffold14|size2522936 1455895 1455911 (1041816) (TTG)n#Simple_repeat 1 17 (0) m_b26s252i0 33150

  scaffold14|si    1455895 TTGTTGTTGTTGTTGTT 1455911
                                            
  (TTG)n#Simple          1 TTGTTGTTGTTGTTGTT 17

Matrix = Unknown
Transitions / transversions = 1.00 (0/0)
Gap_init rate = 0.00 (0 / 16), avg. gap size = 0.0 (0 / 0)


14 15.86 0.00 0.00 scaffold14|size2522936 1459921 1459948 (1037779) (CAA)n#Simple_repeat 1 28 (0) m_b26s252i1 33151

  scaffold14|si    1459921 CAAAAACAACAACAGCAACAACCACCAC 1459948
                              v          i       v  v  
  (CAA)n#Simple          1 CAACAACAACAACAACAACAACAACAAC 28

Matrix = Unknown
Transitions / transversions = 0.33 (1/3)
Gap_init rate = 0.00 (0 / 27), avg. gap size = 0.0 (0 / 0)


1213 12.44 9.57 0.00 scaffold14|size2522936 1463789 1463997 (1033730) rnd-1_family-227#DNA/PIF-Harbinger 2 230 (562) m_b26s001i36 33152

  scaffold14|si    1463789 GACTGGTTGCAGCCACGGATGCCATATTTTCGTTTGCTATTTATTTTTGG 1463838
                              i              v             v      v          
  rnd-1_family-          2 GACCGGTTGCAGCCACGGCTGCCATATTTTCGGTTGCTAATTATTTTTGG 51

  scaffold14|si    1463839 TGACTGCCGGAGTATACGTTTTCTATATTTTTAGACACCGTTCTTCGTGG 1463888
                               i i                i           ?              
  rnd-1_family-         52 TGACCGTCGGAGTATACGTTTTCCATATTTTTAGANACCGTTCTTCGTGG 101

  scaffold14|si    1463889 TGCAGACACGGTCATCACTTTTGAATGTCCACGGTTGCTAAATGTCCAAA 1463938
                                            i          i?            vvvvi   
  rnd-1_family-        102 TGCAGACACGGTCATCATTTTTGAATGTTNACGGTTGCTAAAACAATAAA 151

  scaffold14|si    1463939 ATTGCTTCCATGTGGAAG---------TATTTCCATAAACAAATGTC--- 1463976
                           ? i       i     i ---------     ii  v v  v  v  ---
  rnd-1_family-        152 NTCGCTTCCACGTGGAGGCTAGCCCATTATTTTTATCATCACATCTCTCC 201

  scaffold14|si    1463977 -ACAGCC-------ATTAAAATACCATCT 1463997
                           -v     -------       ii      
  rnd-1_family-        202 ACCAGCCAACACCAATTAAAACGCCATCT 230

Matrix = 20p43g.matrix
Kimura (with divCpGMod) = 11.19
Transitions / transversions = 1.17 (14/12)
Gap_init rate = 0.02 (4 / 208), avg. gap size = 5.00 (20 / 4)


3960 3.71 0.00 0.22 scaffold14|size2522936 1464115 1464573 (1033154) C genome_5_4290#DNA (0) 458 1 m_b26s001i37 33153

  scaffold14|si    1464115 CAGCTTGGAGATGCTTTTATCTGCCTCCTATGATACTTAGTGACTACCTT 1464164
                                             vi                              
C genome_5_4290        458 CAGCTTGGAGATGCTTTTTCCTGCCTCCTATGATACTTAGTGACTACCTT 409

  scaffold14|si    1464165 TATTTTTTAAAAACATTTAAGATATTTGCTGCTGACCATAAAAAATTACA 1464214
                                  v                      i                   
C genome_5_4290        408 TATTTTTGAAAAACATTTAAGATATTTGCTACTGACCATAAAAAATTACA 359

  scaffold14|si    1464215 TGGCAACCATGGGATTTGCTGCCCAAAATGTAAATGCAGTGGACTCCAAT 1464264
                                              i                              
C genome_5_4290        358 TGGCAACCATGGGATTTGCCGCCCAAAATGTAAATGCAGTGGACTCCAAT 309

  scaffold14|si    1464265 TTTAGAGTGCAGGACTTTGACCTAAAGGGCTTCATTGCATCTACAACACC 1464314
                                           v                  i              
C genome_5_4290        308 TTTAGAGTGCAGGACTGTGACCTAAAGGGCTTCATCGCATCTACAACACC 259

  scaffold14|si    1464315 TGTAGATGCGATACAACCCTTTAGGTCGCACTCCTGCACTCTAAAATTGG 1464364
                                                      i                      
C genome_5_4290        258 TGTAGATGCGATACAACCCTTTAGGTCACACTCCTGCACTCTAAAATTGG 209

  scaffold14|si    1464365 AGAACGGAAGTGTCCGATTGGAGTGAACGGGGGGGCGGTTGTGTGGGGAG 1464414
                                    v                i-     vi               
C genome_5_4290        208 AGAACGGAACTGTCCGATTGGAGTGAG-GGGGGTACGGTTGTGTGGGGAG 160

  scaffold14|si    1464415 CGATCGCGACGAGCAGGGGAGAGGCGGTTTTTTATAGTTTTTATTCATGC 1464464
                                                                             
C genome_5_4290        159 CGATCGCGACGAGCAGGGGAGAGGCGGTTTTTTATAGTTTTTATTCATGC 110

  scaffold14|si    1464465 AACGTAAAATAAATAAGCTGTTTTACATAAGCCAAATTATACGAATAATA 1464514
                           i  i                                    i         
C genome_5_4290        109 GACATAAAATAAATAAGCTGTTTTACATAAGCCAAATTATGCGAATAATA 60

  scaffold14|si    1464515 GTGAGACGTAGATTTAGTAGTTATTTCTACGCTGTGCAGGATCAGCCATC 1464564
                                                v                   i        
C genome_5_4290         59 GTGAGACGTAGATTTAGTAGTGATTTCTACGCTGTGCAGGACCAGCCATC 10

  scaffold14|si    1464565 TCCAAGCTG 1464573
                                    
C genome_5_4290          9 TCCAAGCTG 1

Matrix = 20p43g.matrix
Kimura (with divCpGMod) = 3.19
Transitions / transversions = 1.83 (11/6)
Gap_init rate = 0.00 (1 / 458), avg. gap size = 1.00 (1 / 1)


1340 14.22 0.47 0.00 scaffold14|size2522936 1464571 1464781 (1032946) rnd-1_family-227#DNA/PIF-Harbinger 264 475 (317) m_b26s001i38 33154

  scaffold14|si    1464571 CTGTAGTTCCCCCC-GTCTTTTGAATAATCACGAATAAAAACATCAGTTC 1464619
                            ?      iv  i -   v   vi    i  i   v              
  rnd-1_family-        264 CNGTAGTTTACCTCAGTCGTTTCGATAACCATGAAGAAAAACATCAGTTC 313

  scaffold14|si    1464620 ACTTGACGTTAGCGTTTTGATCGCATTCTACAATTCCATCATTTGCGTAT 1464669
                             iv     ii  vv     i             v        i i    
  rnd-1_family-        314 ACCGGACGTCGGCTGTTTGACCGCATTCTACAATGCCATCATTCGTGTAT 363

  scaffold14|si    1464670 GTATCTTCACTGCCGTCCTAGTTGCAGATAACGAATGCCACCACTCGCAC 1464719
                                  v  i      vi ?          i   i  v   ?       
  rnd-1_family-        364 GTATCTTGACCGCCGTCGCANTTGCAGATAATGAACGCAACCNCTCGCAC 413

  scaffold14|si    1464720 ATTATGTCATCAAGGGACGCTCTGGAAGCGTTTATAGAAGATTTCATCAA 1464769
                                 i                   i     vi ?     ?        
  rnd-1_family-        414 ATTATGCCATCAAGGGACGCTCTGGAGGCGTTAGTNGAAGANTTCATCAA 463

  scaffold14|si    1464770 GAAATATGACGT 1464781
                                       
  rnd-1_family-        464 GAAATATGACGT 475

Matrix = 20p43g.matrix
Kimura (with divCpGMod) = 13.00
Transitions / transversions = 1.50 (18/12)
Gap_init rate = 0.00 (1 / 210), avg. gap size = 1.00 (1 / 1)


915 13.43 0.00 0.00 scaffold14|size2522936 1464720 1464853 (1032874) C rnd-1_family-1024#Unknown (0) 134 1 m_b26s001i39 33155

  scaffold14|si    1464720 ATTATGTCATCAAGGGACGCTCTGGAAGCGTTTATAGAAGATTTCATCAA 1464769
                                 i                   i     vi v     ?      i 
C rnd-1_family-        134 ATTATGCCATCAAGGGACGCTCTGGAGGCGTTAGTTGAAGANTTCATCGA 85

  scaffold14|si    1464770 GAAATATGACGTTGGATACATTCTGAACGACGTGTCTTCCGCTGATTCTC 1464819
                                 i        i        ? iv  i i    i        v   
C rnd-1_family-         84 GAAATACGACGTTGGGTACATTCTNAGGGATGCGTCTCCCGCTGATACTC 35

  scaffold14|si    1464820 TCCCAAATAAGAAGAGGAAGAGGGTTGAGTATGA 1464853
                                                v   i  v  i  
C rnd-1_family-         34 TCCCAAATAAGAAGAGGAAGATGGTCGATTACGA 1

Matrix = 20p43g.matrix
Kimura (with divCpGMod) = 11.05
Transitions / transversions = 2.00 (12/6)
Gap_init rate = 0.00 (0 / 133), avg. gap size = 0.0 (0 / 0)


1073 11.52 1.20 1.20 scaffold14|size2522936 1464813 1464979 (1032748) rnd-1_family-335#DNA/PIF-Harbinger 1 167 (94) m_b26s001i40 33156

  scaffold14|si    1464813 GATTCTCTCCCAAATAAGAAGAGGAAGAGGGTTGAGTATGACAGAGTCAG 1464862
                              v                        v   i  ?        i--   
  rnd-1_family-          1 GATACTCTCCCAAATAAGAAGAGGAAGATGGTCGANTATGACAGG--CAG 48

  scaffold14|si    1464863 AGCGTCACAATGTGTGCGATCAGACTGGTACAGCCTGTATCCAAGA--TC 1464910
                                 i                        i   i   i      --  
  rnd-1_family-         49 AGCGTCGCAATGTGTGCGATCAGACTGGTACGGCCCGTACCCAAGATTTC 98

  scaffold14|si    1464911 TGATGATCCTCAGTTTGAACGTACCTTCCGTATAAAGAGAAGCATGGTAG 1464960
                           i  i    v            i  ?     ?  v      ?       ? 
  rnd-1_family-         99 CGACGATCGTCAGTTTGAACGCACNTTCCGNATCAAGAGANGCATGGTNG 148

  scaffold14|si    1464961 AAAGAATTGTATTTCAACT 1464979
                               v  vv i i v    
  rnd-1_family-        149 AAAGTATACTGTCTAAACT 167

Matrix = 20p43g.matrix
Kimura (with divCpGMod) = 9.03
Transitions / transversions = 1.38 (11/8)
Gap_init rate = 0.02 (3 / 166), avg. gap size = 1.33 (4 / 3)


12 12.09 0.00 6.90 scaffold14|size2522936 1465258 1465288 (1032439) (ATGG)n#Simple_repeat 1 29 (0) m_b26s252i2 33157

  scaffold14|si    1465258 ATGGAATTGATGGATGTATGGGATGTATGGA 1465288
                               -  v        v  -     v     
  (ATGG)n#Simpl          1 ATGG-ATGGATGGATGGAT-GGATGGATGGA 29

Matrix = Unknown
Transitions / transversions = 0.00 (0/3)
Gap_init rate = 0.07 (2 / 30), avg. gap size = 1.00 (2 / 2)


1246 17.28 2.44 1.20 scaffold14|size2522936 1465550 1465795 (1031932) C genome_6_10615#DNA (0) 517 269 m_b26s001i41 33158

  scaffold14|si    1465550 GGGGCTGTATTACCGCTCGATAATGTGCAC---TTTTT-TTTTTGCACTT 1465595
                                       v        v        ---     -         v 
C genome_6_1061        517 GGGGCTGTATTAGCGCTCGATTATGTGCACATTTTTTTATTTTTGCACGT 468

  scaffold14|si    1465596 TTTTTCTATTTAGGCCAAG--CATTAATGATGCTTCCCGTAAAATAACCT 1465643
                               i ivi -- i v   --                             
C genome_6_1061        467 TTTTCCCCCT--GACGAAGATCATTAATGATGCTTCCCGTAAAATAACCT 420

  scaffold14|si    1465644 CCCCGTTTTCGATTTTTCACACATTCCCCCGATCTGACGTGTTTCGAAAA 1465693
                            v v v   i  v     i                               
C genome_6_1061        419 CACAGATTTTGAGTTTTCGCACATTCCCCCGATCTGACGTGTTTCGAAAA 370

  scaffold14|si    1465694 ATCGGGGAGGCTTCTCTTGAGCTCCCCGTTTTCAGCAAGCTGGAGAGAGG 1465743
                              v       v    ivvi        v    i ii       vi   v
C genome_6_1061        369 ATCTGGGAGGCATCTCCGTGGCTCCCCGATTTCGGTGAGCTGGACGGAGT 320

  scaffold14|si    1465744 CCTCGCCCCAAATTTGGAGAACGAAATTTCCAGCCATCACCGCTAGTGTG 1465793
                            v  i v  i       i  i v-v    ii          i  v  vi 
C genome_6_1061        319 CGTCACGCCGAATTTGGGGAGCT-TATTTTTAGCCATCACCACTCGTCCG 271

  scaffold14|si    1465794 TC 1465795
                             
C genome_6_1061        270 TC 269

Matrix = 20p43g.matrix
Kimura (with divCpGMod) = 16.82
Transitions / transversions = 0.91 (20/22)
Gap_init rate = 0.02 (6 / 245), avg. gap size = 1.50 (9 / 6)


2158 15.33 5.43 4.02 scaffold14|size2522936 1465839 1466280 (1031447) C rnd-5_family-231#Unknown (10) 448 1 m_b26s001i42 33159

  scaffold14|si    1465839 AACTGTCATGCATTCACTCTCGTGATTTTGCGCTCGCAAATCT------C 1465882
                             i  iv     ?     -  -    i i              ------ 
C rnd-5_family-        448 AATTGCGATGCANTCACT-TC-TGATCTCGCGCTCGCAAATCTTGCGCTC 401

  scaffold14|si    1465883 GCAAATCTAGCACTCGCACAGCTAGCCCATGCTCTTCTCTTGCTCTCCAT 1465932
                                       v       -      ------------ i    --- i
C rnd-5_family-        400 GCAAATCTAGCAATCGCACA-CTAGCC------------TCGCTC---AC 367

  scaffold14|si    1465933 AGTACCCACCTAAATGAGATCTCGCA---ACAGAGGACGCTCTCACAAAA 1465979
                                      v             i---     vv        v     
C rnd-5_family-        366 AGTACCCACCTCAATGAGATCTCGCGCTCACAGATCACGCTCTCCCAAAA 317

  scaffold14|si    1465980 GTAGGGCTCGTGGTACTC-------------CCAAA-AACCATC-GAATC 1466014
                           v        ii v   v -------------   vi- i i i -i  i 
C rnd-5_family-        316 CTAGGGCTCACGCTACGCGTCAGTTGAGGCACCACGTAGCTACCCAAACC 267

  scaffold14|si    1466015 CATCAAATTCCACCTCACCTTCGCGACGAACATGACAACAACGACATCGC 1466064
                                 v    vv        i             vi    v    v i 
C rnd-5_family-        266 CATCAACTTCCTACTCACCTTTGCGACGAACATGAGGACAAGGACAACAC 217

  scaffold14|si    1466065 GATCGCCAACCATAGCGATGCCGACTCATCCAGCATTGACAACCTGTCTA 1466114
                           v    i ?    v       ?      ?       ?   ii   i   i 
C rnd-5_family-        216 TATCGTCNACCAAAGCGATGNCGACTCNTCCAGCANTGATGACCCGTCCA 167

  scaffold14|si    1466115 TTGTGTCGAGTAACTTGACGAGGAGAGAGTGGGATTTCGAGGAATGGAGT 1466164
                               i        i ii  i  i              ?            
C rnd-5_family-        166 TTGTATCGAGTAATTCAACAAGAAGAGAGTGGGATTTNGAGGAATGGAGT 117

  scaffold14|si    1466165 GACGACGAAGGATTGCAAGACATCGAGGATCTTGAGGATTTGGCGTTTCT 1466214
                             i  v      i ?      ?  v i     iv         v      
C rnd-5_family-        116 GATGAAGAAGGACTNCAAGACNTCCAAGATCTCCAGGATTTGGAGTTTCT 67

  scaffold14|si    1466215 CAATGGTATACACCAAATTAGAATTGACAGGTGGGAGCATAAGCGTTTGA 1466264
                           v     vi ?v  v       i                 i ii      i
C rnd-5_family-         66 GAATGGAGTNAACAAAATTAGGATTGACAGGTGGGAGCACAGACGTTTGG 17

  scaffold14|si    1466265 ATTGGAATGAGCATGT 1466280
                                  ?        
C rnd-5_family-         16 ATTGGAANGAGCATGT 1

Matrix = 20p43g.matrix
Kimura (with divCpGMod) = 15.83
Transitions / transversions = 1.50 (39/26)
Gap_init rate = 0.05 (23 / 441), avg. gap size = 1.83 (42 / 23)


1646 14.73 0.00 0.34 scaffold14|size2522936 1466663 1466955 (1030772) rnd-1_family-1036#Unknown 2 293 (13) m_b26s001i43 33160

  scaffold14|si    1466663 GGTTTTTTCAAAGAACTAACAAACCTACTAAGAGTGAAGTTTCGAATGTG 1466712
                            i  i     iv    v        ?    iv iv        v     ?
  rnd-1_family-          2 GATTCTTTCAGCGAACGAACAAACCNACTAGCAAAGAAGTTTCCAATGTN 51

  scaffold14|si    1466713 ATTTCGTATTATTCAGGCCATTACGAGTCTTACGGTATCAATTGTCAGGC 1466762
                           v  v ?     i  ?  ?        i  ?      ? ?  i        
  rnd-1_family-         52 CTTGCNTATTACTCNGGNCATTACGAATCNTACGGTNTNAACTGTCAGGC 101

  scaffold14|si    1466763 GTGTGTCCGTCCCAATCTACAGTTCATGTATTTCGGTGTTGTATCGCCAG 1466812
                           v      v v  -i  i i           i  i  ?     v       
  rnd-1_family-        102 TTGTGTCAGGCC-GATTTGCAGTTCATGTACTTTGGNGTTGTTTCGCCAG 150

  scaffold14|si    1466813 GATCTACGAATGACAACATATCGTACCCGTTGGCAACAGGATTGAAGGAT 1466862
                             ? i  i  i        ?        i?      ?  v?         
  rnd-1_family-        151 GANCCACAAACGACAACATNTCGTACCCANTGGCAANAGCNTTGAAGGAT 200

  scaffold14|si    1466863 ATCTTTGATGCACTACCACCTGGACTGTTTGGATTAGCTGATGCTGCTTA 1466912
                           iiv      v ?  ?  v ii    vi     ?v ?  ?        ?  
  rnd-1_family-        201 GCGTTTGATTCNCTNCCTCTCGGACGATTTGGNGTNGCNGATGCTGCNTA 250

  scaffold14|si    1466913 TAGCTTGAGTGAAAGTATGCTAATTCCATTCACCGGTACAGAC 1466955
                             v          v    ?              i  ?i ?   
  rnd-1_family-        251 TACCTTGAGTGAACGTATNCTAATTCCATTCACTGGNGCNGAC 293

Matrix = 20p43g.matrix
Kimura (with divCpGMod) = 16.38
Transitions / transversions = 1.26 (24/19)
Gap_init rate = 0.00 (1 / 292), avg. gap size = 1.00 (1 / 1)


3964 6.36 0.00 0.19 scaffold14|size2522936 1466959 1467478 (1030249) rnd-1_family-1025#DNA/PIF-Harbinger 1 519 (0) m_b26s001i44 33161

  scaffold14|si    1466959 GCGATCCAGCACAAGATGCATTCAATTATTATTTGTCTCAACTTCGTATC 1467008
                                  i           ?           ii ?  ?     ?  ?  i
  rnd-1_family-          1 GCGATCCGGCACAAGATGCNTTCAATTATTACCTNTCNCAACTNCGNATT 50

  scaffold14|si    1467009 AGAGTTGAAATGGCATTTGGTACGCTTGTAAACAAGTTTCGAATTTTAAG 1467058
                           v v     i     ?       v   ?  i                    
  rnd-1_family-         51 CGTGTTGAGATGGCNTTTGGTAGGCTNGTGAACAAGTTTCGAATTTTAAG 100

  scaffold14|si    1467059 TGGAAAGGTTGGCGGAAATATGGATAGAGTATCGGCTGTTTTGACTGCTT 1467108
                              ?  ii                             i          ? 
  rnd-1_family-        101 TGGNAAAATTGGCGGAAATATGGATAGAGTATCGGCTATTTTGACTGCNT 150

  scaffold14|si    1467109 GTGCACGTTTACATAACTTCATTATTGAATGGCAGGGACCAGATGGTTCT 1467158
                               ?  ?i ?  i           i   -                 ?? 
  rnd-1_family-        151 GTGCNCGNCTNCACAACTTCATTATCGAA-GGCAGGGACCAGATGGTNNT 199

  scaffold14|si    1467159 CATTCTGAGTACTCCACTGTCGAAGATGAAATGGAGGCATTGCAAATCAC 1467208
                                      i           i  ?                       
  rnd-1_family-        200 CATTCTGAGTATTCCACTGTCGAGGANGAAATGGAGGCATTGCAAATCAC 249

  scaffold14|si    1467209 ACCGAATAGTGATGCTCCTCTAGGAATGTCATTTCTGCCAGTTGTACCGG 1467258
                                             ?  ?          v   ?  v        ? 
  rnd-1_family-        250 ACCGAATAGTGATGCTCCNCTNGGAATGTCATATCTNCCTGTTGTACCNG 299

  scaffold14|si    1467259 ACGAAGAATTTGAGGTGTTTCCTGGAATATCGAGGACTAGAGAAGCTATT 1467308
                               ?          i               ?v ?           ?   
  rnd-1_family-        300 ACGANGAATTTGAGGCGTTTCCTGGAATATCNCGNACTAGAGAAGCNATT 349

  scaffold14|si    1467309 GTGGAACATATCCGTGAGCATGATATAAGAAGGCCACTACATAATATAGT 1467358
                             v  i        i    i   i  ?? i      ? i  i     ? ?
  rnd-1_family-        350 GTTGAGCATATCCGCGAGCGTGACATNNGGAGGCCANTGCACAATATNGN 399

  scaffold14|si    1467359 ACGTCAAAGAAGAGAGCAACTTGACTTGGTAGTAGCTTCTCCGAATGGCC 1467408
                                             i                          i    
  rnd-1_family-        400 ACGTCAAAGAAGAGAGCAGCTTGACTTGGTAGTAGCTTCTCCGAACGGCC 449

  scaffold14|si    1467409 ATCACACTGATCGTGAATTTATTAGTCCTCTTTAATGTAATATTCATTTC 1467458
                           i  i  ?    ? ?                                    
  rnd-1_family-        450 GTCGCANTGATNGNGAATTTATTAGTCCTCTTTAATGTAATATTCATTTC 499

  scaffold14|si    1467459 AAATTAGAATACTGAATTTG 1467478
                                               
  rnd-1_family-        500 AAATTAGAATACTGAATTTG 519

Matrix = 20p43g.matrix
Kimura (with divCpGMod) = 5.52
Transitions / transversions = 3.71 (26/7)
Gap_init rate = 0.00 (1 / 519), avg. gap size = 1.00 (1 / 1)


11271 6.38 1.13 0.73 scaffold14|size2522936 1467582 1469082 (1028645) rnd-1_family-1020#Unknown 1 1507 (0) m_b26s001i45 33162

  scaffold14|si    1467582 TACCCAATCACTTTCTTCAGCTCTTCATATTTTGTTACATAATGCTTTGC 1467631
                                                  ?        i     i        i  
  rnd-1_family-          1 TACCCAATCACTTTCTTCAGCTCNTCATATTTCGTTACGTAATGCTTCGC 50

  scaffold14|si    1467632 CATCTTTTTCATGTGCTTCCTCTGTCCCCTCAATTCTTTCAGTCCCTCCT 1467681
                                                        v      i      v      
  rnd-1_family-         51 CATCTTTTTCATGTGCTTCCTCTGTCCCCGCAATTCCTTCAGTGCCTCCT 100

  scaffold14|si    1467682 CCGATTCGCCGTTATCCCTTTCCTCATAGAATTTCCGCTTCAATTTGTTT 1467731
                               i                     ?                i  ?   
  rnd-1_family-        101 CCGACTCGCCGTTATCCCTTTCCTCANAGAATTTCCGCTTCAACTTNTTT 150

  scaffold14|si    1467732 GCCTTCGTAATGTATACCTCACCCA--TAGCCTTCATCTCCATCATACGA 1467779
                             ii           ?    ? ?  --i  v i                 
  rnd-1_family-        151 GCTCTCGTAATGTATNCCTCNCNCAATCAGACCTCATCTCCATCATACGA 200

  scaffold14|si    1467780 TCAAA-TTGT-AATGT-ATCCCGACGATCACTCTCTCTGGTGCTTATTGC 1467826
                                -    -   ? -         -   i             i     
  rnd-1_family-        201 TCAAACTTGTCAATNTGATCCCGACG-TCATTCTCTCTGGTGCTCATTGC 249

  scaffold14|si    1467827 AATTGCGGCACGCTCCGTTGCCTCCACCGCAGATGACTTCTTTGTTCGAA 1467876
                                                                       ?i    
  rnd-1_family-        250 AATTGCGGCACGCTCCGTTGCCTCCACCGCAGATGACTTCTTTGNCCGAA 299

  scaffold14|si    1467877 AATTGTTTGTATCTGGCATGGGAGAGAGGCTTCTATCTGTAGTAGTACTG 1467926
                                                       i  ? v?  ---   i i   ?
  rnd-1_family-        300 AATTGTTTGTATCTGGCATGGGAGAGAGACTNCGNTC---AGTGGCACTN 346

  scaffold14|si    1467927 GTGGAACGACCA---AGGG---GTTTGAATGGATCCATTGAACCACGTTT 1467970
                            ?   i  ?  i---    ---    iii       i             
  rnd-1_family-        347 GNGGAGCGNCCGTTTAGGGTTCGTTTAGGTGGATCCGTTGAACCACGTTT 396

  scaffold14|si    1467971 CAAGTTTTCATCGAGCGTAGGATAGGCACATGCGAGAAGAGCTTTGTCAC 1468020
                               i v  i  ?    i?                             i 
  rnd-1_family-        397 CAAGCTATCGTCNAGCGCNGGATAGGCACATGCGAGAAGAGCTTTGTCGC 446

  scaffold14|si    1468021 CTGCCTCCATCAAACAATGGTGAAAGTAAAGAAGGTAGACTCTCCCACCA 1468070
                            ?          i   ?  i           v     ?            
  rnd-1_family-        447 CNGCCTCCATCAGACANTGATGAAAGTAAAGCAGGTANACTCTCCCACCA 496

  scaffold14|si    1468071 ATGCAAGCTCCAAAGTCACCATGAAACCCTGATAGTGTCTTTTTGTTGCA 1468120
                            i                              i        i        
  rnd-1_family-        497 ACGCAAGCTCCAAAGTCACCATGAAACCCTGACAGTGTCTTCTTGTTGCA 546

  scaffold14|si    1468121 TGCATCCTTGTACAGGGCTTGAATAAACAATAGAACTCTCTTAAATTCAT 1468170
                                                  ?                          
  rnd-1_family-        547 TGCATCCTTGTACAGGGCTTGAANAAACAATAGAACTCTCTTAAATTCAT 596

  scaffold14|si    1468171 CCAGAGAAAGAGAATCGTACTCACTTAAACTATTTTCTTCCACTGTGTAT 1468220
                                                    i                        
  rnd-1_family-        597 CCAGAGAAAGAGAATCGTACTCACTCAAACTATTTTCTTCCACTGTGTAT 646

  scaffold14|si    1468221 CCGATGAGCTTTTCAGCAGCGGCAGGAGAGAATTGGAGTAATGCAGGATC 1468270
                                            i              i                 
  rnd-1_family-        647 CCGATGAGCTTTTCAGCGGCGGCAGGAGAGAACTGGAGTAATGCAGGATC 696

  scaffold14|si    1468271 CTCAGAACAGTAGTGCGAATGGAGGATCTGCCATGCAGTAGCCTTGGGAT 1468320
                              i                             v     ? ?   v    
  rnd-1_family-        697 CTCGGAACAGTAGTGCGAATGGAGGATCTGCCAAGCAGTNGNCTTTGGAT 746

  scaffold14|si    1468321 TTCTCGAGTCCAAGTCGTCCTTGTCATGAGACTCCTTCAGGGCGATGTAC 1468370
                            i         ?i   ?  i           ?      --     i    
  rnd-1_family-        747 TCCTCGAGTCCNGGTCNTCTTTGTCATGAGANTCCTTC--GGCGACGTAC 794

  scaffold14|si    1468371 TGTTCCTTTCCACGGACTATGACATTGACCATACGGTACAATGTCCCATC 1468420
                           i    i  i  i     v     i     v  ?     v i   ?     
  rnd-1_family-        795 CGTTCTTTCCCGCGGACGATGACGTTGACGATNCGGTAGAGTGTNCCATC 844

  scaffold14|si    1468421 TACCTTGATGAAGTGTGGCTTGGTGGCGGCTGCCTGTTTCTTGGCAAGGG 1468470
                               v   i   ?        ?                    v    ?  
  rnd-1_family-        845 TACCGTGACGAANTGTGGCTTNGTGGCGGCTGCCTGTTTCTTTGCAANGG 894

  scaffold14|si    1468471 TGGTCTTGATTTTGTGTTTATAGCCTTTGCAGTTCAATTCATTTGCAACG 1468520
                                          ?i  i  ?           ? v?  i  ?      
  rnd-1_family-        895 TGGTCTTGATTTTGTNCTTGTANCCTTTGCAGTTNATNTCGTTNGCAACG 944

  scaffold14|si    1468521 TTTTTCCCAAGCT-CATTATTTTTGCGATGGGCTTGGGCTATTGCTATTT 1468569
                                        -  ??   ? i  i               i     ? 
  rnd-1_family-        945 TTTTTCCCAAGCTGCANNATTNTCGCAATGGGCTTGGGCTATCGCTATNT 994

  scaffold14|si    1468570 TGTTGGCTTGGAGGAAGGCTTGCTTTACGTAGC-ACTTGAGGTCCAGCCA 1468618
                               ?  i ?  v      i ?   i       -       v   ii   
  rnd-1_family-        995 TGTTNGCCTNGATGAAGGCCTNCTTCACGTAGCGACTTGAGCTCCGACCA 1044

  scaffold14|si    1468619 CTTACGAACACCAAGTGTCTCCACATCAAGACCATCCTTGGTGAGAACCA 1468668
                              ? vvi ?     ?     ?     ??v?      v    ?       
  rnd-1_family-       1045 CTTNCTCGCNCCAAGNGTCTCNACATCNNCNCCATCCGTGGTNAGAACCA 1094

  scaffold14|si    1468669 CATCTTTTAGGGTCAGAGAGCCC--GCCCATTCTATAAGT-TTTGCCTTC 1468715
                            i     ?  ?     -      --        ?     i- ii  iii 
  rnd-1_family-       1095 CGTCTTTNAGNGTCAG-GAGCCCCTGCCCATTCNATAAGCATCCGCTCCC 1143

  scaffold14|si    1468716 TCGAGGTCTCTG-TCCTTGTCTTTCTTCTTGTGGACAGGAGATGCGTCTT 1468764
                             ---   -   -          i      v                   
  rnd-1_family-       1144 TC---GTC-CTGTTCCTTGTCTTCCTTCTTTTGGACAGGAGATGCGTCTT 1189

  scaffold14|si    1468765 CTTCTAGTGCCTCGATGATCTCTTCTTCATGGTCGTGTTCAGAAGGAGTG 1468814
                                ?                                            
  rnd-1_family-       1190 CTTCTNGTGCCTCGATGATCTCTTCTTCATGGTCGTGTTCAGAAGGAGTG 1239

  scaffold14|si    1468815 GTATGATTAAGAGTGGTGTCGATGATAGTTGGGACATTGCTATCATGGGA 1468864
                                                 i      ?                    
  rnd-1_family-       1240 GTATGATTAAGAGTGGTGTCGACGATAGTNGGGACATTGCTATCATGGGA 1289

  scaffold14|si    1468865 GGGATTCCCCATTTCGATGAGAGTGCCAGCCGTAGTGTCGGCAGGATTGT 1468914
                                i    i                                       
  rnd-1_family-       1290 GGGATCCCCCGTTTCGATGAGAGTGCCAGCCGTAGTGTCGGCAGGATTGT 1339

  scaffold14|si    1468915 AGGTATTAGTACCTGCGGTGGTAGGTACAGTGCTATCAAGAGGGCAATCT 1468964
                                                    ?           i           i
  rnd-1_family-       1340 AGGTATTAGTACCTGCGGTGGTAGGNACAGTGCTATCGAGAGGGCAATCC 1389

  scaffold14|si    1468965 GTAGTTGGTACAAGGCCAAGAGGGGGGCTGACAACAGAATCAGCAGAATC 1469014
                               ?      i                     ?    ?i          
  rnd-1_family-       1390 GTAGNTGGTACGAGGCCAAGAGGGGGGCTGACANCAGANCCAGCAGAATC 1439

  scaffold14|si    1469015 GGTGTCTGTAGTGAGTGCCATTGTTGAGGTTCGGATGTGTGAGGAAGAGA 1469064
                                                                i            
  rnd-1_family-       1440 GGTGTCTGTAGTGAGTGCCATTGTTGAGGTTCGGATGCGTGAGGAAGAGA 1489

  scaffold14|si    1469065 TGCTATGGCGGCTTTATT 1469082
                                             
  rnd-1_family-       1490 TGCTATGGCGGCTTTATT 1507

Matrix = 20p43g.matrix
Kimura (with divCpGMod) = 5.07
Transitions / transversions = 3.52 (74/21)
Gap_init rate = 0.01 (22 / 1500), avg. gap size = 1.27 (28 / 22)


616 20.42 1.40 0.69 scaffold14|size2522936 1469144 1469286 (1028441) C genome_6_10615#DNA (373) 144 1 m_b26s001i46 33158

  scaffold14|si    1469144 CTTGGCACGTGAC-TCCCTGAAAAATTTGGGAACCGTGAGGA-GTGACGC 1469191
                             i   i  i  i-     v      v     i v   iv v-       
C genome_6_1061        144 CTCGGCGCGCGATGTCCCTTAAAAATATGGGAGCAGTGGCGCCGTGACGC 95

  scaffold14|si    1469192 ACCAGAGCGGTAATACAGAAAAAGCTCCCCGTTTTTAAAAAGCGAGAAAA 1469241
                             ii     v       -           iv    i              
C genome_6_1061         94 ACTGGAGCGCTAATACA-AAAAAGCTCCCTTTTTTCAAAAAGCGAGAAAA 46

  scaffold14|si    1469242 CGGGGATCTGTGAGGTAGGCATATGTCGAGCGGTAATACAGCGCC 1469286
                           vv    v         vvvv v i vv     v            
C genome_6_1061         45 ATGGGAGCTGTGAGGTTTCAAAACGGGGAGCGCTAATACAGCGCC 1

Matrix = 20p43g.matrix
Kimura (with divCpGMod) = 20.44
Transitions / transversions = 0.61 (11/18)
Gap_init rate = 0.02 (3 / 142), avg. gap size = 1.00 (3 / 3)


1989 10.43 1.33 1.00 scaffold14|size2522936 1469566 1469865 (1027862) rnd-1_family-227#DNA/PIF-Harbinger 468 768 (24) m_b26s001i47 33163

  scaffold14|si    1469566 TATGACATTGGAGAC-TGCCACTTTCATCTAACTTGTTCGGA---GGAGG 1469611
                                 i --     -   -     ?  viv v         ---     
  rnd-1_family-        468 TATGACGT--GAGACGTGC-ACTTTNATGCCAGTTGTTCGGAAGAGGAGG 514

  scaffold14|si    1469612 AGTCGGTTGGCAGCAAAGACAGTGTTGAGAGCAATATAAGTATGGCAGTG 1469661
                                  ?     ii ?        v         v      i   v   
  rnd-1_family-        515 AGTCGGTNGGCAGTGANGACAGTGTAGAGAGCAATTTAAGTACGGCTGTG 564

  scaffold14|si    1469662 GGAAACTTTGATCTCTCACATGTGCGTGATAGCACCCTGAAATACTCTAT 1469711
                             i  i        v                    v     i        
  rnd-1_family-        565 GGGAATTTTGATCTGTCACATGTGCGTGATAGCACACTGAAGTACTCTAT 614

  scaffold14|si    1469712 CATCCAGAGGCATTGGAATAAACTATACTCAGATGAGACCTCTTTGAAAC 1469761
                                      i      v     ?     ?  v  i     ?    i  
  rnd-1_family-        615 CATCCAGAGGCGTTGGAAAAAACTNTACTCNGAGGAAACCTCNTTGAGAC 664

  scaffold14|si    1469762 TACAGGATGCTGTGAAGATGTTCATATTTAAGAAACATTTTGGAGATGAT 1469811
                                             v  v i    i                     
  rnd-1_family-        665 TACAGGATGCTGTGAAGAAGTACGTATTCAAGAAACATTTTGGAGATGAT 714

  scaffold14|si    1469812 GGAACTCTTGACATGAATGAATTCGCAGACGACTATGATCCATTGATTTT 1469861
                                   ?    i      i  i  i  i     i              
  rnd-1_family-        715 GGAACTCTNGACACGAATGAGTTTGCGGATGACTACGATCCATTGATTTT 764

  scaffold14|si    1469862 TTAA 1469865
                               
  rnd-1_family-        765 TTAA 768

Matrix = 20p43g.matrix
Kimura (with divCpGMod) = 9.06
Transitions / transversions = 1.58 (19/12)
Gap_init rate = 0.02 (5 / 299), avg. gap size = 1.40 (7 / 5)


2021 11.51 0.00 0.00 scaffold14|size2522936 1469983 1470286 (1027441) C rnd-1_family-1136#Unknown (0) 304 1 m_b26s001i48 33164

  scaffold14|si    1469983 CTTCATTGAATCTACTCATTTAACAATCAAATTTTCTGCACACAAATGTA 1470032
                             v i  v    v                                     
C rnd-1_family-        304 CTACGTTCAATCAACTCATTTAACAATCAAATTTTCTGCACACAAATGTA 255

  scaffold14|si    1470033 ACAAAGTTTGCATAGCTCTGCATCCTTCCCATTGCTCTCCAACCAACTCA 1470082
                                      i?     i           i               i   
C rnd-1_family-        254 ACAAAGTTTGCGNAGCTCCGCATCCTTCCCGTTGCTCTCCAACCAATTCA 205

  scaffold14|si    1470083 CCTTGCACGCATGATGAAACCCATTCTCTTTCCCACAAGTACCCTGACAA 1470132
                            v                       v v i                    
C rnd-1_family-        204 CATTGCACGCATGATGAAACCCATTATGTCTCCCACAAGTACCCTGACAA 155

  scaffold14|si    1470133 GTATCCAAGGGTGGTTCTCCACTTCCAAATGCACATACTGGATAATTACA 1470182
                                      ?   i      i      ii       i           
C rnd-1_family-        154 GTATCCAAGGGNGGTCCTCCACCTCCAAACACACATACCGGATAATTACA 105

  scaffold14|si    1470183 TACCCCATGACATTCTACATCTTGATTCCCTTCTTTGCGTTAAGATTCTC 1470232
                           i  vi  ii  v ?        ?  ?               vvvi     
C rnd-1_family-        104 CACGTCACAACCTNCTACATCTNGANTCCCTTCTTTGCGTTCCTGTTCTC 55

  scaffold14|si    1470233 CAATGGCTGCAATGTTTGAATCTGTAATAGAGGCATTTGGAGAACCATCA 1470282
                              i   i   v    ?  ?  v v?i  ? v    i       ??   ?
C rnd-1_family-         54 CAACGGCCGCATTGTTNGANTCAGGNGTANATGCATCTGGAGAANNATCN 5

  scaffold14|si    1470283 ATAG 1470286
                               
C rnd-1_family-          4 ATAG 1

Matrix = 20p43g.matrix
Kimura (with divCpGMod) = 10.55
Transitions / transversions = 1.33 (20/15)
Gap_init rate = 0.00 (0 / 303), avg. gap size = 0.0 (0 / 0)


7579 13.81 1.87 0.40 scaffold14|size2522936 1470228 1471456 (1026271) rnd-1_family-461#DNA/PIF-Harbinger 31 1277 (221) m_b26s001i49 33165

  scaffold14|si    1470228 TTCTCCAATGGCTGCAATGTTTGAATCTGTAATAGAGGCATTTGGAGAAC 1470277
                                   i   i   v    ?  ?  v vvi  i v    i       ?
  rnd-1_family-         31 TTCTCCAACGGCCGCATTGTTNGANTCAGGTGTAAATGCATCTGGAGAAN 80

  scaffold14|si    1470278 CATCAATAGGCGGCAACACTGGAATTTTAAGGTCTCCATCATCTGTCTCA 1470327
                           v                i          i  ?  ?     i  v iv  i
  rnd-1_family-         81 AATCAATAGGCGGCAACGCTGGAATTTTGAGNTCNCCATCGTCAGCGTCG 130

  scaffold14|si    1470328 AAGTTGACGTCACCACTGAGGTCCCGCTGTTTAGTGTCCTCCTTCTCACG 1470377
                            i  iii i        i?     vi     ?  iv     i     i  
  rnd-1_family-        131 AGGTCAGCATCACCACTANGGTCCAACTGTTNAGCCTCCTCTTTCTCGCG 180

  scaffold14|si    1470378 TCTCAATTTTATCATCCGCAATGCCAATTCTTTGTGTTCCATCTGCAGTC 1470427
                                     ii         i        i i  v           i  
  rnd-1_family-        181 TCTCAATTTTGCCATCCGCAACGCCAATTCCTCGTTTTCCATCTGCAATC 230

  scaffold14|si    1470428 GAAGACGTTTGTTCCTAGCCTGTGCATTGATGAGGTCAAAAACCTCAGAT 1470477
                               ?           v                    i           v
  rnd-1_family-        231 GAAGNCGTTTGTTCCTCGCCTGTGCATTGATGAGGTCGAAAACCTCAGAA 280

  scaffold14|si    1470478 AAGTACTGGTCACGTATCTCGGGTGGAGCCATAGCCATTACCTGATGGTT 1470527
                                   ?     ?     v           i     i           
  rnd-1_family-        281 AAGTACTGNTCACGNATCTCCGGTGGAGCCATGGCCATCACCTGATGGTT 330

  scaffold14|si    1470528 GGCCATAGACTCCATGATATCATTTGCTTGTGACACCCCTTCCTGAATTG 1470577
                                 i    v      ?  i  ?          i         i    
  rnd-1_family-        331 GGCCATGGACTGCATGATNTCGTTNGCTTGTGACATCCCTTCCTGGATTG 380

  scaffold14|si    1470578 TCTTCAATGATGAACTTGCGTCACTTGATTGAACAAATGCTTTTGCAACT 1470627
                                 i      i        i    i      i vv     ?     v
  rnd-1_family-        381 TCTTCAGTGATGAGCTTGCGTCGCTTGGTTGAACGACGGCTTTNGCAACA 430

  scaffold14|si    1470628 CCTTCTGTAACCTTGTCAACATTTAAGTCAGTAGCCTTGGCCTTTTTGGC 1470677
                                   v        ?  ?viv     v  v           i     
  rnd-1_family-        431 CCTTCTGTTACCTTGTCNACNACGAAGTCTGTCGCCTTGGCCTTCTTGGC 480

  scaffold14|si    1470678 ACTATCCCTACCACCAGGCTGTTCACGATCTGCAATGACAGCACTGGGAA 1470727
                           i              ?   i               i i       i    
  rnd-1_family-        481 GCTATCCCTACCACCNGGCCGTTCACGATCTGCAACGGCAGCACTAGGAA 530

  scaffold14|si    1470728 ACTTTCTGGATGAGTAAAGGTT--CACAGTGTTTGTGACATCACTTACAT 1470775
                                          v  v   --?    ---v               v 
  rnd-1_family-        531 ACTTTCTGGATGAGTCAATGTTGCNACAG---ATGTGACATCACTTACCT 577

  scaffold14|si    1470776 TTTTCCATCTACATCCTTTTCTCTTTGTGCCTTACGTTTTGTTTGCCTCA 1470825
                               iv?            ?     i i   ?v  v i i   i     ?
  rnd-1_family-        578 TTTTTGNTCTACATCCTTTNCTCTTCGCGCCNGACTTCTCGTTCGCCTCN 627

  scaffold14|si    1470826 AGCACTGAACCGAACTTTGGATGGTTGGAGAGGAAGAAAGAGGCCTTCAT 1470875
                             ?  ?     i     ?           v       i v v        
  rnd-1_family-        628 AGNACNGAACCAAACTTNGGATGGTTGGACAGGAAGAGATACGCCTTCAT 677

  scaffold14|si    1470876 GTACGGTTGAAACTTCTTTGGCAAGTTGTCCTTCGCTTGATTTGAATACA 1470925
                                   vi  ?     v    ?i iv     v           i    
  rnd-1_family-        678 GTACGGTTCGAANTTCTTGGGCANATCTTCCTTGGCTTGATTTGAGTACA 727

  scaffold14|si    1470926 GGACTCGCATGGACTTCCAGTACAGATCCATATCTGGATCGTCTCTCACT 1470975
                              v  v                                 i  ii ?   
  rnd-1_family-        728 GGAGTCTCATGGACTTCCAGTACAGATCCATATCTGGATCATCCTTNACT 777

  scaffold14|si    1470976 TTACCAGA-TGTAGGCGGATTATTGGCAACAATGCCATCA-AACTTCTGG 1471023
                            ??  ?  -            vvi  vi  i      v  -         
  rnd-1_family-        778 TNNCCNGACTGTAGGCGGATTTGCGGAGACGATGCCAGCAGAACTTCTGG 827

  scaffold14|si    1471024 ATCGATGGCTGGAGACGTGTGTACCATTGACTCTACAGAGATCCCTTTGG 1471073
                             ?  i           ?        i  i    vv  i        ?  
  rnd-1_family-        828 ATNGACGGCTGGAGACGNGTGTACCACTGGCTCTTGAGGGATCCCTTNGG 877

  scaffold14|si    1471074 ATGGTCGTCAGGGAGATTTCTCCAGTCTATATCACTCTCACGGTTCTTGT 1471123
                            i       i       i      i  viv         i          
  rnd-1_family-        878 ACGGTCGTCGGGGAGATCTCTCCAATCGGGATCACTCTCGCGGTTCTTGT 927

  scaffold14|si    1471124 TGGCCTTAGCAATATTCTTGTTGTACTTGATGTGTACACGATTCCAGAAT 1471173
                                  v  i ii             v  i         vv       i
  rnd-1_family-        928 TGGCCTTTGCGACGTTCTTGTTGTACTGGACGTGTACACGTGTCCAGAAC 977

  scaffold14|si    1471174 GCCGCTGTCTTCTGGTCCGTCCCAGTCGTTGGATCCTCTGACACGGTCAT 1471223
                             ?  i i               i  ?  v                ?   
  rnd-1_family-        978 GCNGCCGCCTTCTGGTCCGTCCCGGTNGTAGGATCCTCTGACACGGNCAT 1027

  scaffold14|si    1471224 GAAGCTTCGTGCTAGTATAAGAAGCTCGTCGGATGTGTAGCGAAATCCAT 1471273
                                       i  v  ?  ?     ?    i      ? v       i
  rnd-1_family-       1028 GAAGCTTCGTGCCAGGATNAGNAGCTCNTCGGGTGTGTANCCAAATCCAC 1077

  scaffold14|si    1471274 GGGAAACCTGTTGATTT---------------GTTT---TCAGCAACAAA 1471305
                                     i      ---------------    ---    i-     
  rnd-1_family-       1078 GGGAAACCTGCTGATTTCCACGGAAACCTATGGTTTGTATCAGT-ACAAA 1126

  scaffold14|si    1471306 TGAAGGAGCACCGT-AATGAAAACAAAGCATAATGCAAATGAGCTCCTCA 1471354
                                 i   v   -      i  iii      i v   i     ?  i 
  rnd-1_family-       1127 TGAAGGGGCAACGTAAATGAAGACGGGGCATAACGGAAACGAGCTNCTTA 1176

  scaffold14|si    1471355 CCATCTTACCTCTCTTGCTTGATGTATTCTTTTTCGCCCCCTTGCCTTCA 1471404
                             i v  i    i        v   v        -     viv    v  
  rnd-1_family-       1177 CCGTGTTGCCTCCCTTGCTTGCTGTCTTCTTTTT-GCCCCGCGGCCTGCA 1225

  scaffold14|si    1471405 TCCTTTGATTTTTGTGACGACAGCAACCGAAACATCTTCTTCATCAGAAG 1471454
                           v    vvv      i           vv   v       i          
  rnd-1_family-       1226 GCCTTGCTTTTTTGCGACGACAGCAAGGGAATCATCTTCCTCATCAGAAG 1275

  scaffold14|si    1471455 AA 1471456
                             
  rnd-1_family-       1276 AA 1277

Matrix = 20p43g.matrix
Kimura (with divCpGMod) = 12.11
Transitions / transversions = 1.45 (100/69)
Gap_init rate = 0.01 (11 / 1228), avg. gap size = 2.55 (28 / 11)


5657 13.30 0.93 0.46 scaffold14|size2522936 1471384 1472244 (1025483) C rnd-1_family-284#Unknown (7) 865 1 m_b26s001i50 33166

  scaffold14|si    1471384 TTTTTCGCCCCCTTGCCTTCATCCTTTGATTTTT---GTGACGACAGCAA 1471430
                             i    ii         i  v    - v     --- i           
C rnd-1_family-        865 TTCTTCGTTCCCTTGCCTCCAGCCTT-GCTTTTTTTGGCGACGACAGCAA 817

  scaffold14|si    1471431 CCGAAACATCTTCTTCATCAGAAGAACTCGTGACGGCATCCTCGAAAGTC 1471480
                           v      i        i  i          iv iv ?             
C rnd-1_family-        816 GCGAAACGTCTTCTTCGTCGGAAGAACTCGCCATTGNATCCTCGAAAGTC 767

  scaffold14|si    1471481 TCATCACCATCGTCATCTTCCTCAAAATCCAACATATTTGATGGACGTAC 1471530
                             i  i  i     i        i         ?    i vv     v  
C rnd-1_family-        766 TCGTCGCCGTCGTCGTCTTCCTCGAAATCCAACNTATTCGCAGGACGAAC 717

  scaffold14|si    1471531 GATGGGGAAAGTAGAAGGGACTTCTTCATTGCTGTCTTCCTCGGAGCGAA 1471580
                            i          v              i i      v  ?      i vi
C rnd-1_family-        716 GGTGGGGAAAGTCGAAGGGACTTCTTCGTCGCTGTCGTCNTCGGAGTGCG 667

  scaffold14|si    1471581 TCTGTTTGCAAGCCGCGGGAGAGACATCGTTGTCGCTGGCTGACTGCGCT 1471630
                             v   i  vv          ?ii i           i          ii
C rnd-1_family-        666 TCAGTTCGCCTGCCGCGGGAGNAGCGTCGTTGTCGCTAGCTGACTGCGTC 617

  scaffold14|si    1471631 GGCGTCTGATTAATCATGCACCAAGTTCATTTGGATGGACAGGGGGTGAG 1471680
                                ii       ?    i  i     i   v   v   ii  v  ?  
C rnd-1_family-        616 GGCGTTCGATTAATNATGCGCCGAGTTCGTTTTGATCGACGAGGCGTNAG 567

  scaffold14|si    1471681 GCGTTCTGACATGGGCAGGGTGCCGGCGTCATCGTCACTGCTAGACATTT 1471730
                                 i                       i     i     v       
C rnd-1_family-        566 GCGTTCCGACATGGGCAGGGTGCCGGCGTCGTCGTCGCTGCTCGACATTT 517

  scaffold14|si    1471731 TTCTG-GATTTGATGATTTGTTTATGGTTGTGATGCAATGATTCATTTAT 1471779
                            -   -    i       iv ? i    i  ? i  i       i     
C rnd-1_family-        516 T-CTGTGATTCGATGATTCTTNTGTGGTCGTNACGCGATGATTCGTTTAT 468

  scaffold14|si    1471780 GGTCTTCCCACAAACAATGGGGGATAGCACTCCCAAAGGAATTCCATCCA 1471829
                            i?     v        ?     i      ?   i               
C rnd-1_family-        467 GANCTTCCAACAAACAANGGGGGGTAGCACNCCCGAAGGAATTCCATCCA 418

  scaffold14|si    1471830 AACCTACATCATTTTGGATAGAAGAACAGCCATGAATATCAAGCACAGCG 1471879
                                   ? i     i v            i          i i i ? 
C rnd-1_family-        417 AACCTACANCGTTTTGAAGAGAAGAACAGCCGTGAATATCAAACGCGGNG 368

  scaffold14|si    1471880 TCCACAAAGTACCATGGTCTTCCATTGCC---TCACACAAATGGGATTGA 1471926
                                                        ---  i  v            
C rnd-1_family-        367 TCCACAAAGTACCATGGTCTTCCATTGCCTCGTCGCAGAAATGGGATTGA 318

  scaffold14|si    1471927 TGATGCTTGGAGAATTGCTGGCCGCAAGAGAAAGTGTGGCGGTGACAGGG 1471976
                             --           v vv   v  i                i    vi 
C rnd-1_family-        317 TG--GCTTGGAGAATGGGAGGCGGCGAGAGAAAGTGTGGCGGCGACATAG 270

  scaffold14|si    1471977 GAATTTGTATTTGAATCTCTGTAGACACCAAATATCTGAGTTTGCATTTT 1472026
                                i            v       i    v                  
C rnd-1_family-        269 GAATTCGTATTTGAATCTGTGTAGACGCCAATTATCTGAGTTTGCATTTT 220

  scaffold14|si    1472027 TTAGTGCCTGAAAAATTGAAATGGCCACGTTCACTAGATACAGTCCAAAA 1472076
                                 ? i                v        i i    i i  i   
C rnd-1_family-        219 TTAGTGNCCGAAAAATTGAAATGGCAACGTTCACCAAATACGGCCCGAAA 170

  scaffold14|si    1472077 AGGAACCCGTGGCAAAAAAAATTACGTTGGCCA-TTTTTTTGGCAACTAC 1472125
                                     vi i              ?i   -              ??
C rnd-1_family-        169 AGGAACCCGTCACGAAAAAAATTACGTTNACCATTTTTTTTGGCAACTNN 120

  scaffold14|si    1472126 AATGAATTCTTACCGTAGCTGCACCGGCAAAGTTGGGGGTCTCGTTACCA 1472175
                            ?i             i           i             v       
C rnd-1_family-        119 ANCGAATTCTTACCGTGGCTGCACCGGCGAAGTTGGGGGTCTAGTTACCA 70

  scaffold14|si    1472176 TTTCAGCAATGTAGGTGACAAAATAGCAACTAAAGGGTAAATTAGCAACA 1472225
                               i  i v  i             ii    i ?      ?     ? v
C rnd-1_family-         69 TTTCGGCGAAGTGGGTGACAAAATAGTGACTAGANGGTAAANTAGCANCC 20

  scaffold14|si    1472226 GTGGCTGCAACCAGCCTTA 1472244
                                       i i    
C rnd-1_family-         19 GTGGCTGCAACCGGTCTTA 1

Matrix = 20p43g.matrix
Kimura (with divCpGMod) = 9.01
Transitions / transversions = 2.35 (80/34)
Gap_init rate = 0.01 (8 / 860), avg. gap size = 1.50 (12 / 8)


389 31.78 8.22 1.94 scaffold14|size2522936 1472607 1472898 (1024829) rnd-1_family-427#DNA/PiggyBac 192 501 (870) m_b26s001i51 33167

  scaffold14|si    1472607 AAAAAACTGACCCTTCTGACAAATTTGTTGCGCTGCTCCACAT----AGC 1472652
                                i     i vv     vv ? i ii     v  v v   ---- i 
  rnd-1_family-        192 AAAAAGCTGACTCAACTGACTCANTCGCCGCGCTCCTGCTCATCCAAAAC 241

  scaffold14|si    1472653 AT-----------CAA---CTACACAGCCATGGTCTAGAAGTGCATGATC 1472688
                             -----------   --- i         viv? ii iiv?i  i vv 
  rnd-1_family-        242 ATGNCGAACGTGGCAAGTACCACACAGCCAAACNCCGGGGTNACACGCAC 291

  scaffold14|si    1472689 AAAATGTTCTGACACAGTTATTGTAGTTTGGCCAGTTGCAAGGGTATAGT 1472738
                             v v     i iv v   i   i vi iiv  - ii     v   iv  
  rnd-1_family-        292 AACAAGTTCTAATCCTGTTGTTGCACCTCATCC-GCCGCAAGCGTACTGT 340

  scaffold14|si    1472739 TGGTAGCGTTGACTGGCATCACAAATCCAATGATGATTGTTGT-GACGCT 1472787
                                v vi  vv v  i     ?     ?   i i   ivi -?  v  
  rnd-1_family-        341 TGGTACCTCTGCATTGCGTCACANATCCANTGACGGTTGCGATANACCCT 390

  scaffold14|si    1472788 GGCACAATGAGGAGCAGTGCATATGGTGTGGATTGCTTC--AAGTGATAT 1472835
                               iivv ?  v  vv?   v vi     viiiv i  --    i -?i
  rnd-1_family-        391 GGCATGCGGNGGCGCCCNGCAAAGAGTGTGCGCCCCCTCCAAAGTAA-NC 439

  scaffold14|si    1472836 TGCATGATGCTCCGTGACCTCATTGTCAAT---GTCTGGATTGAGGAGTA 1472882
                             -  i       ---   vi  i?  v i---   vvv     v  vi 
  rnd-1_family-        440 TG-ATAATGCTCC---ACCGTATCNTCCACCAAGTCATCATTGATGATCA 485

  scaffold14|si    1472883 GCTGCCAACCAAGTTT 1472898
                           i      ?  i ii  
  rnd-1_family-        486 ACTGCCANCCGAACTT 501

Matrix = 20p43g.matrix
Kimura (with divCpGMod) = 38.30
Transitions / transversions = 1.12 (48/43)
Gap_init rate = 0.04 (12 / 291), avg. gap size = 2.50 (30 / 12)


1450 18.68 6.49 4.06 scaffold14|size2522936 1474287 1474671 (1023056) C scaffold268|size245569_(dbseq-nr_108)_[63860,70236]#LTR/Gypsy (5983) 394 1 m_b26s001i52 33168

  scaffold14|si    1474287 ACCAGTGGTTAATTCTGGAT--TGACCTGAGCCGG---TCGCCG-GGAAA 1474330
                               -i     vi v i   --            i---   i  -ii   
C scaffold268|s        394 ACCA-CGGTTATCTATAGATAGTGACCTGAGCCGAAAATCGTCGTAAAAA 346

  scaffold14|si    1474331 ACATTAAGCGTAAAAATAATGGGTAGTTTCGGCAGGTGTCAAAGAATT-A 1474379
                            i  i v   --     v  i          i        i       - 
C scaffold268|s        345 ATATCACGCG--AAAATTATAGGTAGTTTCGACAGGTGTCGAAGAATTGA 298

  scaffold14|si    1474380 TTTTTATGAGCGATTTTTACTACAATTGTGAGGATGGAAGGGCAGTAGAA 1474429
                                      v  v   vv i v               i      i   
C scaffold268|s        297 TTTTTATGAGCTATATTTTGTGCTATTGTGAGGATGGAAAGGCAGTGGAA 248

  scaffold14|si    1474430 ATGCAATTCCATTCCTCGCAATTCAAA-TGAACATTGTGTAGAAC-CTAC 1474477
                           v      -   v   vvi i  v    -i              vi-    
C scaffold268|s        247 CTGCAAT-CCAGTCCAAACGATGCAAAGCGAACATTGTGTAGACTTCTAC 199

  scaffold14|si    1474478 ACAAAACCTGTTATGTTTA-----------AA----TTTATACCCTTCTC 1474512
                               v --  v     i  -----------  ----    v i i i vv
C scaffold268|s        198 ACAATA--TGGTATGTCTATACCCTTCTGAAAGATGTTTAGATCTTCCAA 151

  scaffold14|si    1474513 AAGGATGTTCCCTTGTTTGGGGCTATGGACTTCTGTGTTGGGGAGTCCAT 1474562
                              ii  i  i   i       i v  i     ii               
C scaffold268|s        150 AAGAGTGCTCTCTTATTTGGGGTTCTGAACTTCCATGTTGGGGAGTCCAT 101

  scaffold14|si    1474563 GCCTTTTGGATCAGGGGCAGTGGACTCTCTTCCTGGGGAGTCCTGCGAAT 1474612
                              ------i  i  i --          i v  v   -      v    
C scaffold268|s        100 GCC------GTCGGGAG--GTGGACTCTCCTACTTGGG-GTCCTGAGAAT 60

  scaffold14|si    1474613 GAT-CTGTTTAATTTTAGTACCTAGGGGTACTAACAAAGGTAGATTCTTG 1474661
                            v -  i    iv   v     i        -  v     iv        
C scaffold268|s         59 GCTCCTATTTAGGTTTTGTACCCAGGGGTAC-AAAAAAGGCTGATTCTTG 11

  scaffold14|si    1474662 GCCTATGTCA 1474671
                                     
C scaffold268|s         10 GCCTATGTCA 1

Matrix = 20p43g.matrix
Kimura (with divCpGMod) = 19.75
Transitions / transversions = 1.38 (40/29)
Gap_init rate = 0.07 (25 / 384), avg. gap size = 1.64 (41 / 25)


886 22.69 0.76 9.50 scaffold14|size2522936 1475346 1475608 (1022119) genome_9_4307#DNA 179 420 (11) m_b26s001i53 33169

  scaffold14|si    1475346 GCTGAGTTATGTCAATTCATTGTGAAATTCACCACACAATACTTGACACA 1475395
                             i     v v      ii i vi   i       v v-i i  v     
  genome_9_4307        179 GCCGAGTTCTCTCAATTTGTCGGAAAACTCACCACCCC-CATTTCACACA 227

  scaffold14|si    1475396 CAACAAGCCTCGGGAATTGGAGCGACATTGGGATCACGTTGAAAGGAAAT 1475445
                                   v v      i    vvi   i i  iv vi v          
  genome_9_4307        228 CAACAAGCATGGGGAATCGGAGGTGCATCGAGACAAAATGGAAAGGAAAT 277

  scaffold14|si    1475446 TGACACAACAAACAGTGCGAAACCAAAAGATACTCCAGTAAATAGGTTGG 1475495
                             i i i   v     -----     v v     iii         i   
  genome_9_4307        278 TGGCGCGACATACAGT-----ACCAACACATACTTTGGTAAATAGGCTGG 322

  scaffold14|si    1475496 ATTCATGTCATTTTTCATTTTTCCCCATGATAACATTACAATACTACTAA 1475545
                             ------- i  v vv     i   i  v  i   -------  -    
  genome_9_4307        323 AT-------ACTTATATTTTTTTCCCGTGTTAGCAT-------CT-CTAA 357

  scaffold14|si    1475546 CTTCACATGGATTATAAGATAA--TTTGTTGTATCTTTCGACATTTTCTC 1475593
                              ii  i              --  viv         i       --  
  genome_9_4307        358 CTTTGCACGGATTATAAGATAAACTTAAATGTATCTTTTGACATTT--TC 405

  scaffold14|si    1475594 TAGCTCTTATGAACC 1475608
                           ii             
  genome_9_4307        406 CGGCTCTTATGAACC 420

Matrix = 20p43g.matrix
Kimura (with divCpGMod) = 22.19
Transitions / transversions = 1.45 (32/22)
Gap_init rate = 0.09 (24 / 262), avg. gap size = 1.04 (25 / 24)

250 17.60 3.80 6.49 scaffold14|size2522936 1475542 1475620 (1022107) genome_1_6799#DNA 359 435 (0) m_b26s001i54 33169

  scaffold14|si    1475542 CTAACTTCACATGGATTATAAGATAATTTGTT---GTATCTTTCGACATT 1475588
                                  v -i         i v  v   v  ---        i      
  genome_1_6799        359 CTAACTTGA-GTGGATTATAGGTTACTTTTTTAATGTATCTTTTGACATT 407

  scaffold14|si    1475589 TTCTCTAGCTCTTATGAACCTATTTTATGCGG 1475620
                            iv i  ---     i    v -     i   
  genome_1_6799        408 TCATTTA---CTTATAAACCGA-TTTATACGG 435

Matrix = 20p43g.matrix
Kimura (with divCpGMod) = 20.18
Transitions / transversions = 1.17 (7/6)
Gap_init rate = 0.08 (6 / 78), avg. gap size = 1.33 (8 / 6)


1670 1.09 0.00 0.00 scaffold14|size2522936 1481075 1481257 (1016470) C genome_8_10042#DNA (0) 680 498 m_b27s001i2 33170

  scaffold14|si    1481075 TGTTAGGCCGAATGCTCGGTAATTTGCAATTGCGAAGCAATTGCCCTCAA 1481124
                                                            v                
C genome_8_1004        680 TGTTAGGCCGAATGCTCGGTAATTTGCAATTGCCAAGCAATTGCCCTCAA 631

  scaffold14|si    1481125 TTGCAAACTCCACTTTGCAATTCCTTGTCGACGTTTGCACTGCCAAGGAA 1481174
                                                                             
C genome_8_1004        630 TTGCAAACTCCACTTTGCAATTCCTTGTCGACGTTTGCACTGCCAAGGAA 581

  scaffold14|si    1481175 TTGCATTTTTTTAGGGAATACGCAGAACAATTCTGTGACGACAGCCGAAT 1481224
                                                             v               
C genome_8_1004        580 TTGCATTTTTTTAGGGAATACGCAGAACAATTCTTTGACGACAGCCGAAT 531

  scaffold14|si    1481225 TGCATTTGAATTTTGCGAGACTTGTCAGTTTGG 1481257
                                                            
C genome_8_1004        530 TGCATTTGAATTTTGCGAGACTTGTCAGTTTGG 498

Matrix = 20p43g.matrix
Kimura (with divCpGMod) = 1.10
Transitions / transversions = 0.00 (0/2)
Gap_init rate = 0.00 (0 / 182), avg. gap size = 0.0 (0 / 0)


3149 2.64 0.00 2.90 scaffold14|size2522936 1481254 1481643 (1016084) C rnd-1_family-105#LINE/L1-Tx1 (752) 952 574 m_b27s001i3 33171

  scaffold14|si    1481254 TTGGCGTTGAGGGAATTCAAGTGTTGTGTGAAAATAGCACAATTTTTTAC 1481303
                                                                             
C rnd-1_family-        952 TTGGCGTTGAGGGAATTCAAGTGTTGTGTGAAAATAGCACAATTTTTTAC 903

  scaffold14|si    1481304 TAGACACTAAAATTACTGTGATAGGGCTCACACAGTTTTAGAGGTACTAT 1481353
                                                       i                   --
C rnd-1_family-        902 TAGACACTAAAATTACTGTGATAGGGCTTACACAGTTTTAGAGGTACT-- 855

  scaffold14|si    1481354 ACTTAATTTCTCTACAAACATTCAAGTTCTCAACAAATCATACAACTACC 1481403
                           ---                     v                  v      
C rnd-1_family-        854 ---TAATTTCTCTACAAACATTCATGTTCTCAACAAATCATACCACTACC 808

  scaffold14|si    1481404 CACGGAATAAAATCATCAACATCCACCAACTGTGACACTTCAGTGGTGAG 1481453
                               vv                                --vi        
C rnd-1_family-        807 CACGCTATAAAATCATCAACATCCACCAACTGTGACAC--AGGTGGTGAG 760

  scaffold14|si    1481454 CCAGCTTTCACCTTGTTCACTATGGTACCGTATTTAGCAGTGGTGCTTTG 1481503
                           v                           ----  v               
C rnd-1_family-        759 ACAGCTTTCACCTTGTTCACTATGGTAC----TTAAGCAGTGGTGCTTTG 714

  scaffold14|si    1481504 CTTGGCAGCACCATTTTTAGTCACATGGTGTTGTCAGTTGTGTTGGTGTG 1481553
                                                          v                  
C rnd-1_family-        713 CTTGGCAGCACCATTTTTAGTCACATGGTGTGGTCAGTTGTGTTGGTGTG 664

  scaffold14|si    1481554 ACTGAATTGGTGCGTCAGCGAAAGAATCCGTTATTTTCACATCATGTGGT 1481603
                                                                             
C rnd-1_family-        663 ACTGAATTGGTGCGTCAGCGAAAGAATCCGTTATTTTCACATCATGTGGT 614

  scaffold14|si    1481604 TATTTTCACATTTTGAAAATAACGTAATCTGTAGAAAATA 1481643
                                            ?       ?              
C rnd-1_family-        613 TATTTTCACATTTTGAANATAACGTNATCTGTAGAAAATA 574

Matrix = 20p43g.matrix
Kimura (with divCpGMod) = 2.70
Transitions / transversions = 0.25 (2/8)
Gap_init rate = 0.03 (11 / 389), avg. gap size = 1.00 (11 / 11)


1082 9.21 0.00 0.00 scaffold14|size2522936 1481644 1481795 (1015932) C rnd-1_family-343#Unknown (0) 226 75 m_b27s001i4 33172

  scaffold14|si    1481644 CGTCCTCCGCTCAACGAAAAAAAGACGAGGACTTTAACATAAATTAACAC 1481693
                                     v  ?          ?          i v ii         
C rnd-1_family-        226 CGTCCTCCGCGCANCGAAAAAAAGNCGAGGACTTTGAGACGAATTAACAC 177

  scaffold14|si    1481694 GTAGCCCCGTAAATCATAGAAATAATGTAAAACGGAGTACAACGTCTTAA 1481743
                                                                  v  vv      
C rnd-1_family-        176 GTAGCCCCGTAAATCATAGAAATAATGTAAAACGGAGTAGAAGCTCTTAA 127

  scaffold14|si    1481744 ATGTTTATGACGTAGGCACCCCCAGATTGCACACCGATCAATTTTTTTAC 1481793
                             i             i     v v?i   v                   
C rnd-1_family-        126 ATATTTATGACGTAGGTACCCCGATNCTGCTCACCGATCAATTTTTTTAC 77

  scaffold14|si    1481794 CC 1481795
                             
C rnd-1_family-         76 CC 75

Matrix = 20p43g.matrix
Kimura (with divCpGMod) = 9.28
Transitions / transversions = 0.75 (6/8)
Gap_init rate = 0.00 (0 / 151), avg. gap size = 0.0 (0 / 0)


3366 8.22 1.45 1.87 scaffold14|size2522936 1481761 1482243 (1015484) scaffold63|size1124630_(dbseq-nr_381)_[616819,628943]#LTR/Gypsy 1496 1976 (10149) m_b27s001i5 33173

  scaffold14|si    1481761 ACCCCCAGATTGCACACCGATCAATTTTTTTACCCCGCGGTCACATCAAT 1481810
                                    i       v                    v           
  scaffold63|si       1496 ACCCCCAGACTGCACACAGATCAATTTTTTTACCCCGCTGTCACATCAAT 1545

  scaffold14|si    1481811 CCCACCAAGACACTCTCATTATTCTTTTT-GCACGTGATATACAT--CAC 1481857
                                       v                -            i  --   
  scaffold63|si       1546 CCCACCAAGACAATCTCATTATTCTTTTTTGCACGTGATATATATATCAC 1595

  scaffold14|si    1481858 CATGAAAATTCTCGCCGCCCAATCTCGTCTCGTCTCGTGCTCCCTCCACA 1481907
                               v i    i                   i                  
  scaffold63|si       1596 CATGTAGATTCCCGCCGCCCAATCTCGTCTCATCTCGTGCTCCCTCCACA 1645

  scaffold14|si    1481908 CCCATCGCCACGATCCCCCCTCCACATCAGTCGATAGGGTACTTCATTTC 1481957
                                      v                 i         v          
  scaffold63|si       1646 CCCATCGCCACCATCCCCCCTCCACATCAATCGATAGGGGACTTCATTTC 1695

  scaffold14|si    1481958 CGATGGTTTGACCTGCTGGTTGCCTCGAAATCCACCGGAGGCGGCCGCAA 1482007
                           i  i                     i          v     v  v  v 
  scaffold63|si       1696 TGACGGTTTGACCTGCTGGTTGCCTTGAAATCCACCTGAGGCTGCGGCTA 1745

  scaffold14|si    1482008 TTAAAAAAGACAGTAAGCACACTGTTCATGCTGTTAATTTGTTGTGTTTT 1482057
                           v       i                    vv    ii             
  scaffold63|si       1746 ATAAAAAAAACAGTAAGCACACTGTTCATCATGTTGGTTTGTTGTGTTTT 1795

  scaffold14|si    1482058 GTTGCTGTCTGCACTCGACTGGATCGCACTTTGTGTTTTGAATTGTTCAA 1482107
                                          v   i    i                 -   v   
  scaffold63|si       1796 GTTGCTGTCTGCACTGGACCGGATTGCACTTTGTGTTTTGAA-TGTACAA 1844

  scaffold14|si    1482108 TCAACCAGATTCGCGTCCTCCGGGTTTGGAGACCTCGCAGGCATTTGGGA 1482157
                           v                   v        v               i    
  scaffold63|si       1845 GCAACCAGATTCGCGTCCTCGGGGTTTGGCGACCTCGCAGGCATTCGGGA 1894

  scaffold14|si    1482158 GTGTCACCACTTGCCGTCAAAGGATCTGGTTGATTGTTGATTCATTGCAT 1482207
                                                    i                -----   
  scaffold63|si       1895 GTGTCACCACTTGCCGTCAAAGGATTTGGTTGATTGTTGATT-----CAT 1939

  scaffold14|si    1482208 GAATGCGATGCTGTCTTCTG----GATTTGTTTCTGTTTT 1482243
                                    vv ---  i  ----        v    i  
  scaffold63|si       1940 GAATGCGATCAT---TTTTGATATGATTTGTTGCTGTCTT 1976

Matrix = 20p43g.matrix
Kimura (with divCpGMod) = 8.08
Transitions / transversions = 0.86 (18/21)
Gap_init rate = 0.02 (12 / 482), avg. gap size = 1.33 (16 / 12)

1857 22.38 3.73 2.87 scaffold14|size2522936 1482045 1482527 (1015200) scaffold63|size1124630_(dbseq-nr_381)_[616819,628943]#LTR/Gypsy 1953 2439 (9686) m_b27s001i6 33173

  scaffold14|si    1482045 TTTGTTGTGTTTTGTTGCTGTCTGCACTCGACTGGATCGCACTTTGTGTT 1482094
                               v i  v             v    v        i  iiv    -  
  scaffold63|si       1953 TTTGATATGATTTGTTGCTGTCTTCACTGGACTGGATTGCGTGTTGT-TT 2001

  scaffold14|si    1482095 TTGAATTGTTCAATCAACCAGATTCGCGTCCTCCGGGTTTGGAGACCTCG 1482144
                                  vv v                      -        v       
  scaffold63|si       2002 TTGAATTTATAAATCAACCAGATTCGCGTCCTC-GGGTTTGGTGACCTCG 2050

  scaffold14|si    1482145 CAGGCATTTGGGAGTGTCACCACTTGCCGTCAAAGGATCTGGTTGATTGT 1482194
                                   i          i                    i         
  scaffold63|si       2051 CAGGCATTCGGGAGTGTCATCACTTGCCGTCAAAGGATCTAGTTGATTGT 2100

  scaffold14|si    1482195 TGATTCATTGCATGAATGCGATGCTGTCTTCTG----GATTTGTTTCTGT 1482240
                                       vv vv i   vi     iv  ---- i   v   i  i
  scaffold63|si       2101 TGATTCATTGCAACACGGTGATCTTGTCTCGTGAATTGGTTTTTTTTTGC 2150

  scaffold14|si    1482241 TTTGAATCAATCATGAGAATCTTATCAACTTCA----------TTTTATC 1482280
                                  i   v i       v   i i     ---------- i     
  scaffold63|si       2151 TTTGAATTAATGACGAGAATCGTATTAGCTTCAATTTGTCTTGTCTTATC 2200

  scaffold14|si    1482281 TTATGTTTTAATCGTCAATGGACTCATCATTCATTTCCACCCCCTCCCAC 1482330
                                   i      iiv iiv      -----    --  i i  i   
  scaffold63|si       2201 TTATGTTTCAATCGTTGCTAATCTCATC-----TTTC--CCTCTTCTCAC 2243

  scaffold14|si    1482331 GCAGCATAGCATTATTAAAATTTGTTCTAATCAAATTGATCGTCTACCAA 1482380
                           iii      iiv v  v   v    iv          v  i   i   i 
  scaffold63|si       2244 ATGGCATAGTGATCTTCAAAATTGTCATAATCAAATTCATTGTCCACCGA 2293

  scaffold14|si    1482381 CAATTCTCCAGCAACATCCACTCCATC-TTGGGAGTTAAAGATAATTCAT 1482429
                            vi         i  iiv  v     i-   iivi        i i  i 
  scaffold63|si       2294 CCGTTCTCCAGCGACGCACAGTCCATTGTTGAACATTAAAGATGACTCGT 2343

  scaffold14|si    1482430 CATCTGTGAGGTGAGG---TGTAAGCAATTCAATGATGTGCGGCTTCCTG 1482476
                             iv v          --- i iiv i   vi  vvii vi     vv  
  scaffold63|si       2344 CACATTTGAGGTGAGGGCTTATGGTCGATTAGATCTCATTTGGCTTGATG 2393

  scaffold14|si    1482477 TATTTTAGTGTTTGACCAGGCTTGTGATTTGGGATCGAATCATCGTCTTT 1482526
                           ---      v i     v  i vv    v       ivi    --   i 
  scaffold63|si       2394 ---TTTAGTTTCTGACCCGGTTGTTGATATGGGATCATGTCAT--TCTCT 2438

  scaffold14|si    1482527 C 1482527
                            
  scaffold63|si       2439 C 2439

Matrix = 20p43g.matrix
Kimura (with divCpGMod) = 24.13
Transitions / transversions = 1.33 (60/45)
Gap_init rate = 0.04 (18 / 482), avg. gap size = 1.78 (32 / 18)


3573 4.47 1.79 0.00 scaffold14|size2522936 1482528 1482974 (1014753) C rnd-1_family-817#Unknown (0) 661 207 m_b27s001i7 33174

  scaffold14|si    1482528 AATGCTTATTGGTTTTTGTTTCACCGAGGGAAGAAATTGT---GTGTCTG 1482574
                               i                 v                 ---       
C rnd-1_family-        661 AATGTTTATTGGTTTTTGTTTCTCCGAGGGAAGAAATTGTATGGTGTCTG 612

  scaffold14|si    1482575 ACTTCGACGTACAGTTTGTTGTGTCTTGCAAAATCCCTGTTGATGCCGTG 1482624
                                                                             
C rnd-1_family-        611 ACTTCGACGTACAGTTTGTTGTGTCTTGCAAAATCCCTGTTGATGCCGTG 562

  scaffold14|si    1482625 GCTCAAGGCCTGACAGCATT--TGTAAAGCAGGTTTGATCACATTCTTGA 1482672
                                               --            ?      v  ?     
C rnd-1_family-        561 GCTCAAGGCCTGACAGCATTGCTGTAAAGCAGGTNTGATCAAATNCTTGA 512

  scaffold14|si    1482673 CCTCATGTCATGTCAGACGCCATTGTTTTGTTGTTTGTTTGTGCGATGCT 1482722
                                        i                         i         i
C rnd-1_family-        511 CCTCATGTCATGTTAGACGCCATTGTTTTGTTGTTTGTTCGTGCGATGCC 462

  scaffold14|si    1482723 CCCAAATTTTATGACTTCTCAATTCTCC-TTCAACTTCACTCAAGATGAG 1482771
                           v                   i i     -      v              
C rnd-1_family-        461 ACCAAATTTTATGACTTCTCGACTCTCCCTTCAACGTCACTCAAGATGAG 412

  scaffold14|si    1482772 GTGTCATGGTTGATTGTTGTCATGCGTGGCTCATTTTGTACGGTGGAAAA 1482821
                                                                             
C rnd-1_family-        411 GTGTCATGGTTGATTGTTGTCATGCGTGGCTCATTTTGTACGGTGGAAAA 362

  scaffold14|si    1482822 TTTGCACTACCTAATCAGTTGTTCTTTCCCCACATTTATTATTGTTTTGT 1482871
                           v       i                      v                  
C rnd-1_family-        361 GTTGCACTGCCTAATCAGTTGTTCTTTCCCCCCATTTATTATTGTTTTGT 312

  scaffold14|si    1482872 TTGGTTTCCAAACAA--AAGTTAGCATCAGCACACGTCTTCCTGTTCGCT 1482919
                              v           --     i      i                    
C rnd-1_family-        311 TTGCTTTCCAAACAATCAAGTTGGCATCAACACACGTCTTCCTGTTCGCT 262

  scaffold14|si    1482920 AAACTCATTATCCCGAAGCTGCCGTTGCACTTTCTTGTCAAACGTTCATC 1482969
                                  v      v          i                 v      
C rnd-1_family-        261 AAACTCAATATCCCCAAGCTGCCGTCGCACTTTCTTGTCAAACTTTCATC 212

  scaffold14|si    1482970 GCGCA 1482974
                                
C rnd-1_family-        211 GCGCA 207

Matrix = 20p43g.matrix
Kimura (with divCpGMod) = 3.99
Transitions / transversions = 1.00 (10/10)
Gap_init rate = 0.01 (4 / 446), avg. gap size = 2.00 (8 / 4)


302 4.88 0.00 0.00 scaffold14|size2522936 1482975 1483015 (1014712) rnd-1_family-158#Unknown 1514 1554 (20) m_b27s001i8 33175

  scaffold14|si    1482975 AATAATTTATGTTATTTTCTCACGACTACGTTATTTTCACA 1483015
                                    i                            v  
  rnd-1_family-       1514 AATAATTTACGTTATTTTCTCACGACTACGTTATTTTCTCA 1554

Matrix = 20p43g.matrix
Kimura (with divCpGMod) = 2.74
Transitions / transversions = 1.00 (1/1)
Gap_init rate = 0.00 (0 / 40), avg. gap size = 0.0 (0 / 0)


4122 4.64 0.76 1.34 scaffold14|size2522936 1482982 1483505 (1014222) C rnd-1_family-103#Unknown (426) 521 1 m_b27s001i9 33176

  scaffold14|si    1482982 TATGTTATTTTCTCACGACTACGTTATTTTCACAACACCATAGTAAATAA 1483031
                             v                                               
C rnd-1_family-        521 TAGGTTATTTTCTCACGACTACGTTATTTTCACAACACCATAGTAAATAA 472

  scaffold14|si    1483032 GATGGTAAAATATTGTTATTTTCTCACAACTAGGTTATTTTCTCACGACT 1483081
                                                      i                      
C rnd-1_family-        471 GATGGTAAAATATTGTTATTTTCTCACGACTAGGTTATTTTCTCACGACT 422

  scaffold14|si    1483082 ACGTTATTTTCAAATTGTGAAAATGACGCGAGCTTGTGAAAATAACGCGA 1483131
                                                                             
C rnd-1_family-        421 ACGTTATTTTCAAATTGTGAAAATGACGCGAGCTTGTGAAAATAACGCGA 372

  scaffold14|si    1483132 GCTTGTGAAAATAACAGCCTAGATGACGTTATTTTCACAAGCTAGCGTTA 1483181
                                                                             
C rnd-1_family-        371 GCTTGTGAAAATAACAGCCTAGATGACGTTATTTTCACAAGCTAGCGTTA 322

  scaffold14|si    1483182 TTTTCACAAGAAAGAGTCATTCACGAAGGTAACACGTGTTTCCAACAAGA 1483231
                                                                        v    
C rnd-1_family-        321 TTTTCACAAGAAAGAGTCATTCACGAAGGTAACACGTGTTTCCAAAAAGA 272

  scaffold14|si    1483232 CTCCGTAGCTCGCTCATGATCTCAGTCGCACCTTCTCAGCGTCTCAAAAA 1483281
                               v v                                           
C rnd-1_family-        271 CTCCCTCGCTCGCTCATGATCTCAGTCGCACCTTCTCAGCGTCTCAAAAA 222

  scaffold14|si    1483282 CTTATCCATTTTGGTCACCACCTCACACAGCATAATAT----ATATGTTG 1483327
                                             v              iiv  ----   v vii
C rnd-1_family-        221 CTTATCCATTTTGGTCACGACCTCACACAGCATGGGATCATAATAAGACA 172

  scaffold14|si    1483328 TCTTTGGAGCTTGTCCCTCCCTGATTCAACTTTCAATTGAACATTGAGGT 1483377
                             v ----      v                             v   i 
C rnd-1_family-        171 TCGT----GCTTGTGCCTCCCTGATTCAACTTTCAATTGAACATGGAGAT 126

  scaffold14|si    1483378 CCACTATTTCCTGTGAATCATATCCCTATGCCGTATAGTTTTCTATGTGA 1483427
                                             i   v       ii    --     v      
C rnd-1_family-        125 CCACTATTTCCTGTGAATTATAACCCTATGTTGTAT--TTTTCAATGTGA 78

  scaffold14|si    1483428 TTTTTGGACTCTAGTAATTGTGACTCAAACAGTACTATGTGAAAATTATG 1483477
                                       -                                   i 
C rnd-1_family-         77 TTTTTGGACTCT-GTAATTGTGACTCAAACAGTACTATGTGAAAATTACG 29

  scaffold14|si    1483478 TTAGGAATAACAATTTTCCCCCAACCCC 1483505
                                               i       
C rnd-1_family-         28 TTAGGAATAACAATTTTCCCTCAACCCC 1

Matrix = 20p43g.matrix
Kimura (with divCpGMod) = 4.42
Transitions / transversions = 0.85 (11/13)
Gap_init rate = 0.02 (8 / 523), avg. gap size = 1.38 (11 / 8)


4445 2.00 0.20 0.00 scaffold14|size2522936 1483506 1484006 (1013721) C genome_8_10042#DNA (178) 502 1 m_b27s001i10 33170

  scaffold14|si    1483506 TTTGGATGTAGTTGTTTGCCAAATTTGGC-CAGAAACGCATTCAACTGAC 1483554
                                                        - v                  
C genome_8_1004        502 TTTGGATGTAGTTGTTTGCCAAATTTGGCGCCGAAACGCATTCAACTGAC 453

  scaffold14|si    1483555 AGGGATATTAATTGTACCAATCCCTACGTAACTTAATATCTTATGTTGGG 1483604
                                                          v                  
C genome_8_1004        452 AGGGATATTAATTGTACCAATCCCTACGTAAATTAATATCTTATGTTGGG 403

  scaffold14|si    1483605 TCAGTGTTCTCTTCCCAAGGAATTGTAATGGGGAAAAAACCTGGGCGATA 1483654
                                                          v            i     
C genome_8_1004        402 TCAGTGTTCTCTTCCCAAGGAATTGTAATGGCGAAAAAACCTGGACGATA 353

  scaffold14|si    1483655 TTGAAATTCCTCGGGAATTGTAATCACGAAGATATTAAATCTGTATTACA 1483704
                                      vi                                     
C genome_8_1004        352 TTGAAATTCCTAAGGAATTGTAATCACGAAGATATTAAATCTGTATTACA 303

  scaffold14|si    1483705 ATTCCTAAGGAATTGTAATTTCTCAGTTATTTTACAAATGACTACTGTTC 1483754
                                                                             
C genome_8_1004        302 ATTCCTAAGGAATTGTAATTTCTCAGTTATTTTACAAATGACTACTGTTC 253

  scaffold14|si    1483755 TGTACTGTTGAACGGAAAAATTGATGCCAAACGGACATGGTATACGCTCC 1483804
                                   i                                         
C genome_8_1004        252 TGTACTGTCGAACGGAAAAATTGATGCCAAACGGACATGGTATACGCTCC 203

  scaffold14|si    1483805 ATTGATGCCAATCAGAGATGTCACACAACAGAATTGATGCCAAACAAGAG 1483854
                                            i                                
C genome_8_1004        202 ATTGATGCCAATCAGAGGTGTCACACAACAGAATTGATGCCAAACAAGAG 153

  scaffold14|si    1483855 GTCGATGCAGAAATCCCGAGCTAAACCGAATTTGTCGAGGAATTGTTTGC 1483904
                               v                         v                   
C genome_8_1004        152 GTCGTTGCAGAAATCCCGAGCTAAACCGAAGTTGTCGAGGAATTGTTTGC 103

  scaffold14|si    1483905 AATTCCTTGGTAATGCAAACGTCGACAAGGATTTGCAATGTGATTTTTGC 1483954
                                                                             
C genome_8_1004        102 AATTCCTTGGTAATGCAAACGTCGACAAGGATTTGCAATGTGATTTTTGC 53

  scaffold14|si    1483955 CCATTTTTGCAATTGCTTGGCAATTGCAAATTACCAAGCACTGGGCCTAA 1484004
                                                                             
C genome_8_1004         52 CCATTTTTGCAATTGCTTGGCAATTGCAAATTACCAAGCACTGGGCCTAA 3

  scaffold14|si    1484005 CA 1484006
                             
C genome_8_1004          2 CA 1

Matrix = 20p43g.matrix
Kimura (with divCpGMod) = 1.84
Transitions / transversions = 0.67 (4/6)
Gap_init rate = 0.00 (1 / 500), avg. gap size = 1.00 (1 / 1)


543 8.33 0.00 0.00 scaffold14|size2522936 1484004 1484075 (1013652) C genome_6_129250-9]2#Unspecified (12) 527 456 m_b27s001i11 33177

  scaffold14|si    1484004 ACACATACACGAATTTCGCCCAGTTTTTGCGTAACCTAGTGTTCGTGGCG 1484053
                                        i    i           i   i  v         v  
C genome_6_1292        527 ACACATACACGAACTTCGTCCAGTTTTTGCATAATCTCGTGTTCGTGTCG 478

  scaffold14|si    1484054 GTTTTCGTTTTCACCGTCCTTA 1484075
                                                 
C genome_6_1292        477 GTTTTCGTTTTCACCGTCCTTA 456

Matrix = 20p43g.matrix
Kimura (with divCpGMod) = 8.91
Transitions / transversions = 2.00 (4/2)
Gap_init rate = 0.00 (0 / 71), avg. gap size = 0.0 (0 / 0)


840 16.48 1.71 2.89 scaffold14|size2522936 1484078 1484252 (1013475) rnd-1_family-333#Unknown 1 173 (402) m_b27s001i12 33178

  scaffold14|si    1484078 CCCTGGTCCACCACCTAACATCAACAAATGTAGGAAATAGCTGATTT-GA 1484126
                              i     i? ---   ? i         i v        ?v    -  
  rnd-1_family-          1 CCCCGGTCCGNC---TAANACCAACAAATGCATGAAATAGCNTATTTTGA 47

  scaffold14|si    1484127 CTCATTACCCATTCGACCCTACATAGTCATAGCTTAGTTGGTGTTAACGC 1484176
                                ?         i    vv v --                   iv  
  rnd-1_family-         48 CTCATNACCCATTCGGCCCTTAAAA--CATAGCTTAGTTGGTGTTAGAGC 95

  scaffold14|si    1484177 G--AAATGGCCTATTTTGGCGGGGTTGGCAGGTAAAGAAAACTGTCTGAA 1484224
                            --    v            ?  vi ? i?  i vi        v     
  rnd-1_family-         96 GNAAAATTGCCTATTTTGGCNGGCCTNGTNGGCACGGAAAACTGACTGAA 145

  scaffold14|si    1484225 ATGCCGATTTTTAGGGGTAAGAGATGTT 1484252
                                    iiv   vv     i?i i 
  rnd-1_family-        146 ATGCCGATTCCAAGGCTTAAGAANCGCT 173

Matrix = 20p43g.matrix
Kimura (with divCpGMod) = 16.86
Transitions / transversions = 1.15 (15/13)
Gap_init rate = 0.04 (7 / 174), avg. gap size = 1.14 (8 / 7)


1148 17.37 1.69 0.42 scaffold14|size2522936 1484257 1484493 (1013234) C rnd-1_family-84#Unknown (0) 654 415 m_b27s001i13 33179

  scaffold14|si    1484257 TATCAAGATTTTTTCTTGAAAAAATCTTAGTGTGTCTTTATTTGAGAATT 1484306
                                                          v i  v  iv?i       
C rnd-1_family-        654 TATCAAGATTTTTTCTTGAAAAAATCTTAGTTTATCATTGANCGAGAATT 605

  scaffold14|si    1484307 CTTGTCCTTCTTCTTCTCCAGGAGACACTTTTTTAACTATTGAATATTAC 1484356
                           i  v       i              i       v   ?      v   i
C rnd-1_family-        604 TTTTTCCTTCTCCTTCTCCAGGAGACGCTTTTTTCACTNTTGAATTTTAT 555

  scaffold14|si    1484357 AGGTGGAACAATGAACAAACTCATGCAAATTACCTGTAAAAAACTTATTT 1484406
                                i viv  iv ? v   vv   v  -            v  v    
C rnd-1_family-        554 AGGTGAATTCATATANACACTGCTGCCAA-TACCTGTAAAAACCTGATTT 506

  scaffold14|si    1484407 CTACGTTTGATATGCATTGGTATTCGATAGTTGTCGATTTTTTATTACCT 1484456
                           i  i             i       i  vii   i     v v       
C rnd-1_family-        505 TTATGTTTGATATGCATCGGTATTCAATCACTGTTGATTTGTGATTACCT 456

  scaffold14|si    1484457 TTGAAAGTATATCTAAATTCA----ATAGCATTGTCAAAAA 1484493
                             i   i          v i ----       v i      
C rnd-1_family-        455 TTAAAAATATATCTAAAATTAATTTATAGCATGGCCAAAAA 415

Matrix = 20p43g.matrix
Kimura (with divCpGMod) = 18.62
Transitions / transversions = 1.05 (21/20)
Gap_init rate = 0.01 (2 / 236), avg. gap size = 2.50 (5 / 2)


668 16.07 0.00 0.00 scaffold14|size2522936 1484565 1484676 (1013051) genome_10_6249#DNA 205 316 (273) m_b27s001i14 33180

  scaffold14|si    1484565 CCGCTCCTCAACTTGTCTTGTCAATTTTTACTAAGCCATGACCTCCCATA 1484614
                            i     v v  iv               i      v        i   v
  genome_10_624        205 CTGCTCCGCTACCAGTCTTGTCAATTTTTGCTAAGCGATGACCTCTCATC 254

  scaffold14|si    1484615 TTATATGGGCTGTTGCATATTTGAAAGAGACTCCTAGCGCGCGACTCCTC 1484664
                               v           iv   i    i     v i               
  genome_10_624        255 TTATCTGGGCTGTTGCGAATTCGAAAAAGACTGCCAGCGCGCGACTCCTC 304

  scaffold14|si    1484665 CTCAACCTTGAA 1484676
                               v  v    
  genome_10_624        305 CTCACCCGTGAA 316

Matrix = 20p43g.matrix
Kimura (with divCpGMod) = 16.07
Transitions / transversions = 0.80 (8/10)
Gap_init rate = 0.00 (0 / 111), avg. gap size = 0.0 (0 / 0)


481 18.34 5.45 0.87 scaffold14|size2522936 1484654 1484763 (1012964) C rnd-1_family-233#Unknown (0) 218 104 m_b27s001i15 33181

  scaffold14|si    1484654 CGCGACTCCTCC-----TCAACCTTGAAGTCAAACATGGGCAAAATTCCT 1484698
                                       -----  vi i i i i-     v       v   i  
C rnd-1_family-        218 CGCGACTCCTCCCATCTTCCGCTTCGGAA-CAAACTTGGGCAATATTTCT 170

  scaffold14|si    1484699 TTAAAATTCAATACTGTTGGGAT-GGTAGTTGATCTCGCCCTACAACTAT 1484747
                           i  vvv v   v           -    v    i   i     v      
C rnd-1_family-        169 CTATCTTGCAAAACTGTTGGGATAGGTACTTGACCTCACCCTAAAACTAT 120

  scaffold14|si    1484748 TCATTCCACATACAAA 1484763
                                       v   
C rnd-1_family-        119 TCATTCCACATAAAAA 104

Matrix = 20p43g.matrix
Kimura (with divCpGMod) = 18.90
Transitions / transversions = 0.82 (9/11)
Gap_init rate = 0.03 (3 / 109), avg. gap size = 2.33 (7 / 3)

1023 10.50 2.15 2.70 scaffold14|size2522936 1484679 1484864 (1012863) C rnd-1_family-22#Unknown (322) 529 345 m_b27s001i16 33181

  scaffold14|si    1484679 CAAACATGGGCAAAATTCCTTTAAAATT-CAATACTGTTGGGAT-GGTAG 1484726
                                v       v       -  v   -   v           -    v
C rnd-1_family-        529 CAAACTTGGGCAATATTCCTT-AATATTGCAAAACTGTTGGGATAGGTAC 481

  scaffold14|si    1484727 TTGATCTCGCCCTACAACTATTCATTCCACATACAAAAACGATCACGATC 1484776
                             v i             v         v    -                
C rnd-1_family-        480 TTCACCTCGCCCTACAACGATTCATTCCCCATA-AAAAACGATCACGATC 432

  scaffold14|si    1484777 GTTTTAATATAGAGAAATTTATCATGAGGCGCATC--TATACCCTATTCG 1484824
                            i     -         ?i?          vv   --      v      
C rnd-1_family-        431 GCTTTAA-ATAGAGAAANCNATCATGAGGCTGATCTGTATACCATATTCG 383

  scaffold14|si    1484825 TCAACGGGCTATATTGCGATCACTCCCTTGCTCTTGGGGC 1484864
                               -     i vii            v     -      
C rnd-1_family-        382 TCAA-GGGCTGTTCCGCGATCACTCCCATGCTC-TGGGGC 345

Matrix = 20p43g.matrix
Kimura (with divCpGMod) = 10.86
Transitions / transversions = 0.46 (6/13)
Gap_init rate = 0.04 (8 / 185), avg. gap size = 1.12 (9 / 8)


523 22.43 0.00 0.00 scaffold14|size2522936 1484864 1484970 (1012757) genome_10_6249#DNA 205 311 (278) m_b27s001i17 33182

  scaffold14|si    1484864 CTGCTCCACGACCTGTCTTGTGAATTTATGCTTAGCAATGAACTCCCATG 1484913
                                  i v   v       v     v    v   i    v   i   v
  genome_10_624        205 CTGCTCCGCTACCAGTCTTGTCAATTTTTGCTAAGCGATGACCTCTCATC 254

  scaffold14|si    1484914 TTATAAGGGCTGCTGCAAGTTTGAAAGAGACTCATTGCACACGACTCCTC 1484963
                               vv      i   i i  i    i     vviv  i i         
  genome_10_624        255 TTATCTGGGCTGTTGCGAATTCGAAAAAGACTGCCAGCGCGCGACTCCTC 304

  scaffold14|si    1484964 CTCATCC 1484970
                               i  
  genome_10_624        305 CTCACCC 311

Matrix = 20p43g.matrix
Kimura (with divCpGMod) = 19.78
Transitions / transversions = 1.00 (12/12)
Gap_init rate = 0.00 (0 / 106), avg. gap size = 0.0 (0 / 0)


321 10.42 0.00 0.00 scaffold14|size2522936 1484949 1484996 (1012731) C rnd-1_family-938#Unknown (30) 48 1 m_b27s001i18 33183

  scaffold14|si    1484949 TGCACACGACTCCTCCTCATCCTCAGAATCAAACTTGGGCAATATTTC 1484996
                                i            v     v       v   v           
C rnd-1_family-         48 TGCACGCGACTCCTCCTCTTCCTCTGAATCAACCTTCGGCAATATTTC 1

Matrix = 20p43g.matrix
Kimura (with divCpGMod) = 9.14
Transitions / transversions = 0.25 (1/4)
Gap_init rate = 0.00 (0 / 47), avg. gap size = 0.0 (0 / 0)


2217 10.42 2.44 10.85 scaffold14|size2522936 1484969 1485377 (1012350) rnd-1_family-2#Unknown 2386 2763 (2) m_b27s001i19 33184

  scaffold14|si    1484969 CCTCAGAATCAAACTTGGGCAATATTTCTGTT-CTTGCAAGACTGTTGGG 1485017
                            i  i    v                   v  -                 
  rnd-1_family-       2386 CTTCGGAATAAAACTTGGGCAATATTTCTCTTTCTTGCAAGACTGTTGGG 2435

  scaffold14|si    1485018 ATAGGTACTTGACCTCACCCTAAAACTCTACG--TCTATTCATTCCACAG 1485065
                                                 ---  i  vi--                
  rnd-1_family-       2436 ATAGGTACTTGACCTCACCCTA---CTTTAAAACTCTATTCATTCCACAG 2482

  scaffold14|si    1485066 GAAAACCTATGTCCATCTTGGAACCTG-CACAACTCTATGTAGGTAGCTG 1485114
                           v                          -          iv          
  rnd-1_family-       2483 CAAAACCTATGTCCATCTTGGAACCTGGCACAACTCTACCTAGGTAGCTG 2532

  scaffold14|si    1485115 CCGCCTTCTCATAATCAACCAAAATGACATCAAAAGACGTGCCCGTGGGC 1485164
                             i    v        i           i   i   vv  i i    v  
  rnd-1_family-       2533 CCACCTTGTCATAATCGACCAAAATGACGTCAGAAGTGGTACTCGTGCGC 2582

  scaffold14|si    1485165 GCTTGCTTTATTAAAAATCAGAAAGCACAT-----AAGTACTACAAAAGT 1485209
                            i             --  i        i -----               
  rnd-1_family-       2583 GTTTGCTTTATTAAA--TCGGAAAGCACGTGATGTAAGTACTACAAAAGT 2630

  scaffold14|si    1485210 CATGTGAGTGTGCGCGTCGCTAG-TTATCGGAAAGCACATACTACAAAAG 1485258
                            i  iv    i i  vv      -    v         v           
  rnd-1_family-       2631 CGTGCCAGTGCGTGCCGCGCTAGGTTATGGGAAAGCACTTACTACAAAAG 2680

  scaffold14|si    1485259 TCGTGCCCGTGCGCGCGGCATGAGCAAAGCAAGCGCGGTGCGCAGACTAA 1485308
                             i         ---------------------------    -------
  rnd-1_family-       2681 TCATGCCCGTGC---------------------------GCGC------- 2696

  scaffold14|si    1485309 CTGGTGGCCACTGTTATAACTTCTTCCTTTGTTCAGGCTCCTGCCGCTGC 1485358
                           --  i                 i           i      i        
  rnd-1_family-       2697 --GGCGGCCACTGTTATAACTTTTTCCTTTGTTCGGGCTCCCGCCGCTGC 2744

  scaffold14|si    1485359 TAAAAAATCTTGCACCGGC 1485377
                                         v    
  rnd-1_family-       2745 TAAAAAATCTTGCAGCGGC 2763

Matrix = 20p43g.matrix
Kimura (with divCpGMod) = 8.34
Transitions / transversions = 1.53 (23/15)
Gap_init rate = 0.11 (46 / 408), avg. gap size = 1.11 (51 / 46)


397 5.09 3.28 3.28 scaffold14|size2522936 1485327 1485387 (1012340) C rnd-4_family-28#Unknown (1887) 81 21 m_b27s001i20 33185

  scaffold14|si    1485327 ACTTCTTCC--TTTGTTCAGGCTCCTGCCGCTGCTAAAAAATCTTGCACC 1485374
                                    --    --        ii ?                   ? 
C rnd-4_family-         81 ACTTCTTCCAGTTTG--CAGGCTCCCACNGCTGCTAAAAAATCTTGCANC 34

  scaffold14|si    1485375 GGCAGCTAGTAAT 1485387
                              v         
C rnd-4_family-         33 GGCTGCTAGTAAT 21

Matrix = 20p43g.matrix
Kimura (with divCpGMod) = 5.48
Transitions / transversions = 2.00 (2/1)
Gap_init rate = 0.05 (3 / 60), avg. gap size = 1.33 (4 / 3)


295 13.04 0.00 0.00 scaffold14|size2522936 1485352 1485397 (1012330) rnd-1_family-130#Unknown 1 46 (60) m_b27s001i21 33186

  scaffold14|si    1485352 CCGCTGCTAAAAAATCTTGCACCGGCAGCTAGTAATGTCTCAGGAA 1485397
                            i                   v    v         i  v i  ? 
  rnd-1_family-          1 CTGCTGCTAAAAAATCTTGCAGCGGCTGCTAGTAATATCACGGGNA 46

Matrix = 20p43g.matrix
Kimura (with divCpGMod) = 12.30
Transitions / transversions = 1.00 (3/3)
Gap_init rate = 0.00 (0 / 45), avg. gap size = 0.0 (0 / 0)


1426 13.02 0.00 0.93 scaffold14|size2522936 1485386 1485602 (1012125) rnd-1_family-333#Unknown 179 393 (182) m_b27s001i22 33178

  scaffold14|si    1485386 ATGTCTCAGGAATGTTGCGCTCGATTGGGGCTATCCAGTTTTTAGTATTG 1485435
                            i                    v  i          i     i       
  rnd-1_family-        179 ACGTCTCAGGAATGTTGCGCTCCATCGGGGCTATCCGGTTTTCAGTATTG 228

  scaffold14|si    1485436 CCCATTCTACAGGCTGTTGAGTGAAAAAAGTCAAACGAGAAATTACCAAA 1485485
                              ? i    i     i?   i            ?i           i  
  rnd-1_family-        229 CCCNTCCTACGGGCTGCNGAGCGAAAAAAGTCAANTGAGAAATTACCGAA 278

  scaffold14|si    1485486 TTCTAGGTGATTCTATATTAATTCCTACATAAATCTGGCCGTACTGAAAT 1485535
                             i    i    i    i          i   v  - ii     v     
  rnd-1_family-        279 TTTTAGGCGATTTTATACTAATTCCTACGTAATTC-GATCGTACGGAAAT 327

  scaffold14|si    1485536 ATTCATTTTTCATGCCAAAATTGTGATGTCCTTTCTGACACAGCAATTCA 1485585
                           -    ??    ii               v  iv         v i  v  
  rnd-1_family-        328 -TTCANNTTTCGCGCCAAAATTGTGATGGCCCGTCTGACACACCGATGCA 376

  scaffold14|si    1485586 TGCCATCACTCTGCCAT 1485602
                                            
  rnd-1_family-        377 TGCCATCACTCTGCCAT 393

Matrix = 20p43g.matrix
Kimura (with divCpGMod) = 8.72
Transitions / transversions = 3.00 (21/7)
Gap_init rate = 0.01 (2 / 216), avg. gap size = 1.00 (2 / 2)


3304 7.52 1.13 0.90 scaffold14|size2522936 1485601 1486043 (1011684) C genome_6_129250-9]2#Unspecified (95) 444 1 m_b27s001i23 33187

  scaffold14|si    1485601 ATACGTACAAGCGAAATTCCGTTGAAGTTGAGTCAAAGGTATGACTAGGA 1485650
                            i        i    v            i         i     iv    
C genome_6_1292        444 ACACGTACAAACGAACTTCCGTTGAAGTCGAGTCAAAGATATGATGAGGA 395

  scaffold14|si    1485651 TTTGTTAAGATACCTCTTCACGGGGTCGTTTGTGCTTACGTGTTTTTTTG 1485700
                              --               v               -             
C genome_6_1292        394 TTT--TAAGATACCTCTTCAGGGGGTCGTTTGTGCT-ACGTGTTTTTTTG 348

  scaffold14|si    1485701 AATATCTGATAAGCAGGAATCAGATACTTGTAGTGTCATTGTTTCTCGTA 1485750
                                        i      i              v        i     
C genome_6_1292        347 AATATCTGATAAGTAGGAATTAGATACTTGTAGTGACATTGTTTTTCGTA 298

  scaffold14|si    1485751 AAAAATGCAAAGGGGCTTAATAAAACATTTTATTTCTCATGTTTCGTGTT 1485800
                               -   i                i                        
C genome_6_1292        297 AAAA-TGCGAAGGGGCTTAATAAAATATTTTATTTCTCATGTTTCGTGTT 249

  scaffold14|si    1485801 CGTGAACCCTTTTTCACCGTCCTTC--ACTGCTCATACATGTACACGAAA 1485848
                             i                     v--       i    i      v   
C genome_6_1292        248 CGCGAACCCTTTTTCACCGTCCTTATGACTGCTCGTACACGTACACCAAA 199

  scaffold14|si    1485849 ATGAACTGCTTTCTCGGGTGAGCTCGGATTTTACCCGAGAATGACGTTTG 1485898
                                  v v                                  v   i 
C genome_6_1292        198 ATGAACTTCATTCTCGGGTGAGCTCGGATTTTACCCGAGAATGAAGTTCG 149

  scaffold14|si    1485899 TGTTTGGGTGGATTTTGCGCTCATAACCTGATATCACGAACTGGACCTTC 1485948
                            v  i                                     v       
C genome_6_1292        148 TTTTCGGGTGGATTTTGCGCTCATAACCTGATATCACGAACTTGACCTTC 99

  scaffold14|si    1485949 AAGTTCGCGAGACAATACTTACTCGTAAG---GGTGATTTGCGGATACGA 1485995
                                  i v   i    v          ---                  
C genome_6_1292         98 AAGTTCGTGTGACGATACGTACTCGTAAGGACGGTGATTTGCGGATACGA 49

  scaffold14|si    1485996 ACATGAACATCTCAAAAAAATGCAAGTTTGGGTAAGTGTACGTGCCAC 1486043
                              i                        i     v             
C genome_6_1292         48 ACACGAACATCTCAAAAAAATGCAAGTTCGGGTACGTGTACGTGCCAC 1

Matrix = 20p43g.matrix
Kimura (with divCpGMod) = 5.68
Transitions / transversions = 1.36 (19/14)
Gap_init rate = 0.01 (6 / 442), avg. gap size = 1.50 (9 / 6)


2964 12.11 2.21 1.54 scaffold14|size2522936 1486090 1486542 (1011185) genome_3_7528#DNA 1 456 (0) m_b27s001i24 33188

  scaffold14|si    1486090 CCGTAAAACTTGGGGAATAAGTTACACAAGGTTATAGGCTACACCGGCCT 1486139
                                    ii    v i i       v   v      i    ii  v  
  genome_3_7528          1 CCGTAAAACCCGGGGCACAGGTTACACCAGGGTATAGGTTACATTGGGCT 50

  scaffold14|si    1486140 AGTTTCCTTGACATTTTGTTTTTCCCGTGTTGTCAACATGCTAAAGACAC 1486189
                                                   iv     vv            v    
  genome_3_7528         51 AGTTTCCTTGACATTTTGTTTTTCTGGTGTTTACAACATGCTAAACACAC 100

  scaffold14|si    1486190 CGGAACCCTCATGGATGGTTTCTCCATGTCATCAGCAACATGCCTATATT 1486239
                            i                       i     v        i         
  genome_3_7528        101 CAGAACCCTCATGGATGGTTTCTCCGTGTCAGCAGCAACACGCCTATATT 150

  scaffold14|si    1486240 TACAAGACCGCTTAACTCCAGCCGGTTGTCGAGACATTCATATTGGCCGC 1486289
                                      v       i  i           i         v     
  genome_3_7528        151 TACAAGACCGCGTAACTCCGGCTGGTTGTCGAGATATTCATATTTGCCGC 200

  scaffold14|si    1486290 AAAAGTCACATCACAACAATTACAC----------AATGATTGGAATAAT 1486329
                               v                    ----------               
  genome_3_7528        201 AAAACTCACATCACAACAATTACACAACAGCTAGAAATGATTGGAATAAT 250

  scaffold14|si    1486330 TATATAGCACATTGTTAGCGTTTGTGACCTCCAGCAGGTTAGAAAACTGA 1486379
                                                 i i         i              i
  genome_3_7528        251 TATATAGCACATTGTTAGCGTTCGCGACCTCCAGTAGGTTAGAAAACTGG 300

  scaffold14|si    1486380 CGGGAACACGGCACAGTGCCCTACAAAAAATGATAGGGTACCATAACTTT 1486429
                           i       v  i  vi i            -         vv -----  
  genome_3_7528        301 TGGGAACAAGGTACCATACCCTACAAAAAA-GATAGGGTAAAA-----TT 344

  scaffold14|si    1486430 TTAGGATACTGATTTTTTGTCACTGTGTTAATTTCGCTAGCTTTCTTCGG 1486479
                            i i     ii -       i  i  v       i         v i   
  genome_3_7528        345 TCAAGATACCAA-TTTTTGTTACCGTCTTAATTTTGCTAGCTTTGTCCGG 393

  scaffold14|si    1486480 GGTATAGGTTTCATTGAAATGTATCTTTTGGCATTTCTATAACTTATACC 1486529
                                     v   i               i     iv            
  genome_3_7528        394 GGTATAGGTTACATCGAAATGTATCTTTTGACATTTTGATAACTTATACC 443

  scaffold14|si    1486530 CCGGGTTTTACGG 1486542
                                     i  
  genome_3_7528        444 CCGGGTTTTATGG 456

Matrix = 20p43g.matrix
Kimura (with divCpGMod) = 11.37
Transitions / transversions = 1.70 (34/20)
Gap_init rate = 0.02 (8 / 452), avg. gap size = 2.12 (17 / 8)


1383 14.11 3.60 3.60 scaffold14|size2522936 1486547 1486796 (1010931) genome_7_21796#DNA 3 252 (207) m_b27s001i25 33189

  scaffold14|si    1486547 GTATATACCGGAGCATAAGAACCACAAAATGTGCAGTCATTTTGAAATGA 1486596
                                                             i               
  genome_7_2179          3 GTATATACCGGAGCATAAGAACCACAAAATGTGCGGTCATTTTGAAATGA 52

  scaffold14|si    1486597 TACC-TTTGTAGTTC--ATACCCTGAATGAAGCTAGGTAGGTAGTTGTCC 1486643
                               -     i    --      i           - i -------    
  genome_7_2179         53 TACCTTTTGTGGTTCTTATACCCCGAATGAAGCTA-GCA-------GTCC 94

  scaffold14|si    1486644 TCACACGATAG-AAAAAATGTATCTCTTGTCTTCA--TTTTTACTTCTAT 1486690
                               i    i -                     i --       i     
  genome_7_2179         95 TCACGCGATGGAAAAAAATGTATCTCTTGTCTTTATTTTTTTACCTCTAT 144

  scaffold14|si    1486691 TACCCTACCCAAAGGGTACAGTACAGAGCACATCACACACATCACAAGCG 1486740
                                     i        v     v                     vvi
  genome_7_2179        145 TACCCTACCCGAAGGGTACCGTACACAGCACATCACACACATCACAACGA 194

  scaffold14|si    1486741 GTTGTCGCATAGTGCTATGTGTGG---TTTTGTGTGGTGATGGGTAGTGA 1486787
                           iivi    -i  iiiivi   ii ---i ivvii      i         
  genome_7_2179        195 ACAATCGC-CAGCATCCCGTGCAGCACCTCACCATGGTGACGGGTAGTGA 243

  scaffold14|si    1486788 GTTTTTGGT 1486796
                                    
  genome_7_2179        244 GTTTTTGGT 252

Matrix = 20p43g.matrix
Kimura (with divCpGMod) = 13.13
Transitions / transversions = 3.25 (26/8)
Gap_init rate = 0.06 (14 / 249), avg. gap size = 1.29 (18 / 14)


1001 8.96 2.04 1.35 scaffold14|size2522936 1486796 1486942 (1010785) genome_7_21796#DNA 312 459 (0) m_b27s001i26 33190

  scaffold14|si    1486796 TGGTGTTGATGAGGAGAATCTAAAGAAGACAGATT-AGAACCACCAGAAT 1486844
                                    i                v  i  v  -     v v    i 
  genome_7_2179        312 TGGTGTTGACGAGGAGAATCTAAAGACGATAGCTTTAGAACAAACAGAGT 361

  scaffold14|si    1486845 GTGTTAATTGGCCGAAAAAATTAAATGTTCACCAAAGTCGGTCATTT--C 1486892
                                               vi              i          -- 
  genome_7_2179        362 GTGTTAATTGGCCGAAAAAAACAAATGTTCACCAAAATCGGTCATTTTGC 411

  scaffold14|si    1486893 AACTGGGTGGTTCTTATACCCCTGTGGTTCTTATGCTCCGGTATATACGG 1486942
                            ii--                 v                           
  genome_7_2179        412 AGT--GGTGGTTCTTATACCCCGGTGGTTCTTATGCTCCGGTATATACGG 459

Matrix = 20p43g.matrix
Kimura (with divCpGMod) = 8.87
Transitions / transversions = 1.17 (7/6)
Gap_init rate = 0.03 (4 / 146), avg. gap size = 1.25 (5 / 4)


529 17.74 18.98 1.24 scaffold14|size2522936 1486946 1487082 (1010645) genome_2_15377#DNA 1 161 (458) m_b27s001i27 33191

  scaffold14|si    1486946 GTTTGATCCCATTTCGGCACAGTCC-AGTTCTAGAACTAGGCGGCCAAAT 1486994
                              v         vv     v    -            i i iiv-    
  genome_2_1537          1 GTTGGATCCCATTAGGGCACCGTCCCAGTTCTAGAACTGGACAAA-AAAT 49

  scaffold14|si    1486995 TTGTCCAGTTCCGGCACTAGATGTTTTT---------------------- 1487022
                            i         ii v   i  i      ----------------------
  genome_2_1537         50 TCGTCCAGTTCTAGAACTGGACGTTTTTCTCCCCGTTGTGGCACTTTACC 99

  scaffold14|si    1487023 --GAAATCTTGTGC-AGTGCCCCAGTGGGGATCAATTCTGATTGAGGTAG 1487069
                           --      v v   -i        ii                i       
  genome_2_1537        100 TTGAAATCGTTTGCTGGTGCCCCAACGGGGATCAATTCTGATCGAGGTAG 149

  scaffold14|si    1487070 AGGACAGTTACCA 1487082
                           -   i i    i 
  genome_2_1537        150 -GGATAATTACTA 161

Matrix = 20p43g.matrix
Kimura (with divCpGMod) = 17.07
Transitions / transversions = 2.00 (16/8)
Gap_init rate = 0.04 (6 / 136), avg. gap size = 4.67 (28 / 6)


2149 15.43 0.00 0.00 scaffold14|size2522936 1487083 1487406 (1010321) genome_9_1663#DNA 1 324 (107) m_b27s001i28 33192

  scaffold14|si    1487083 CCGTGTATGCCAGATCATAGGTAACACAAGTGTTTAGCTAACATAGGGTG 1487132
                               i  v   i   i           vi    v  iv     iv   ii
  genome_9_1663          1 CCGTATAAGCCGGATTATAGGTAACACCGGTGTATAAGTAACACCGGGCA 50

  scaffold14|si    1487133 AGTCCCACTGACATTTGTGCTTTTCAGCTATTGAATCCGCTCAAATGGAA 1487182
                               i              i       i    v             i   
  genome_9_1663         51 AGTCTCACTGACATTTGTGTTTTTCAGTTATTTAATCCGCTCAAATAGAA 100

  scaffold14|si    1487183 CTAAAACCCTCAAGAAAAGTCTCCCATTCCCACCAGCAATACACCCATAT 1487232
                                           v   i    v   v                    
  genome_9_1663        101 CTAAAACCCTCAAGAATAGTTTCCCCTTCACACCAGCAATACACCCATAT 150

  scaffold14|si    1487233 GTATTGCTCCCCATGGCTTTGGATTGTTGCCCAGAAACCTCTGATGCTGT 1487282
                                       i     ii           v         i        
  genome_9_1663        151 GTATTGCTCCCCGTGGCTCCGGATTGTTGCCGAGAAACCTCCGATGCTGT 200

  scaffold14|si    1487283 TGGAAGTTACCACACAACTTACACACATGGTGGAGTGGTGGACAGCATAG 1487332
                           i      i           ii i      v     v            i 
  genome_9_1663        201 CGGAAGTCACCACACAACTCGCGCACATGTTGGAGGGGTGGACAGCATGG 250

  scaffold14|si    1487333 ATGAGAAAGACAGGCAAAATGGAAGGAGAGGTACAATATTATTACCTCAA 1487382
                            ii  v   i            vi    i           ii     ii 
  genome_9_1663        251 ACAAGCAAGGCAGGCAAAATGGCGGGAGGGGTACAATATTGCTACCTTGA 300

  scaffold14|si    1487383 TGTAGTAGGGTACTCTTTTTAGAT 1487406
                               i       vvi         
  genome_9_1663        301 TGTAATAGGGTAAGTTTTTTAGAT 324

Matrix = 20p43g.matrix
Kimura (with divCpGMod) = 14.30
Transitions / transversions = 2.12 (34/16)
Gap_init rate = 0.00 (0 / 323), avg. gap size = 0.0 (0 / 0)


292 17.31 0.00 0.00 scaffold14|size2522936 1487407 1487458 (1010269) genome_9_1663#DNA 380 431 (0) m_b27s001i29 33193

  scaffold14|si    1487407 CACTTGAAAGTATGGTTTGACATTCATATATCTTATAATCCAGCTTATAT 1487456
                                i       vv         ii   vv          i       i
  genome_9_1663        380 CACTTAAAAGTATCTTTTGACATTTGTATTACTTATAATCCGGCTTATAC 429

  scaffold14|si    1487457 GG 1487458
                             
  genome_9_1663        430 GG 431

Matrix = 20p43g.matrix
Kimura (with divCpGMod) = 15.33
Transitions / transversions = 1.25 (5/4)
Gap_init rate = 0.00 (0 / 51), avg. gap size = 0.0 (0 / 0)


1834 19.14 2.15 6.47 scaffold14|size2522936 1487469 1487887 (1009840) genome_2_15377#DNA 162 563 (56) m_b27s001i30 33194

  scaffold14|si    1487469 TGCCAAATTTTCCGAGGTAAGTTACTAGGTGATTCCCTCCTCATCTGAAG 1487518
                             i        i       vi   i     v ---  v i     v    
  genome_2_1537        162 TGTCAAATTTTTCGAGGTACATTATTAGGTTA---CCACTTCATCGGAAG 208

  scaffold14|si    1487519 A-TTTGACTGGCTTCAACA-GAT----GTGCACCTTCATGCTTAACCTAC 1487562
                            -      vvi   --i i-   ----   i   i  - i    ------
  genome_2_1537        209 AATTTGACGCACTT--GCGTGATTTTTGTGTACCCTC-TACTTA------ 249

  scaffold14|si    1487563 TTAGAGATCATCTA--TACTATCACAACTGCATACAAGAGTAGTTCCAAA 1487610
                           -     v viivi --i v          i i     v      v     
  genome_2_1537        250 -TAGAGCTGGCGCAGCCAGTATCACAACTACGTACAATAGTAGTGCCAAA 298

  scaffold14|si    1487611 ATGGGGACAATTTGATCACCTCATTGGGGCACCAGTGCCCCCAACAGGGC 1487660
                                    v   v   i  i    i               -i ii  i 
  genome_2_1537        299 ATGGGGACATTTTCATCGCCCCATTAGGGCACCAGTGCCCC-GATGGGAC 347

  scaffold14|si    1487661 TAATTGATTGTCCCATTTAAGGCGCTGGTGACCCAACAGGACTGGTGTTG 1487710
                               i i i     iv       i      v     ii         iiv
  genome_2_1537        348 TAATCGGTCGTCCCGATTAAGGCACTGGTGCCCCAATGGGACTGGTGCCC 397

  scaffold14|si    1487711 CAATGGAGATTTGAGCCTTATTCCTAGTTCTAGCACTTGACACCCAGTTC 1487760
                                 i         v i v   i        v   v i i        
  genome_2_1537        398 CAATGGGGATTTGAGCATCAGTCCCAGTTCTAGAACTGGGCGCCCAGTTC 447

  scaffold14|si    1487761 CACACCTGGACTTGAATTGTTGTCCCAGTTCTAGAACTGGGTAATATAAA 1487810
                           i v v     v  vv  iiiv                    ---------
  genome_2_1537        448 TAGAACTGGAATTTTATCACGGTCCCAGTTCTAGAACTGGG--------- 488

  scaffold14|si    1487811 ATTGGGTCCAGTTCTAGAACTGGGCACTCCATTAAGGCACAGTGCCCCAA 1487860
                           --- v                      i            i         
  genome_2_1537        489 ---GTGTCCAGTTCTAGAACTGGGCACCCCATTAAGGCACGGTGCCCCAA 535

  scaffold14|si    1487861 TGGGGAGAAAAA-GACCAGTTCTAGGAC 1487887
                           i           - v          i  
  genome_2_1537        536 CGGGGAGAAAAACGTCCAGTTCTAGAAC 563

Matrix = 20p43g.matrix
Kimura (with divCpGMod) = 18.57
Transitions / transversions = 1.59 (46/29)
Gap_init rate = 0.07 (31 / 418), avg. gap size = 1.13 (35 / 31)


244 17.10 8.55 26.92 scaffold14|size2522936 1487753 1487904 (1009823) C genome_1_19309#DNA (26) 343 214 m_b27s001i31 33195

  scaffold14|si    1487753 CCCAGTTCCACACCTGGACTTGAATTGTTGTC--CCAGTTCTAGAACTGG 1487800
                                   i v v      ---    v  v  --                
C genome_1_1930        343 CCCAGTTCTAGAACTGGAC---AATTTTTTTCGTCCAGTTCTAGAACTGG 297

  scaffold14|si    1487801 GTAATATAAAATTGGGTCCAGTTCTAGAACTGGGCACTCCATTAAGGCAC 1487850
                           ---  i ----  --------    ----------- i  i  ii     
C genome_1_1930        296 ---ATGT----TT--------TTCT-----------CCCCGTTGGGGCAC 273

  scaffold14|si    1487851 AGTGCCCCAATGGGGAGAAAAAGACCAGTTCTAGGA----------CAGT 1487890
                           v     iv       ------v v          i ----------    
C genome_1_1930        272 CGTGCCTGAATGGGG------TGCCCAGTTCTAGAACTGGACGTCCCAGT 229

  scaffold14|si    1487891 GCCAAAA-TGGGATC 1487904
                             i i  -     i 
C genome_1_1930        228 GCTAGAACTGGGACC 214

Matrix = 20p43g.matrix
Kimura (with divCpGMod) = 17.47
Transitions / transversions = 1.38 (11/8)
Gap_init rate = 0.25 (38 / 151), avg. gap size = 1.26 (48 / 38)

381 18.32 14.63 6.82 scaffold14|size2522936 1487782 1487904 (1009823) C genome_1_19309#DNA (24) 345 214 m_b27s001i32 33195

  scaffold14|si    1487782 GTCCCAGTTCTAGAACTGGGTAATATAAAATTGGGTCCAGTTCTAGAACT 1487831
                                              ii   v ---v  vv                
C genome_1_1930        345 GTCCCAGTTCTAGAACTGGACAATTT---TTTTCGTCCAGTTCTAGAACT 299

  scaffold14|si    1487832 GGG-------CACTCCATTAAGGCACAGTGCCCCAATGGGGAGAAAAAGA 1487874
                             i------- v i  i  ii     v     iv       ------v v
C genome_1_1930        298 GGATGTTTTTCTCCCCGTTGGGGCACCGTGCCTGAATGGGG------TGC 255

  scaffold14|si    1487875 CCAGTTCTAGGA----------CAGTGCCAAAA-TGGGATC 1487904
                                     i ----------      i i  -     i 
C genome_1_1930        254 CCAGTTCTAGAACTGGACGTCCCAGTGCTAGAACTGGGACC 214

Matrix = 20p43g.matrix
Kimura (with divCpGMod) = 20.28
Transitions / transversions = 1.33 (12/9)
Gap_init rate = 0.10 (12 / 122), avg. gap size = 2.25 (27 / 12)


336 23.08 1.28 0.00 scaffold14|size2522936 1487934 1488011 (1009716) C rnd-1_family-968#LTR/Gypsy (0) 795 717 m_b27s001i33 33196

  scaffold14|si    1487934 ATGTTAT-CTGATTTTGTAACAACGTGTGCAAAGCACCAAGGAATTACTA 1487982
                                  -   v     i     iv        ii vvv        v  
C rnd-1_family-        795 ATGTTATTCTGTTTTTGCAACAATCTGTGCAAAATAGGTAGGAATTAGTA 746

  scaffold14|si    1487983 CCATGACCATGGTGTGAGTATATCATTAT 1488011
                             i   i  i       i v  i vi   
C rnd-1_family-        745 CCGTGATCACGGTGTGAATTTACCCCTAT 717

Matrix = 20p43g.matrix
Kimura (with divCpGMod) = 24.50
Transitions / transversions = 1.25 (10/8)
Gap_init rate = 0.01 (1 / 77), avg. gap size = 1.00 (1 / 1)


1535 13.74 1.50 1.50 scaffold14|size2522936 1488010 1488275 (1009452) C rnd-1_family-968#LTR/Gypsy (0) 795 530 m_b27s001i34 33197

  scaffold14|si    1488010 ATGTTATTCTGTTCTTGAAACAATCTGTGCAAAATACGTAGGAACTAGTG 1488059
                                        i   v                  v       i    i
C rnd-1_family-        795 ATGTTATTCTGTTTTTGCAACAATCTGTGCAAAATAGGTAGGAATTAGTA 746

  scaffold14|si    1488060 CCGTGATCATGGTGTGAATTAACTACTATTAATACTATTAT-ATGGCTAC 1488108
                                    i          v  iv             v  - vii i  
C rnd-1_family-        745 CCGTGATCACGGTGTGAATTTACCCCTATTAATACTATGATAAAAACCAC 696

  scaffold14|si    1488109 AACATGCTCTCT-TTTTTAAAGATACTTATTCGGTCATTTGCAACCGACT 1488157
                             i      i  -     ?                        ----   
C rnd-1_family-        695 AATATGCTCCCTATTTTTNAAGATACTTATTCGGTCATTTGCA----ACT 650

  scaffold14|si    1488158 GACATTGCCCTGATTGTTCCTCAAAACATTCATTTTTTGCAACAATTGCA 1488207
                             ii    v         v       i                       
C rnd-1_family-        649 GATGTTGCACTGATTGTTGCTCAAAATATTCATTTTTTGCAACAATTGCA 600

  scaffold14|si    1488208 ACC-TTTATTAAAAT-AAGGATACACTATGAATCCCAGCCTAAATTCAAG 1488255
                              -  i   v v  -  ii      i    v        i       v 
C rnd-1_family-        599 ACCGTTCATTCACATAAAAAATACACCATGACTCCCAGCCCAAATTCACG 550

  scaffold14|si    1488256 AAGTGGCCACAGTCACAACA 1488275
                            v    i   v iii     
C rnd-1_family-        549 ATGTGGTCACTGCTGCAACA 530

Matrix = 20p43g.matrix
Kimura (with divCpGMod) = 14.96
Transitions / transversions = 1.57 (22/14)
Gap_init rate = 0.03 (8 / 265), avg. gap size = 1.00 (8 / 8)


959 24.92 0.39 2.80 scaffold14|size2522936 1488276 1488531 (1009196) rnd-5_family-423#Unknown 1 250 (834) m_b27s001i35 33198

  scaffold14|si    1488276 ACCACGGCCGTTGCGGCAGCCGTCACCGCTGCAACAACTATGGCCATGAC 1488325
                               i     iv  v  i    iv  v  ---      i      ii i 
  rnd-5_family-          1 ACCATGGCCGCGGCCGCGGCCGCAACAGC---AACAACCATGGCCGCGGC 47

  scaffold14|si    1488326 AGCCAACCCAACCAAAGGAAAGGACAGCGATTGCAATAGCAGTCTAAGTT 1488375
                           i     i        v  i  v i    i ivi ivv        ivv  
  rnd-5_family-         48 GGCCAATCCAACCAACGGGAACGGCAGCAACAACGCGAGCAGTCTGCCTT 97

  scaffold14|si    1488376 TGCTCCTGCCTTCCAATCTGCAGAGACACAGAGCCCTCCTCTCCTTCCAG 1488425
                              iv            i       i      i   i  ---      iv
  rnd-5_family-         98 TGCCGCTGCCTTCCAATTTGCAGAGGCACAGAACCCCCC---CCTTCCGC 144

  scaffold14|si    1488426 CCCCTCCATCTGGTCCACTGGTCCGCACAATCCCCCATGCAACAGGGGCA 1488475
                                   i i  i   - vi i   ?       v v   ii i vvv  
  rnd-5_family-        145 CCCCTCCACCCGGCCCA-TCATTCGCNCAATCCCACCTGCGGCGGCCCCA 193

  scaffold14|si    1488476 TCAATAATGGAGGACATCAACCCAACCGCATCTCGTACA-TGCCTCCTTT 1488524
                            i       vi  v            v  ii   vii  -i      ?  
  rnd-5_family-        194 TTAATAATGCGGGCCATCAACCCAACAGCGCCTCCCGCAGCGCCTCCNTT 243

  scaffold14|si    1488525 GTCTCCC 1488531
                            i     
  rnd-5_family-        244 GCCTCCC 250

Matrix = 20p43g.matrix
Kimura (with divCpGMod) = 22.90
Transitions / transversions = 1.70 (39/23)
Gap_init rate = 0.03 (8 / 255), avg. gap size = 1.00 (8 / 8)


528 17.06 6.40 1.53 scaffold14|size2522936 1488555 1488679 (1009048) rnd-1_family-1313#Unknown 7 137 (319) m_b27s001i36 33199

  scaffold14|si    1488555 CCAGATC-CATCCCGCTGCACAGCCACCTCCCGTCCAACTCCAAAATCTT 1488603
                              i   -  --    iv i     i      i       v        v
  rnd-1_family-          7 CCAAATCGCA--CCGCCCCGCAGCCGCCTCCCATCCAACTGCAAAATCTG 54

  scaffold14|si    1488604 GCAGTGGCAGCACTA-CGGCACCAACACTTTCACCAAATTCACCCTATTG 1488652
                           v ?            - i      v     v i        i   i  iv
  rnd-1_family-         55 CCNGTGGCAGCACTACCAGCACCACCACTTGCGCCAAATTCGCCCCATCC 104

  scaffold14|si    1488653 CAGTGAAATCTCCTCA------TCTGAAGAAGA 1488679
                              i  v v      v------           
  rnd-1_family-        105 CAGCGATAGCTCCTCCTCTTCTTCTGAAGAAGA 137

Matrix = 20p43g.matrix
Kimura (with divCpGMod) = 14.92
Transitions / transversions = 1.10 (11/10)
Gap_init rate = 0.04 (5 / 124), avg. gap size = 2.00 (10 / 5)


166 7.19 0.45 0.00 scaffold14|size2522936 1488680 1488903 (1008824) (AGAAGA)n#Simple_repeat 1 225 (0) m_b27s252i0 33200

  scaffold14|si    1488680 AGAAGAAGAAGAAGAAGAAGAAGAAGAAGAAGAAGAAGAAGAAGAAGAAG 1488729
                                                                             
  (AGAAGA)n#Sim          1 AGAAGAAGAAGAAGAAGAAGAAGAAGAAGAAGAAGAAGAAGAAGAAGAAG 50

  scaffold14|si    1488730 AAGAAGAAGAAGAAGAAGAAGAAGAAGAAGAAGAAGAAGAAGAAGAAGAA 1488779
                                                                             
  (AGAAGA)n#Sim         51 AAGAAGAAGAAGAAGAAGAAGAAGAAGAAGAAGAAGAAGAAGAAGAAGAA 100

  scaffold14|si    1488780 GAAGAAGAAGAAGAAGAAGAAGAAGAAGAAGAAGAAG-AGAAGGAGAAGG 1488828
                                                                -     i     i
  (AGAAGA)n#Sim        101 GAAGAAGAAGAAGAAGAAGAAGAAGAAGAAGAAGAAGAAGAAGAAGAAGA 150

  scaffold14|si    1488829 AGAAGGAGAAGGAGAAGGAGAAGGAGAAGGAGAAGGAGAAAAAGAAAGAG 1488878
                                i     i     i     i     i     i    i     ii  
  (AGAAGA)n#Sim        151 AGAAGAAGAAGAAGAAGAAGAAGAAGAAGAAGAAGAAGAAGAAGAAGAAG 200

  scaffold14|si    1488879 AAGGAGAAGGAGAAGGAGAAGGAGA 1488903
                              i     i     i     i   
  (AGAAGA)n#Sim        201 AAGAAGAAGAAGAAGAAGAAGAAGA 225

Matrix = Unknown
Transitions / transversions = 1.00 (15/0)
Gap_init rate = 0.00 (1 / 223), avg. gap size = 1.00 (1 / 1)


7107 1.91 0.00 0.00 scaffold14|size2522936 1489556 1490339 (1007388) genome_1_5806#DNA 1 784 (0) m_b27s001i37 33201

  scaffold14|si    1489556 GGGTGACTACCTTAATCGTTCCAGGTGTTCAGATGTTCAGATATTCAGAA 1489605
                                                                             
  genome_1_5806          1 GGGTGACTACCTTAATCGTTCCAGGTGTTCAGATGTTCAGATATTCAGAA 50

  scaffold14|si    1489606 TTCTGGATCGTCCAGATGTGTTCCAGACCGGTTGCCCTACCCCCTTTTTT 1489655
                                                                             
  genome_1_5806         51 TTCTGGATCGTCCAGATGTGTTCCAGACCGGTTGCCCTACCCCCTTTTTT 100

  scaffold14|si    1489656 CCAGATCGTCTCAGATGCCGTTCCAAACTGGAAAAAAGAGGGGGGTGTCC 1489705
                           i                                                 
  genome_1_5806        101 TCAGATCGTCTCAGATGCCGTTCCAAACTGGAAAAAAGAGGGGGGTGTCC 150

  scaffold14|si    1489706 GGACACCCCCCCTTTTTGTCTACTTTGGAAAAACATCATCTGGAACAATC 1489755
                                                 v                           
  genome_1_5806        151 GGACACCCCCCCTTTTTGTCTAGTTTGGAAAAACATCATCTGGAACAATC 200

  scaffold14|si    1489756 TGAAATAAAAAAATACCACGTGGAAGCATGTGGAAGCACTTGAATAGGTT 1489805
                                i                                            
  genome_1_5806        201 TGAAACAAAAAAATACCACGTGGAAGCATGTGGAAGCACTTGAATAGGTT 250

  scaffold14|si    1489806 ATTGGCTCGCAAAGTCTTTTTAATCTATGAGCGATAACTATCGCTGATTC 1489855
                                     i                                       
  genome_1_5806        251 ATTGGCTCGCGAAGTCTTTTTAATCTATGAGCGATAACTATCGCTGATTC 300

  scaffold14|si    1489856 TGTTTGGATACGTTAGAACACGTAAGAACAAGGTACGATGATTCCACATA 1489905
                                                            v             i  
  genome_1_5806        301 TGTTTGGATACGTTAGAACACGTAAGAACAAGGGACGATGATTCCACGTA 350

  scaffold14|si    1489906 CTGCTTCACTGTATAGTATGGTACGATACAGCCACGTGCGTTCACGAATG 1489955
                            v                                                
  genome_1_5806        351 CGGCTTCACTGTATAGTATGGTACGATACAGCCACGTGCGTTCACGAATG 400

  scaffold14|si    1489956 CTGTTGGAATACACGCAAAGTGCTATATAAGATACGCGCAAGAATCTTTA 1490005
                                       i           v                         
  genome_1_5806        401 CTGTTGGAATACGCGCAAAGTGCTCTATAAGATACGCGCAAGAATCTTTA 450

  scaffold14|si    1490006 CGCGATAGTGAGTGGAAGAGGCAGGTATGGTACGATCAACAGTACGATAG 1490055
                                                                i            
  genome_1_5806        451 CGCGATAGTGAGTGGAAGAGGCAGGTATGGTACGATCGACAGTACGATAG 500

  scaffold14|si    1490056 TATTGTACCGCACTCTGCTCGTGGATCGTTCGAAGAGCGTCATGGTGTCA 1490105
                                     i                                       
  genome_1_5806        501 TATTGTACCGTACTCTGCTCGTGGATCGTTCGAAGAGCGTCATGGTGTCA 550

  scaffold14|si    1490106 GAACAAAGTGGTGATGGAGAACGTGAGGGGAAATGGTGATGCGCATCACG 1490155
                                                                             
  genome_1_5806        551 GAACAAAGTGGTGATGGAGAACGTGAGGGGAAATGGTGATGCGCATCACG 600

  scaffold14|si    1490156 GTTGTCTCGCGAATCTTGCTGTCGACATCACGGAATCGCGCGAAAAACAA 1490205
                                                         v                 i 
  genome_1_5806        601 GTTGTCTCGCGAATCTTGCTGTCGACATCAGGGAATCGCGCGAAAAACGA 650

  scaffold14|si    1490206 AATCTGGGACATTTGTAGCCAAAAATAATTATGGTAGTAATTTTTAAAAA 1490255
                                                                 v           
  genome_1_5806        651 AATCTGGGACATTTGTAGCCAAAAATAATTATGGTAGTCATTTTTAAAAA 700

  scaffold14|si    1490256 AGTGTCCCAAATCGGTTCTAAAGTATACACCTGGGACTGGATATTTGAGC 1490305
                                        i                                    
  genome_1_5806        701 AGTGTCCCAAATCAGTTCTAAAGTATACACCTGGGACTGGATATTTGAGC 750

  scaffold14|si    1490306 ATCTGAACACCTGGAACGATTAAGGTAGTCACCC 1490339
                                                             
  genome_1_5806        751 ATCTGAACACCTGGAACGATTAAGGTAGTCACCC 784

Matrix = 20p43g.matrix
Kimura (with divCpGMod) = 1.35
Transitions / transversions = 1.50 (9/6)
Gap_init rate = 0.00 (0 / 783), avg. gap size = 0.0 (0 / 0)


294 21.13 1.41 0.00 scaffold14|size2522936 1491083 1491153 (1006574) rnd-5_family-423#Unknown 406 477 (607) m_b27s001i38 33198

  scaffold14|si    1491083 TTGGAATTATCGTTGTAGAAATATTTTCCAATCTTAGCCATTTTACGCAA 1491132
                                   v v ?iv   vi       i  i           v    i  
  rnd-5_family-        406 TTGGAATTTTAGNCTTAGTGATATTTTTCAGTCTTAGCCATTGTACGTAA 455

  scaffold14|si    1491133 ATTCGAAGTCTTAG-TCATTTT 1491153
                              ivv        -i i    
  rnd-5_family-        456 ATTTTTAGTCTTAGCCCGTTTT 477

Matrix = 20p43g.matrix
Kimura (with divCpGMod) = 23.62
Transitions / transversions = 1.14 (8/7)
Gap_init rate = 0.01 (1 / 70), avg. gap size = 1.00 (1 / 1)


2295 18.16 1.68 1.47 scaffold14|size2522936 1491335 1491809 (1005918) C genome_2_10548#DNA (7) 478 3 m_b27s001i39 33202

  scaffold14|si    1491335 GAATTTACTTTGAACCACTACATGTCAGATATCTTTGGCCCATCTCATGA 1491384
                                i              i                   vv  vii   
C genome_2_1054        478 GAATTCACTTTGAACCACTATATGTCAGATATCTTTGGCCACTCGTGTGA 429

  scaffold14|si    1491385 CCTCAATATCTACACACCGAGACCTGGCCAAGATTTGCAAA-CCCTTTGG 1491433
                             v        i   v i      ii         -     -    v   
C genome_2_1054        428 CCGCAATATCTGCACCCTGAGACCCAGCCAAGATT-GCAAAACCCTATGG 380

  scaffold14|si    1491434 GACTAGAGTGAGAGCTTAAATTCA-----ACAGATTCTCAAGAGTTTTGA 1491478
                                vvv           i i  -----   v         v -v i  
C genome_2_1054        379 GACTATCTTGAGAGCTTAAGTCCAGCTCCACACATTCTCAAGTG-GTCGA 331

  scaffold14|si    1491479 GATCACCTCCTTAAACTAGCTGACACAATGAGTCTAAAATGATGTAATGG 1491528
                           v v   v             ii   i v  i     v      i      
C genome_2_1054        330 TAACACATCCTTAAACTAGCCAACATATTGGGTCTATAATGATATAATGG 281

  scaffold14|si    1491529 TTCAGAGCCCAACACATAGAAATAAGTATATTTTCAACACAAAGATTGAT 1491578
                               i  i       i       vi          v  i i     v v 
C genome_2_1054        280 TTCAAAGTCCAACACGTAGAAATTGGTATATTTTCTACGCGAAGATAGTT 231

  scaffold14|si    1491579 GTCAGATATGATGAAATAGTCAAAAAT--TGGGACAATACATCAGGATTA 1491626
                                    --     vv         -- v v  v i    v      v
C genome_2_1054        230 GTCAGATAT--TGAAAGTGTCAAAAATTCTCGCACTACACATGAGGATTC 183

  scaffold14|si    1491627 CATATGTTTGCACACATATGCATGATATTTATTTTACGGTTACATCACGA 1491676
                                -  i  i ii       i       -                v v
C genome_2_1054        182 CATAT-TTCGCGCGTATATGCACGATATTT-TTTTACGGTTACATCAAGT 135

  scaffold14|si    1491677 AGACAATGAACATACTATCTAACATCTTGGCACAACAATTTTTTTCTCAA 1491726
                            i  v   i   v       i     v v      v         - v  
C genome_2_1054        134 AAACTATGGACAGACTATCTGACATCATTGCACAAGAATTTTTTT-TGAA 86

  scaffold14|si    1491727 ACACATACAGCCATACCAAGGAATAGAACAATACATCCGTTGTGGTTCAA 1491776
                            ii i    ii   i vi        v  i    v     v         
C genome_2_1054         85 ATGCGTACAATCATGCAGAGGAATAGTACGATACCTCCGTAGTGGTTCAA 36

  scaffold14|si    1491777 TATCCAGCTAATAGTTCAAAGTGAATTCAAACT 1491809
                           vi     v   i                i v  
C genome_2_1054         35 AGTCCAGATAACAGTTCAAAGTGAATTCGATCT 3

Matrix = 20p43g.matrix
Kimura (with divCpGMod) = 18.08
Transitions / transversions = 0.98 (42/43)
Gap_init rate = 0.02 (10 / 474), avg. gap size = 1.50 (15 / 10)


235 18.60 0.00 0.00 scaffold14|size2522936 1491979 1492021 (1005706) rnd-1_family-386#Unknown 330 372 (0) m_b27s001i40 33203

  scaffold14|si    1491979 TGTTGCAAGAATTGTTGCAAAAGTGTTAAATATGCACATGGTA 1492021
                                    iv      i    i i       i ii    ?  
  rnd-1_family-        330 TGTTGCAAGGTTTGTTGTAAAAATATTAAATACGTGCATGNTA 372

Matrix = 20p43g.matrix
Kimura (with divCpGMod) = 20.08
Transitions / transversions = 7.00 (7/1)
Gap_init rate = 0.00 (0 / 42), avg. gap size = 0.0 (0 / 0)


307 17.79 10.58 2.68 scaffold14|size2522936 1492016 1492119 (1005608) C rnd-1_family-968#LTR/Gypsy (86) 709 598 m_b27s001i41 33196

  scaffold14|si    1492016 ATGGTATAAACCATATAATATCACACCT-CTTGTGAAAATATAT-TTTGG 1492063
                              i  v      i --    vviv   -i  v ?  i   iv -  i  
C rnd-1_family-        709 ATGATAAAAACCACA--ATATGCTCCCTATTTTTNAAGATACTTATTCGG 662

  scaffold14|si    1492064 TCATTATGTAACTGATATTGCACACATTGTTGCTCAAAA-ATTC------ 1492106
                                -  i       i      vv              -    ------
C rnd-1_family-        661 TCATT-TGCAACTGATGTTGCACTGATTGTTGCTCAAAATATTCATTTTT 613

  scaffold14|si    1492107 --CAAAAATTGCAAC 1492119
                           --   v         
C rnd-1_family-        612 TGCAACAATTGCAAC 598

Matrix = 20p43g.matrix
Kimura (with divCpGMod) = 19.48
Transitions / transversions = 1.00 (9/9)
Gap_init rate = 0.08 (8 / 103), avg. gap size = 1.75 (14 / 8)


11 20.12 2.94 0.00 scaffold14|size2522936 1492447 1492480 (1005247) (CCTCCA)n#Simple_repeat 1 35 (0) m_b27s252i1 33204

  scaffold14|si    1492447 CCACCGCCTCCACCTCCACCT-AACCACAACTTCC 1492480
                             v  i               -v   v v  i   
  (CCTCCA)n#Sim          1 CCTCCACCTCCACCTCCACCTCCACCTCCACCTCC 35

Matrix = Unknown
Transitions / transversions = 0.50 (2/4)
Gap_init rate = 0.03 (1 / 33), avg. gap size = 1.00 (1 / 1)


666 15.93 0.00 0.00 scaffold14|size2522936 1494637 1494749 (1002978) C rnd-1_family-837#Unknown (178) 1461 1349 m_b27s001i42 33205

  scaffold14|si    1494637 TTGATCAAGACATTTTCAGATGCATTAACCTAGATTGACATGCTAGATGA 1494686
                                  v v                ii  v      ? i    i  v  
C rnd-1_family-       1461 TTGATCACGTCATTTTCAGATGCATTGGCCAAGATTGNCGTGCTGGAAGA 1412

  scaffold14|si    1494687 GGAAATTATGTCTCTAAAGGAAGAGCTGATTGTTACCAAATACTTGCCCA 1494736
                               i   v ?              i i     v      v  vv i   
C rnd-1_family-       1411 GGAAGTTAGGNCTCTAAAGGAAGAGTTAATTGTAACCAAAAACGAGTCCA 1362

  scaffold14|si    1494737 ACTTTCATTGAAC 1494749
                                   i    
C rnd-1_family-       1361 ACTTTCATCGAAC 1349

Matrix = 20p43g.matrix
Kimura (with divCpGMod) = 16.26
Transitions / transversions = 1.00 (9/9)
Gap_init rate = 0.00 (0 / 112), avg. gap size = 0.0 (0 / 0)


514 13.85 3.88 1.90 scaffold14|size2522936 1494731 1494833 (1002894) rnd-1_family-688#Unknown 779 883 (67) m_b27s001i43 33206

  scaffold14|si    1494731 TGCCCAACTTT--CATTGAACAC--TTCATGTCAGCTTCTTGACGAAGAT 1494776
                                 -  ? --   -  ?  i-- v  v   i         vv     
  rnd-1_family-        779 TGCCCA-CTNTGGCAT-GANCATGATGCAAGTCGGCTTCTTGAGCAAGAT 826

  scaffold14|si    1494777 ATAAAAGACAGTTTGCATGAAGGTATGTCCCCAAACAAGTTTTGACATAC 1494826
                           ?        i i?    i               v  i     i    v  
  rnd-1_family-        827 NTAAAAGACGGCNTGCACGAAGGTATGTCCCCACACGAGTTTCGACAGAC 876

  scaffold14|si    1494827 AAGAGCA 1494833
                           i      
  rnd-1_family-        877 GAGAGCA 883

Matrix = 20p43g.matrix
Kimura (with divCpGMod) = 9.44
Transitions / transversions = 1.33 (8/6)
Gap_init rate = 0.04 (4 / 102), avg. gap size = 1.50 (6 / 4)


1368 16.77 0.00 7.75 scaffold14|size2522936 1495796 1496073 (1001654) rnd-4_family-32#Unknown 5 262 (192) m_b27s001i44 33207

  scaffold14|si    1495796 GAAGCATGACTCTTTGCAAATTCATTGAAAATCCTCTCTTGTCATCTTTG 1495845
                                         ii  i   i     v  v v - v i      v   
  rnd-4_family-          5 GAAGCATGACTCTTCACAGATTTATTGACAAACGT-TGTCGTCATCGTTG 53

  scaffold14|si    1495846 TCATTGTCTATATCATCATTCTATTTCCTAATCACAATTCTCCTGTATTG 1495895
                                   ---------                vvi       i  i   
  rnd-4_family-         54 TCATTGTC---------ATTCTATTTCCTAATCTAGATTCTCCCGTGTTG 94

  scaffold14|si    1495896 CTTACCTTGCTTGGACCAAAATGTATTTTTCATGTTCTTGAATTATTACT 1495945
                                    -  ? i  iv  i         v                  
  rnd-4_family-         95 CTTACCTTG-TTNGGCCGCAACGTATTTTTCCTGTTCTTGAATTATTACT 143

  scaffold14|si    1495946 GGGAGCTTACATGAGAACAAAAACATAATCATATTATCCCACAACTACAA 1495995
                                i  iiv           ---i i ii        ------     
  rnd-4_family-        144 GGGAGTTTGTTTGAGAACAAAA---CAGTTGTATTATCC------TACAA 184

  scaffold14|si    1495996 TCACACAAAGTGTACATAGGAAGTTGTATAGTGATGTTGTACCATATAAC 1496045
                                          i    i   i          i i        i   
  rnd-4_family-        185 TCACACAAAGTGTACGTAGGGAGTCGTATAGTGATATCGTACCATACAAC 234

  scaffold14|si    1496046 CATGGGCAACAAGGTTTGAAGCAGGCAA 1496073
                             i iv i  v v         ii  i 
  rnd-4_family-        235 CACGACCGACCATGTTTGAAGCGAGCGA 262

Matrix = 20p43g.matrix
Kimura (with divCpGMod) = 14.26
Transitions / transversions = 2.31 (30/13)
Gap_init rate = 0.07 (20 / 277), avg. gap size = 1.00 (20 / 20)


971 26.44 1.89 4.85 scaffold14|size2522936 1496368 1496685 (1001042) genome_12_10264#DNA 156 464 (39) m_b27s001i45 33208

  scaffold14|si    1496368 AGCACACAGCAAACATTGCATCCTTGATTGTGCTG-AATTGTAGTTGTGA 1496416
                             i       iv      ii vv    i-i  v  -i     i  i    
  genome_12_102        156 AGTACACAGCGTACATTGTGTAGTTGAC-ATGGTGTGATTGTGGTCGTGA 204

  scaffold14|si    1496417 TGTACTTATTTGAATTCTGTTCATATTTTTTGCTTAT---GTAGGGATTG 1496463
                           v  vv  -              i  v  v  ---   ---     i i v
  genome_12_102        205 AGTCATT-TTTGAATTCTGTTCGTAATTATT---TATACAGTAGGAACTC 250

  scaffold14|si    1496464 GG-ATAGAAAGTTGCAAACTTTTGTGTGATGTGTACCGGTCCAGAACATT 1496512
                           i - i i   i    i      i i i       i   i       - i 
  genome_12_102        251 AGTACAAAAAATTGCGAACTTTCGCGCGATGTGTGCCGATCCAGAA-ACT 299

  scaffold14|si    1496513 GATGGCCTCCTCTCAAAAAAATGCTCAGCATCTCTGTGTTAGGATAATAC 1496562
                           v v      i         --- i   -----   ii  i-  vii ii 
  genome_12_102        300 TAGGGCCTCTTCTCAAAAA---GTTCA-----TCTACGTC-GGCCGACGC 340

  scaffold14|si    1496563 AGAGAGAGTTGCTCTGTGTAAAAATCACTCACTGATAACATATTA-ATGG 1496611
                              vii i ii     i  v   v  ii vi        vi   v-vi  
  genome_12_102        341 AGATGAAATCACTCTGCGTCAAATTCGTTGGCTGATAACCCATTCTCCGG 390

  scaffold14|si    1496612 AGAGCAATATGCTGTGTGTCTTTGTCTGTGTCACAATAATGTTTGTAAAT 1496661
                                  ii    v  i     i     i     v    v   i  v   
  genome_12_102        391 AGAGCAACGTGCTCTGCGTCTTCGTCTGCGTCACCATAAGGTTCGTTAAT 440

  scaffold14|si    1496662 CTCTATCTAGAGTGAAAAAATGTG 1496685
                            i   iv     iiv       i 
  genome_12_102        441 CCCTACGTAGAGCACAAAAATGCG 464

Matrix = 20p43g.matrix
Kimura (with divCpGMod) = 23.66
Transitions / transversions = 2.08 (54/26)
Gap_init rate = 0.06 (19 / 317), avg. gap size = 1.11 (21 / 19)


3168 7.26 0.46 1.63 scaffold14|size2522936 1503574 1504007 (993720) C rnd-1_family-747#Unknown (0) 429 1 m_b27s001i46 33209

  scaffold14|si    1503574 TCTAGGAAGTGGGTGAAATGGACTAAGGTATAGCAATTATGGTGTACGTA 1503623
                                                     v  i          i   i     
C rnd-1_family-        429 TCTAGGAAGTGGGTGAAATGGACTAACGTGTAGCAATTATAGTGCACGTA 380

  scaffold14|si    1503624 GACTTTAGCAAGGGAAGTCAGTTGTTCA-GAGAATAAAAGTGATAATCTG 1503672
                                 ?   i    v   i        -?        -           
C rnd-1_family-        379 GACTTTNGCAGGGGATGTCGGTTGTTCAANAGAATAAA-GTGATAATCTG 331

  scaffold14|si    1503673 GAAATTATAGTTTAAAA-GTTCTATCTAAAAGTGCTGCTCTGTACCTGAA 1503721
                           i       ii       -         v               v      
C rnd-1_family-        330 AAAATTATGATTTAAAAAGTTCTATCTCAAAGTGCTGCTCTGTTCCTGAA 281

  scaffold14|si    1503722 AGAGCATGCAGTCGGACTAGATAGATAAAAAATTACCATGAATTAGTCGT 1503771
                                                    ii        i   i  ?       
C rnd-1_family-        280 AGAGCATGCAGTCGGACTAGATAGACGAAAAATTATCATAAANTAGTCGT 231

  scaffold14|si    1503772 GTCAGAATATTTCGGAGATATCCGGACACGACCCCAAATACGCCCCTGTG 1503821
                                i                          ?                 
C rnd-1_family-        230 GTCAGGATATTTCGGAGATATCCGGACACGACNCCAAATACGCCCCTGTG 181

  scaffold14|si    1503822 TTCATCCCACGAACACGAATAATACTAGCTAGTTGAAAACACGACTAGCT 1503871
                              i                             i v?         i   
C rnd-1_family-        180 TTCGTCCCACGAACACGAATAATACTAGCTAGTCGTNAACACGACTGGCT 131

  scaffold14|si    1503872 GTACTAAAATAAAACCGGAACATGGCAAAAATGAGAACACAACAATCAAC 1503921
                                    -    ---     i        i        i         
C rnd-1_family-        130 GTACTAAAA-AAAA---GAACACGGCAAAAACGAGAACACGACAATCAAC 85

  scaffold14|si    1503922 GTGTCACGTGCATGGTGGCACGATCGCTACCACTTCAATCGCACAATCTC 1503971
                                       -            i v i   -  i       i     
C rnd-1_family-         84 GTGTCACGTGCA-GGTGGCACGATCACGATCAC-TCGATCGCACGATCTC 37

  scaffold14|si    1503972 GAGCGATTGAACAGCCTTGTTCAATCGCACGCACGA 1504007
                                  i           ?? i             
C rnd-1_family-         36 GAGCGATCGAACAGCCTTGNNCGATCGCACGCACGA 1

Matrix = 20p43g.matrix
Kimura (with divCpGMod) = 5.21
Transitions / transversions = 4.17 (25/6)
Gap_init rate = 0.02 (9 / 433), avg. gap size = 1.00 (9 / 9)


420 32.53 4.92 4.53 scaffold14|size2522936 1504008 1504271 (993456) C scaffold3|size1191850_(dbseq-nr_493)_[349346,364513]#LTR/Copia (388) 14780 14516 m_b27s001i47 33210

  scaffold14|si    1504008 TCTCGACACTCCCTCTCGAGTGCATGCTCATAAGGTCTACCACCCTATTA 1504057
                              ii               ----- i i  i   vi     v  i    
C scaffold3|siz      14780 TCTTAACACTCCCTCTCGAG-----GTTTATGAGGGTTACCAACCCATTA 14736

  scaffold14|si    1504058 GCTTCCGCCTCAAGTATTCAAAGGTTACCCGGGTCAATCCCTTGGTAAAC 1504107
                           iivvv  i v   i ivv      vviivi v i   v  i  i  i  i
C scaffold3|siz      14735 ATAAACGTCGCAAATGGACAAAGGAAGTATGTGCCAAGCCTTTAGTGAAT 14686

  scaffold14|si    1504108 AAATCTCCTAACTGCTCCACAGTGTCAATCTTGACCAGCTTGATCTTCCT 1504157
                            ii  v  v ii  v i vii           i     vv    -  v  
C scaffold3|siz      14685 AGGTCACCAAGTTGGTTCTTGGTGTCAATCTTAACCAGGGTGAT-TTGCT 14637

  scaffold14|si    1504158 -------CTTGACAATCTGCTCACGAAACCAAATCGT-CTTGATGGCATA 1504199
                           -------v iii v i  vv  i  i    -   v  -         i  
C scaffold3|siz      14636 GGGAGGGATCAGCTACCTTGTCGCGGAACC-AATGGTACTTGATGGCGTA 14588

  scaffold14|si    1504200 GTGCTTGCTTCGGGGTGTAAACTGGGGTGGCAAAGTCTCA----GCC-AG 1504244
                              i   vvi v   v  v -----v i   i i iii  ----   -  
C scaffold3|siz      14587 GTGTTTGGACCTGGGAGTCA-----TGCGGCGAGGCTCCAGACGGCCAAG 14543

  scaffold14|si    1504245 TACTAGAGCTCCAGCGTTGTCTTCATG 1504271
                           vii  i   v   i i     i     
C scaffold3|siz      14542 GGTTAAAGCACCAACATTGTCCTCATG 14516

Matrix = 20p43g.matrix
Kimura (with divCpGMod) = 41.38
Transitions / transversions = 1.48 (49/33)
Gap_init rate = 0.06 (16 / 263), avg. gap size = 1.56 (25 / 16)

1084 32.94 3.44 3.00 scaffold14|size2522936 1504093 1504790 (992937) C scaffold5|size2025720_(dbseq-nr_679)_[1055228,1063854]#LTR/Copia (525) 8102 7402 m_b27s001i48 33210

  scaffold14|si    1504093 AATCCCTTGGTAAACAAATCTCCTAACTGCTCCACAGTGTCAATCTTGAC 1504142
                            ii  i  v  i    v   v  i     v iv v  v         v v
C scaffold5|siz       8102 AGCCCTTTTGTGAACATATCACCCAACTGGTTGAGAGAGTCAATCTTCAG 8053

  scaffold14|si    1504143 CAGCTTGATCTTCCTCTTGACAATC-------TGCTCACGAAACCAAATC 1504185
                           v  v vi -------  i   i v -------     v v      i- v
C scaffold5|siz       8052 GAGATGAA-------CTCGACGAGCGTGGACGTGCTCCCTAAACCAG-TG 8011

  scaffold14|si    1504186 GT-CTTGATGGCATAGTGCTTGC--TTCGGGGT-GTAAACTGGGGTGGCA 1504231
                             -      v  i         v-- vv     -i  vi i i   vv  
C scaffold5|siz       8010 GTACTTGATTGCGTAGTGCTTGGAGTGAGGGGTCATACGCCGAGGTTCCA 7961

  scaffold14|si    1504232 AAGTCTCAGCCAGTACTAGAGCTCCAGCGTTGTCTTCATGGATCGACACA 1504281
                           --- vi    v   iiv         i i  i  i  i  v iivvv   
C scaffold5|siz       7960 ---TGCCAGCAAGTGTGAGAGCTCCAACATTATCCTCGTGCACTTTGACA 7914

  scaffold14|si    1504282 TTCATGGTTGTCTCC--TTCAATGGTAAG-CCAACCTTTGTACCAAGCAG 1504328
                            v    v v v v  --v ii iivi   -  v  vvi v i i    vv
C scaffold5|siz       7913 TGCATGTTGGGCACCACGTTGACATCAAGGCCTACAGCTCTGCTAAGCTC 7864

  scaffold14|si    1504329 TGTAACCATATCCATAATAGGAAACAGCTCACGACAG-CTGTGAGCCAGG 1504377
                           v vi i  vi  v i  v   i  v  v  vivi   - v   -- i i 
C scaffold5|siz       7863 GGAGATCAAGTCGACAAGAGGGAAGAGATCCTTGCAGGCAGTG--CTAAG 7816

  scaffold14|si    1504378 -GCTACAATCTCTGCCTCCATGGTGGACAATGCAGTCTCAGTCTGCAACT 1504426
                           -  v   vv   v                i  iii    i     v ivi
C scaffold5|siz       7815 AGCAACATACTCGGCCTCCATGGTGGACAGTGTGATCTCGGTCTGGAGGC 7766

  scaffold14|si    1504427 TGGATTGCCACAAGACTGGACAATTGGCAACAGTGATGACAAAACCAGTT 1504476
                           vi  i v   v iv     i       vvi v       v v v  v  v
C scaffold5|siz       7765 AAGACTTCCAGAGCACTGGGCAATTGGATGCTGTGATGAGATATCCTGTG 7716

  scaffold14|si    1504477 CTGCTCTTCACACACGAGGGATCACTCGGATTCTCATGGCCGTACAATCC 1504526
                            v    ivvi    vvii     viv iv  i      i  i     v  
C scaffold5|siz       7715 CGGCTCCAAGCACAGTGAGGATCTTACACATCCTCATGACCATACAAGCC 7666

  scaffold14|si    1504527 AGCAAAGTCTGCATCAGGATAGCAGTCAACCTTCAACAACTTGGATGG-- 1504574
                           i  i     v           i     v  -----    ---  i v --
C scaffold5|siz       7665 GGCGAAGTCAGCATCAGGATAACAGTCTAC-----ACAA---GGGTCGTC 7624

  scaffold14|si    1504575 ATT-----CAAC-ACAAGACCACGATCACGAGTCGCCTTCAGATATCGAC 1504618
                            i -----    - iv     viv   vvv   iv    v     v  v 
C scaffold5|siz       7623 ACTTTGAGCAACGATTAGACCTTTATCCATAGTTCCCTTGAGATAACGCC 7574

  scaffold14|si    1504619 CAATCCTTTTGAGGGCCAACTCGTGAGATCTCTTTGGGCAGAACATGTAT 1504668
                               i vvvvi     v ii      viv v v v  viv   vi    i
C scaffold5|siz       7573 CAATTCGAAGAAGGGCGAGTTCGTGACGACGCGTAGGCTTGAAGGTGTAC 7524

  scaffold14|si    1504669 CTTGCACAACAGTTAACAGCATAGGCAATGTCGGGTCTGGTGTGCCCAGC 1504718
                            vv     viii vi  i  iv i        i  i vi     i   vi
C scaffold5|siz       7523 CGAGCACATTGATGGACGGCGAAAGCAATGTCAGGCCGAGTGTGTCCACT 7474

  scaffold14|si    1504719 CAAATACAGGAGCATTCCAACGACACTGCTGTAACTGAACTCGCCCAATG 1504768
                              i           v     v   viivi    i    v iv   i v 
C scaffold5|siz       7473 CAAGTACAGGAGCATGCCAACCACAGCAGCGTAATTGAAATTTCCCGAGG 7424

  scaffold14|si    1504769 CAGGTTCACCATCAGCATCCTT 1504790
                            v  vvi            i  
C scaffold5|siz       7423 CCGGGGTACCATCAGCATCTTT 7402

Matrix = 20p43g.matrix
Kimura (with divCpGMod) = 40.27
Transitions / transversions = 0.81 (100/123)
Gap_init rate = 0.05 (32 / 697), avg. gap size = 1.41 (45 / 32)


2549 8.41 0.29 0.00 scaffold14|size2522936 1504819 1505163 (992564) C rnd-1_family-407#LTR/Copia (97) 2147 1802 m_b27s001i49 33211

  scaffold14|si    1504819 AACTTCCCTGAGGTTGTTCCAAGATCCAAACCAAGAGTTTCTATCACACG 1504868
                                                 ?                  ?     v ?
C rnd-1_family-       2147 AACTTCCCTGAGGTTGTTCCAANATCCAAACCAAGAGTTTCNATCACCCN 2098

  scaffold14|si    1504869 ATCAATCAACCCAGTCTGCTTCATCTCCATCAGGCCAGTTTTCGGGTCAA 1504918
                                    v             ?        i?      vi v i    
C rnd-1_family-       2097 ATCAATCAAACCAGTCTGCTTCANCTCCATCAANCCAGTTGCCTGATCAA 2048

  scaffold14|si    1504919 TCTCCATC-CTGACTCCAAGGAACCCAGCGGCATCACTCTCTTGCTCAAG 1504967
                                  i-              i     ?           i     ?  
C rnd-1_family-       2047 TCTCCATTTCTGACTCCAAGGAATCCAGCNGCATCACTCTCCTGCTCNAG 1998

  scaffold14|si    1504968 CGAGACACCGACAGCAATCAGTTGGTCAGCGAGAGCATCTATGTCGGCCT 1505017
                                    ii   v         i iv  v  ?     v          
C rnd-1_family-       1997 CGAGACACCAGCAGAAATCAGTTGATTCGCCAGNGCATCGATGTCGGCCT 1948

  scaffold14|si    1505018 CATCCATTGCCCAGAAGATCAAATCATCCACGTAACATATGCAAATAACT 1505067
                                                 i        i     v     ?  i   
C rnd-1_family-       1947 CATCCATTGCCCAGAAGATCAAGTCATCCACATAACAAATGCANATGACT 1898

  scaffold14|si    1505068 TTCTTTCCTATGAAAAGGCAAGGATCAAGTGTTGACTGTTCCATTCCACA 1505117
                               iv  v                                   v  i  
C rnd-1_family-       1897 TTCTCGCCAATGAAAAGGCAAGGATCAAGTGTTGACTGTTCCATGCCGCA 1848

  scaffold14|si    1505118 TAGGTTCATCTTCTCAGTGAGGTAGAGCCAGAATGCTCTCGGGCTT 1505163
                                          i                    i         
C rnd-1_family-       1847 TAGGTTCATCTTCTCGGTGAGGTAGAGCCAGAATGCCCTCGGGCTT 1802

Matrix = 20p43g.matrix
Kimura (with divCpGMod) = 8.29
Transitions / transversions = 1.42 (17/12)
Gap_init rate = 0.00 (1 / 344), avg. gap size = 1.00 (1 / 1)


667 29.51 6.74 5.56 scaffold14|size2522936 1505164 1505608 (992119) C scaffold70|size833590_(dbseq-nr_219)_[486956,495640]#LTR/Copia (1560) 7125 6676 m_b27s001i50 33210

  scaffold14|si    1505164 TGGCGTAACCCATACAGCGTCTTCTTGAGTTTTAGAACC---TTTCC-TT 1505209
                             i     v       vv v      v i   v  i   --- ii  - i
C scaffold70|si       7125 TGACGTAAACCATACACAGACTTCTTCAATTTGAGGACCAAATCCCCATC 7076

  scaffold14|si    1505210 GCTTCCTGAAGCCACG-AGGCATCTCA-ACGTAGATGTTCTCTCCTTCCT 1505257
                           i v --    iv v  -    - v  i-  i       vi  vi  vv i
C scaffold70|si       7075 ACGT--TGAAAACCCGCAGGC-TGTCGTACATAGATGTGTTCATCTGGCC 7029

  scaffold14|si    1505258 CTACGTCAGCATGAACAAATGCAGCTGTGATATCACCCTG--CTTGGAC- 1505304
                            v vivvi              v  v     i   v i  -- vvi   -
C scaffold70|si       7028 CAAGAGGGGCATGAACAAATGCTGCAGTGATGTCAGCTTGAGCAGAGACA 6979

  scaffold14|si    1505305 ---TTCAACTTGAGTAAGACTTCCAAAATGAGCATCAAACAAACTGTCGT 1505351
                           ---    ---  v  iv i ---  iv iv v   vi v i   v  v  
C scaffold70|si       6978 AGGTTCA---TGCGTGTGGC---CAGCACCATCATAGACCGAACAGTGGT 6935

  scaffold14|si    1505352 CCACTGAACAACTGGAGCATAAGTTTCAAAGAAGTCAATGCCATGAACTT 1505401
                              i     v  i     vi v     i  i       ii  v vv i  
C scaffold70|si       6934 CCATTGAACTACCGGAGCCCACGTTTCGAAAAAGTCAACACCCTCTATTT 6885

  scaffold14|si    1505402 GCTGGTCACCATGAACACAAAAGCGAGCCTTGAATTTCTTGATGAGACCG 1505451
                            ii        i   ii  i  v  i  i  i  i     viii  i   
C scaffold70|si       6884 GTCGGTCACCACGAATGCAGAACCGGGCTTTAAACTTCTTTGCAAGGCCG 6835

  scaffold14|si    1505452 TCTGGAAAGCGTTTGATCCTGAATGCCCAAGTAGAGTCAATCACATTAGC 1505501
                            iv        i  v vv v   v     v   vv vv  v     --  
C scaffold70|si       6834 TTGGGAAAGCGCTTCAAGCGGAAAGCCCATGTACTGGGAAGCACAT--GC 6787

  scaffold14|si    1505502 -TCC----CTCTGGACGGTCGACTACTTCCCAAAC-----ACCC--ATTT 1505539
                           -   ----   ---   ivv   v vi      i -----  i --  --
C scaffold70|si       6786 ATCCAGGGCTC---ACGAGGGACAAGCTCCCAAGCTTGTAACTCTGAT-- 6742

  scaffold14|si    1505540 TCTCCAATGT------CTCGATTTCTTTGACAGCAGCCTTCCAGTATTCG 1505583
                           --        ------i      i v i-------  i i   vi i iv
C scaffold70|si       6741 --TCCAATGTAGTTAATTCGATTCCATC-------GCTTCCCACCACTTC 6701

  scaffold14|si    1505584 TCGGCAAAAGGACTCTTCATTGCTT 1505608
                                 vi      v  v  v    
C scaffold70|si       6700 TCGGCATGAGGACTGTTGATGGCTT 6676

Matrix = 20p43g.matrix
Kimura (with divCpGMod) = 35.34
Transitions / transversions = 0.97 (61/63)
Gap_init rate = 0.08 (37 / 444), avg. gap size = 1.49 (55 / 37)

711 33.74 1.25 0.31 scaffold14|size2522936 1505164 1505484 (992243) C scaffold3|size1191850_(dbseq-nr_493)_[349346,364513]#LTR/Copia (1555) 13613 13290 m_b27s001i51 33210

  scaffold14|si    1505164 TGGCGTAACCCATACAGCGTCTTCTTGAGTTTTAGAACC---TTTCC-TT 1505209
                                v iv     i v  vi           v     i---  v  - i
C scaffold3|siz      13613 TGGCGAAGACCATATACCGATTTCTTGAGTTTGAGAACTAGGTTACCATC 13564

  scaffold14|si    1505210 GCTTCCTGAAGCCACGAGGCATCTCAACGTAGATGTTCTCTCCTTCCTCT 1505259
                           i v iv-   i   vv   ivvv vi  i  i  i v   vi  vvvi v
C scaffold3|siz      13563 ACGTTG-GAAACCAGCAGGTTGATGGACATAAATATGCTCGTCTGGACCA 13515

  scaffold14|si    1505260 ACGTCAGCATGAACAAATGCAGCTGTGATATCACCCTGCTTGGACTTCAA 1505309
                            v vv      v  i  v  i  v     i  iv    vvi   vviv i
C scaffold3|siz      13514 AGGGGAGCATGCACGAAGGCGGCAGTGATGTCGACCTGAGCGGAAACAAG 13465

  scaffold14|si    1505310 CTTGAGTAAGACTTCCAAAATGAGCATCAAACAAACTGTCGTCCACTGAA 1505359
                           v     vvi iivv    i  v v   vi i iv  v  v     i  i 
C scaffold3|siz      13464 GTTGAGGCGGGTGGCCAAGATCATCATGGAGCGCACGGTGGTCCATTGGA 13415

  scaffold14|si    1505360 CAACTGGAGCATAAGTTTCAAAGAAGTCAATGCCATGAACTTGCTGGTCA 1505409
                                  v  vi    i  i          i   v v  ii   vv    
C scaffold3|siz      13414 CAACTGGTGCCCAAGTCTCGAAGAAGTCAACGCCTTCAATCTGCATGTCA 13365

  scaffold14|si    1505410 CCATGAACACAAAAGCGAGCCTTGAATTTCTTGATGAGACCGTCTGGAAA 1505459
                              i v i   i  v vi  i           viiv iv  i i   i  
C scaffold3|siz      13364 CCACGTATACAGAACCTGGCTTTGAATTTCTTTGCCAATCCATTTGGGAA 13315

  scaffold14|si    1505460 GCGTTTGATCCTGAATGCCCAAGTA 1505484
                              i    vv v   v         
C scaffold3|siz      13314 GCGCTTGAGGCGGAAGGCCCAAGTA 13290

Matrix = 20p43g.matrix
Kimura (with divCpGMod) = 40.49
Transitions / transversions = 0.83 (49/59)
Gap_init rate = 0.01 (3 / 320), avg. gap size = 1.67 (5 / 3)

3327 8.06 0.00 0.00 scaffold14|size2522936 1505499 1505932 (991795) C rnd-1_family-1011#LTR/Copia (0) 434 1 m_b27s001i52 33210

  scaffold14|si    1505499 AGCTCCCTCTGGACGGTCGACTACTTCCCAAACACCCATTTTCTCCAATG 1505548
                                                   ?     i        i          
C rnd-1_family-        434 AGCTCCCTCTGGACGGTCGACTACNTCCCAGACACCCATCTTCTCCAATG 385

  scaffold14|si    1505549 TCTCGATTTCTTTGACAGCAGCCTTCCAGTATTCGTCGGCAAAAGGACTC 1505598
                               i                                             
C rnd-1_family-        384 TCTCAATTTCTTTGACAGCAGCCTTCCAGTATTCGTCGGCAAAAGGACTC 335

  scaffold14|si    1505599 TTCATTGCTTCCCACCAGTTGGGATTGTCAGACTTGGAGGCTTCAGCTTT 1505648
                                                     i  v v      ?        i  
C rnd-1_family-        334 TTCATTGCTTCCCACCAGTTGGGATTATCTGCCTTGGANGCTTCAGCCTT 285

  scaffold14|si    1505649 GGCTTTTAGGAACAGTGGATGGACCCAATTAACAATCAATTCTTGGGTAG 1505698
                              i  ?       i               i                 ? 
C rnd-1_family-        284 GGCCTTNAGGAACAATGGATGGACCCAATTGACAATCAATTCTTGGGTNG 235

  scaffold14|si    1505699 TACCAGCATATCCACAACTATTTGCTGCCAAAGTGATAAAACGGCTCAGA 1505748
                            v    i            i     v  ?  ? ?   i     iv?    
C rnd-1_family-        234 TTCCAGTATATCCACAACTGTTTGCAGCNAANGNGATGAAACGAGNCAGA 185

  scaffold14|si    1505749 GGACTTGCCAATAACTCCTCAACTGTAGGAACATCATCCTTTAACTCCAT 1505798
                                ?v    i     i                     i i i      
C rnd-1_family-        184 GGACTNTCCAACAACTCTTCAACTGTAGGAACATCATCCCTCAGCTCCAT 135

  scaffold14|si    1505799 CATGTTCAACAATCTATCAGCTTCTTCCATCCGTTGCTTAACTCGTTGGC 1505848
                            ii     i  ?        v                    ?   i  i 
C rnd-1_family-        134 CGCGTTCAGCANTCTATCAGATTCTTCCATCCGTTGCTTAANTCGCTGAC 85

  scaffold14|si    1505849 GATACTGCATTCGCTTTCGAGCAACTGCACACTTGTAGGCTCTGACTGGA 1505898
                                 v   i v   ?                             ?   
C rnd-1_family-         84 GATACTTCATCCTCTTNCGAGCAACTGCACACTTGTAGGCTCTGACNGGA 35

  scaffold14|si    1505899 ACGTCCCGGTTCTTGGAGCACACGAAGACATTGT 1505932
                                    i          i  i          
C rnd-1_family-         34 ACGTCCCGGCTCTTGGAGCATACAAAGACATTGT 1

Matrix = 20p43g.matrix
Kimura (with divCpGMod) = 8.42
Transitions / transversions = 2.89 (26/9)
Gap_init rate = 0.00 (0 / 433), avg. gap size = 0.0 (0 / 0)


3760 10.54 0.00 0.00 scaffold14|size2522936 1505605 1506126 (991601) C rnd-1_family-1103#Unknown (0) 522 1 m_b27s001i53 33212

  scaffold14|si    1505605 GCTTCCCACCAGTTGGGATTGTCAGACTTGGAGGCTTCAGCTTTGGCTTT 1505654
                                               i  v v      ?        i     i  
C rnd-1_family-        522 GCTTCCCACCAGTTGGGATTATCTGCCTTGGANGCTTCAGCCTTGGCCTT 473

  scaffold14|si    1505655 TAGGAACAGTGGATGGACCCAATTAACAATCAATTCTTGGGTAGTACCAG 1505704
                           ?       i               i                 ?  v    
C rnd-1_family-        472 NAGGAACAATGGATGGACCCAATTGACAATCAATTCTTGGGTNGTTCCAG 423

  scaffold14|si    1505705 CATATCCACAACTATTTGCTGCCAAAGTGATAAAACGGCTCAGAGGACTT 1505754
                           i            i     v  ?  ? ?   i     ivv         ?
C rnd-1_family-        422 TATATCCACAACTGTTTGCAGCNAANGNGATGAAACGAGACAGAGGACTN 373

  scaffold14|si    1505755 GCCAATAACTCCTCAACTGTAGGAACATCATCCTTTAACTCCATCATGTT 1505804
                           v    i     i                     i i i       ii   
C rnd-1_family-        372 TCCAACAACTCTTCAACTGTAGGAACATCATCCCTCAGCTCCATCGCGTT 323

  scaffold14|si    1505805 CAACAATCTATCAGCTTCTTCCATCCGTTGCTTAACTCGTTGGCGATACT 1505854
                             i  ?        v                    ?   i  i       
C rnd-1_family-        322 CAGCANTCTATCAGATTCTTCCATCCGTTGCTTAANTCGCTGACGATACT 273

  scaffold14|si    1505855 GCATTCGCTTTCGAGCAACTGCACACTTGTAGGCTCTGACTGGAACGTCC 1505904
                           v   i v   ?                             ?         
C rnd-1_family-        272 TCATCCTCTTNCGAGCAACTGCACACTTGTAGGCTCTGACNGGAACGTCC 223

  scaffold14|si    1505905 CGGTTCTTGGAGCACACGAAGACATTGTAACGCTTGTTTTCAAAGTCAAT 1505954
                              i          i  i          ii  i     i  i        
C rnd-1_family-        222 CGGCTCTTGGAGCATACAAAGACATTGTGGCGTTTGTTCTCGAAGTCAAT 173

  scaffold14|si    1505955 GGCTAGAGGGTCTTTCTTTCGTCGATTCCGCTTTGGATACCTTGGACTTG 1506004
                            i    ?  ?  i     i          ? i                v 
C rnd-1_family-        172 GACTAGNGGNTCCTTCTTCCGTCGATTCCNCCTTGGATACCTTGGACTGG 123

  scaffold14|si    1506005 GAGACGCAACATCATCGTGCTGTGGCTCAAAGTCAACATGTTCCTCCTCA 1506054
                            v   v          v     i        i           i      
C rnd-1_family-        122 GTGACTCAACATCATCTTGCTGCGGCTCAAAATCAACATGTTCTTCCTCA 73

  scaffold14|si    1506055 ACGTTAAGATCTCCACCTGGTGGGTGGAATTCTCCCTCTTGATGTGATGG 1506104
                             iii              ?  v     v                     
C rnd-1_family-         72 ACACCAAGATCTCCACCTGNTGCGTGGATTTCTCCCTCTTGATGTGATGG 23

  scaffold14|si    1506105 TGCAATGGACTCACCGACAGAT 1506126
                           v               ?     
C rnd-1_family-         22 AGCAATGGACTCACCGNCAGAT 1

Matrix = 20p43g.matrix
Kimura (with divCpGMod) = 11.03
Transitions / transversions = 2.24 (38/17)
Gap_init rate = 0.00 (0 / 521), avg. gap size = 0.0 (0 / 0)


2111 15.23 0.86 0.57 scaffold14|size2522936 1506137 1506486 (991241) C rnd-1_family-1179#Unknown (0) 351 1 m_b27s001i54 33213

  scaffold14|si    1506137 AGTCATCATCATCAGAATCAGACACAATCATCAAGGGTGGCGGGTGACCA 1506186
                            i           ?  i     v    i            iv vi  i  
C rnd-1_family-        351 AATCATCATCATCNGAGTCAGAAACAACCATCAAGGGTGGTTGTCGATCA 302

  scaffold14|si    1506187 TTGCCATCGTCATCATCA-TG--GGTATGATCGGGAGGCGAGGCTGGAAC 1506233
                                   i         -  --   - vii            i?   i 
C rnd-1_family-        301 TTGCCATCATCATCATCAGTGTTGGT-TCGCCGGGAGGCGAGGTNGGAGC 253

  scaffold14|si    1506234 AGGGAGGTGGACGCGTTTTGATCGCTCCCTCTCTTCAGTGAGCTCCCTCT 1506283
                              i vii i v   i  v  i                   v        
C rnd-1_family-        252 AGGAATACGAAGGCGCTTGGACCGCTCCCTCTCTTCAGTGATCTCCCTCT 203

  scaffold14|si    1506284 GGCGACGAAGACGATCACGCCGGTCTCGCCGCTCAGATTCATCTAACCAC 1506333
                                     ?     v  i       vi        i     i     v
C rnd-1_family-        202 GGCGACGAAGNCGATCCCGTCGGTCTCTTCGCTCAGACTCATCCAACCAA 153

  scaffold14|si    1506334 ACTTCATCCAAAGGCGGAGGGCGATAAACAAGATTTCCATCAGAGTCACA 1506383
                                      ?  i                    ?   v i  i   v 
C rnd-1_family-        152 ACTTCATCCAANGGTGGAGGGCGATAAACAAGATTNCCAGCGGAATCAAA 103

  scaffold14|si    1506384 TTCGTCCCTCTGCATAGATGTCCCGATTGTATTCAAAGAGCTCATTGCAG 1506433
                           i    -    v       ii    ?      i     i  v  i      
C rnd-1_family-        102 CTCGT-CCTCGGCATAGACATCCCNATTGTACTCAAAAAGGTCGTTGCAG 54

  scaffold14|si    1506434 ATCCTATCCATTAAGACATCATCATTTCCAGAGCTAAACACTGTTTGAAA 1506483
                              vii    ii   i       i ??        i     ?        
C rnd-1_family-         53 ATCGCGTCCACCAAGGCATCATCGTNNCCAGAGCTGAACACNGTTTGAAA 4

  scaffold14|si    1506484 CAA 1506486
                              
C rnd-1_family-          3 CAA 1

Matrix = 20p43g.matrix
Kimura (with divCpGMod) = 15.40
Transitions / transversions = 2.31 (37/16)
Gap_init rate = 0.01 (4 / 349), avg. gap size = 1.25 (5 / 4)


555 35.50 2.90 4.11 scaffold14|size2522936 1506487 1507003 (990724) C scaffold75|size1059443_(dbseq-nr_397)_[732428,740969]#LTR/Copia (2891) 5651 5141 m_b27s001i55 33214

  scaffold14|si    1506487 ATCGTCAAACACAACATGGAACTGAGGAGACACAAAACCTGT-GGA---G 1506532
                              i     v ii           v  v  -----  iv   -  i--- 
C scaffold75|si       5651 ATCATCAAAGATGACATGGAACTGCGGTGA-----AATGTGTTGGGTACG 5607

  scaffold14|si    1506533 AGGTTTC-GAACATTGGCGACAAGAGACGAGTGCTCATCAGAAAATCCTA 1506581
                              v   - i iivv  vi  iii  v   i  v vivvv  i  v  v 
C scaffold75|si       5606 AGGATTCAGGATGAGGGGAACGGAAGTCGAATGATGGGGTGAGAAACCAA 5557

  scaffold14|si    1506582 -AAAACTGCCCAAGGCGCGAACGACGATTCCACTTGGGGATCTTCTTGCT 1506630
                           -   iv    iv-    i v   i vv i   i        i     v i
C scaffold75|si       5556 CAAAGATGCCTT-GGCGTGCACGGCTCTCCCATTTGGGGATTTTCTTTCC 5508

  scaffold14|si    1506631 ATCTTGAAGTTTTGGATCAAGCACAAACACTGGACACCCCCAAACATGTG 1506680
                              i  v  viv         v  iv v  v  i  v  vv i     v 
C scaffold75|si       5507 ATCCTGTAGACGTGGATCAAGGACGTAGACGGGGCAGCCAAAGACATGAG 5458

  scaffold14|si    1506681 ACCGAAGTAAATCTCTATGATCG---GCTTTTG-TCTTGGTAAGAAGCTC 1506726
                           vv  ii v i  --- i-     ---i vi   - iii  v  ii  i  
C scaffold75|si       5457 CACGGGGGAGAT---TG-GATCGTGAACACTTGATTCCGGAAAAGAGTTC 5412

  scaffold14|si    1506727 CAAAGGAGTAAGTCCTGATGTACTGTTT-GGAATACGATTGTAGAGCCAA 1506775
                           ivv   i v   v  i -i ivv    v-    vvivi     v v   i
C scaffold75|si       5411 TTCAGGGGAAAGACCCG-CGCCATGTTGAGGAAGTTTGTTGTACACCCAG 5363

  scaffold14|si    1506776 GCTGCATGTTTGACAGCAAACCCCCACAAAGCTAAATCATCAACACCTCT 1506825
                           i      iv  v ii  i ivvv   ------  ii   vii vivvv v
C scaffold75|si       5362 ACTGCATAGTTCATGGCGAGAGGCCA------TAGGTCAATGAAGGAGCG 5319

  scaffold14|si    1506826 CTCAGACCAATGAAGAGAGACATGTACCATAAAAGTGCGAGCCATATACA 1506875
                           i    i      i    v i      v   ivv  ii  i     i vvi
C scaffold75|si       5318 TTCAGGCCAATGGAGAGTGGCATGTAGCATGTTAGCACGGGCCATGTTGG 5269

  scaffold14|si    1506876 TGATTGTTTGGATTGCCCTCTCAGCAATTGAGTTTTGGTGCTTGGCACCT 1506925
                              iv        v  v vi  i  i iivv         v vi  i  v
C scaffold75|si       5268 TGACGGTTTGGATGGCGCGTTCGGCGACCCCGTTTTGGTGATGAGCGCCA 5219

  scaffold14|si    1506926 ACACCGGAGAAGCTTTGAGACTGATGCTTCA----TTTTGCAATCATCAC 1506971
                                ivv     vivi  v   --  --  ----v vi     vv    
C scaffold75|si       5218 ACACCACTGAAGCGCAAAGTCTG--GC--CAAGGCGTGCGCAATGCTCAC 5173

  scaffold14|si    1506972 GAAACATATCCGCTGTGAAGACTCCATTATCA 1507003
                                ii  iv vvv i     v     i   
C scaffold75|si       5172 GAAACGCATTGGAGCTAAAGACGCCATTGTCA 5141

Matrix = 20p43g.matrix
Kimura (with divCpGMod) = 44.07
Transitions / transversions = 0.96 (86/90)
Gap_init rate = 0.06 (29 / 516), avg. gap size = 1.24 (36 / 29)


6581 19.36 0.98 1.13 scaffold14|size2522936 1507375 1508706 (989021) C rnd-1_family-407#LTR/Copia (505) 1739 410 m_b27s001i56 33215

  scaffold14|si    1507375 TGTGGAGGCAAACTTTGGAGAGATGACAGGAGGTAAGATGGTTTCGCGAC 1507424
                                 v        v    i              i?           ? 
C rnd-1_family-       1739 TGTGGATGCAAACTTAGGAGGGATGACAGGAGGTAGNATGGTTTCGCGNC 1690

  scaffold14|si    1507425 CAGTGTCATCGACG-CCTTGTTCTCTCTCATCATCTGCTGTATCCGACCC 1507473
                             vi      i   -          i ?        v   ?  i  ? v 
C rnd-1_family-       1689 CATCGTCATCAACGGCCTTGTTCTCCCNCATCATCTCCTGNATTCGNCGC 1640

  scaffold14|si    1507474 ATACTAATGCCAAGTTTCCAGTGCCAGGTGAGCAGTTCCTTCTGAGGACC 1507523
                             i i  i?  ?        i     i  v i                  
C rnd-1_family-       1639 ATGCCAACNCCNAGTTTCCAATGCCAAGTCAACAGTTCCTTCTGAGGACC 1590

  scaffold14|si    1507524 GGAGAGATTGGCATTATCCTCTGTGCCAACGCATGGACAGATGACATTAT 1507573
                           i        ?  i  ?     v  i        ?          ?  i  
C rnd-1_family-       1589 AGAGAGATTNGCGTTNTCCTCGGTACCAACGCANGGACAGATGANATCAT 1540

  scaffold14|si    1507574 CCCACACATCATCAACCGACTCATCAACAGCGTTAAGCATTGACTGGGAA 1507623
                               v        v v   i    v      i    v i v         
C rnd-1_family-       1539 CCCAGACATCATCCAGCGATTCATGAACAGCATTAACCGTAGACTGGGAA 1490

  scaffold14|si    1507624 GATGGGAACTGAGACAGTGAGTCAAGTCCAGATAACCCACAGAACTCCAG 1507673
                            vv         i   v   i    vi    i                  
C rnd-1_family-       1489 GTAGGGAACTGAAACATTGAATCAACCCCAGGTAACCCACAGAACTCCAG 1440

  scaffold14|si    1507674 TCTTGAAACAAAGTTCAAACCAATCTCCCTCCGTTCCTCAGCAGGCACGG 1507723
                           i  v        i     i  i         i            i     
C rnd-1_family-       1439 CCTGGAAACAAAATTCAAGCCGATCTCCCTCTGTTCCTCAGCAGACACGG 1390

  scaffold14|si    1507724 AAGGGTTACAGACCATCGGCAAGTTGGAGGGTCCTGAGTCAATTGGAATC 1507773
                               i iv  i     ?  ? i      i  i     i  i     ?  ?
C rnd-1_family-       1389 AAGGATCCCAAACCATNGGNAGGTTGGAAGGCCCTGAATCGATTGGNATN 1340

  scaffold14|si    1507774 ACCACATTATGGTCCTTCAAATGCATGACTATTTGATTTCCATCAACAGT 1507823
                             v ii  i  ?                 v ii  v  v vi  i  i  
C rnd-1_family-       1339 ACAATGTTGTGNTCCTTCAAATGCATGACGACCTGTTTGCGGTCGACGGT 1290

  scaffold14|si    1507824 GCTATGGTGGCCATGAAGCTGATGATAGGACTGTGGACTGAATAGACGAA 1507873
                              i v  i i    v vi     i  ? vi  ?  i             
C rnd-1_family-       1289 GCTGTTGTAGTCATGCATTTGATGGTANGTTTGNGGGCTGAATAGACGAA 1240

  scaffold14|si    1507874 TGTCTGCAGTAGGAAGGTGATAAGCAATGCAAGGGAGAAAGACATCATCT 1507923
                                  v  v  v i           i   v  ?  i  ?     v  ?
C rnd-1_family-       1239 TGTCTGCTGTTGGTAAGTGATAAGCAACGCACGGNAGGAANACATCTTCN 1190

  scaffold14|si    1507924 CCCCTGTCATTCTGGAATCTATAGATGACAGTGCCAATTCCAACCACGTG 1507973
                              i    i     i  ii i        i  v     i        i i
C rnd-1_family-       1189 CCCTTGTCGTTCTGAAACTTGTAGATGACGGTTCCAATCCCAACCACATA 1140

  scaffold14|si    1507974 ATTCGTCTTGGTCACATCTCTGACTGGGATAGAGACTTCAACATAATCGA 1508023
                                       v              i   vv   i     i  i    
C rnd-1_family-       1139 ATTCGTCTTGGTGACATCTCTGACTGGAATATTGACCTCAACGTAGTCGA 1090

  scaffold14|si    1508024 AGAAGTCTGCCCTGTATGGTGTCAAACCCAGAGAAGCACCCGTATCCCAA 1508073
                                  ?        v  v    ii    i   v     v        ?
C rnd-1_family-       1089 AGAAGTCNGCCCTGTAGGGAGTCAGGCCCAAAGATGCACCAGTATCCCAN 1040

  scaffold14|si    1508074 ACAAGAGGAGTACTCTCAAATGAATGAAAATGCTTGCACTGGTCTGCGTT 1508123
                             v     i        i  ?   ?v vvi  v     ?  v?       
C rnd-1_family-       1039 ACCAGAGGGGTACTCTCGAANGAANTACCGTGATTGCANTGTNCTGCGTT 990

  scaffold14|si    1508124 GGTCTCCAGACCACAACGAAAGACATCCAATCTGTTCACAACTGACTGTG 1508173
                            ? i  v    i   ?          i      i     v        v 
C rnd-1_family-        989 GNTTTCAAGACTACANCGAAAGACATTCAATCTATTCACCACTGACTGAG 940

  scaffold14|si    1508174 CAGTGGATTGAGAGTTCAAGTCATGAAACTGCTGTGTCCCATTAAGAGAA 1508223
                            v    ?    v?v   v v     v  ?     i        i  v   
C rnd-1_family-        939 CTGTGGNTTGATNCTTCCACTCATGCAANTGCTGCGTCCCATTGAGTGAA 890

  scaffold14|si    1508224 TTCAATAACCGAGGCAACTGGGTGAAATCTTGACCACTATCGTAGCACCA 1508273
                           iv   i iv  i        i     i  ?i  i   i ---        
C rnd-1_family-        889 CGCAACAGACGGGGCAACTGAGTGAAGTCNCGATCACCA---TAGCACCA 843

  scaffold14|si    1508274 GTTATGCAAGGTAAAGTTGGAAATAGTCGATGCAGGTTTGAAGAAACGGC 1508323
                                 i  i i iv      i  vv v  v     i         i v 
C rnd-1_family-        842 GTTATGTAAAGCAGTGTTGGAGATTTTGGAGGCAGGCTTGAAGAAATGCC 793

  scaffold14|si    1508324 GATTTCGGCAACGATAAGCAATACATGACTTTGCATTTTTCTTTTTCCAA 1508373
                            i  i  vivi       v?v i iv   ivv     i   ii     - 
C rnd-1_family-        792 GGTTCCGTTCGCGATAAGANTTGCGAGACCGAGCATTCTTCCCTTTCC-A 744

  scaffold14|si    1508374 CATT-TATGTTTGCGCCACTCAAGCAAGAGAATAGGTGTA--CCATTGAG 1508420
                            i i-                ii v i      --v vi --     v i
C rnd-1_family-        743 CGTCATATGTTTGCGCCACTCGGGAAGGAGAAT--TTTCAACCCATTCAA 696

  scaffold14|si    1508421 GGTCAGCAACTCCTTCCTACGGCGACACTTGCGAACCAAATGATATGCCA 1508470
                           ?    ?i iii vi   v             v v                
C rnd-1_family-        695 NGTCANTAGTCCGCTCCGACGGCGACACTTGAGCACCAAATGATATGCCA 646

  scaffold14|si    1508471 ACTTCCTCCTCCTCTTCCGCATCTTGTGAGCACGGATATGCCATGGCCTT 1508520
                           ?vi       i   i   v   i           ?v ?     v     ?
C rnd-1_family-        645 NGCTCCTCCTTCTCCTCCTCATTTTGTGAGCACGNTTNTGCCAAGGCCTN 596

  scaffold14|si    1508521 GACTTGCGCTGGAGTTTGTGTTTAAGG--GC---GCGCCAAGCC-TTTCG 1508564
                            i       iviv viv iv i  ii --  ---   ?vi    -i   v
C rnd-1_family-        595 GGCTTGCGCCTACGACGGCCTCTAGAGCTGCTAGGCGNAGAGCCGCTTCC 546

  scaffold14|si    1508565 AGACATAGGATTGCTCACAAAAATTCCAAGGAGTGCCATCATTGACTGCA 1508614
                            i    --------  -     vi iv  i   v iv           ? 
C rnd-1_family-        545 AAACAT--------TC-CAAAACCTTGAAAGAGGGTAATCATTGACTGNA 505

  scaffold14|si    1508615 TGAGGCAATAGAAGACACTCAAACCGTTTCCACCAAAACACCAAAGCAAG 1508664
                           ?i         v iiv  i v   iivv       v            ?v
C rnd-1_family-        504 NAAGGCAATAGTAAGGACCCCAACTAGATCCACCACAACACCAAAGCANC 455

  scaffold14|si    1508665 GACA---AAACTAGAACGAAGAAAATAGACTCAAGGAAGTCATGA 1508706
                           i   ---    v v v i      ?  i      v   i   v  
C rnd-1_family-        454 AACAAAGAAACAACACCAAAGAAANTAAACTCAATGAAATCAAGA 410

Matrix = 20p43g.matrix
Kimura (with divCpGMod) = 21.43
Transitions / transversions = 1.38 (148/107)
Gap_init rate = 0.02 (22 / 1331), avg. gap size = 1.27 (28 / 22)


4525 6.95 0.00 0.17 scaffold14|size2522936 1508704 1509279 (988448) C rnd-1_family-924#Unknown (51) 575 1 m_b27s001i57 33216

  scaffold14|si    1508704 TGATTCACCATCCTCACTCTTAGAGACAAAATGCTTCGCTGCACCAAGCT 1508753
                             v                  i v            ?  ?          
C rnd-1_family-        575 TGCTTCACCATCCTCACTCTTGGTGACAAAATGCTTNGCNGCACCAAGCT 526

  scaffold14|si    1508754 TGGGGCTCAAAGGAGTCGTTGCTAGAGCATATGCATGTGAGTACTCTTTC 1508803
                               i       v         ?  i  i       ii        i  ?
C rnd-1_family-        525 TGGGACTCAAAGCAGTCGTTGCNAGGGCGTATGCATACGAGTACTCCTTN 476

  scaffold14|si    1508804 GATCCTTCAGTCCCTCGCTTGTTCTTGGGAATGATGACTTGATTCTTGGC 1508853
                                i     ?  v                    ?    v      v  
C rnd-1_family-        475 GATCCCTCAGTNCCACGCTTGTTCTTGGGAATGATNACTTCATTCTTTGC 426

  scaffold14|si    1508854 AAAATCAAGCTCTGAGATAGGACTTGAATCCACAAAGAAATCCTTAAGTT 1508903
                                       i ?   ?                               
C rnd-1_family-        425 AAAATCAAGCTCCGNGATNGGACTTGAATCCACAAAGAAATCCTTAAGTT 376

  scaffold14|si    1508904 GATTGACGGCGCCTTGCATTGTCGTCATACTGCTCTTGGTGTGCACTCCG 1508953
                                                   ?           i             
C rnd-1_family-        375 GATTGACGGCGCCTTGCATTGTCGNCATACTGCTCTCGGTGTGCACTCCG 326

  scaffold14|si    1508954 ATTTCAGATATAACTTCCTCTTGAGGCTCGTCAAAATTGATGTGTCGGGC 1509003
                             ?                                  i    i       
C rnd-1_family-        325 ATNTCAGATATAACTTCCTCTTGAGGCTCGTCAAAATCGATGCGTCGGGC 276

  scaffold14|si    1509004 AGAATCCACAACTAAAGTCTCTCGCGACTGAGCTCCAATTGGTGATAATA 1509053
                                 v     i ?                   vvii            
C rnd-1_family-        275 AGAATCAACAACCANAGTCTCTCGCGACTGAGCTGAGGTTGGTGATAATA 226

  scaffold14|si    1509054 ACTCGGCAAAACTCTCCAAATCTTCTAGATTGGACTGAAAATCGACTTCG 1509103
                                                 i    i        ?   ?? ii     
C rnd-1_family-        225 ACTCGGCAAAACTCTCCAAATCCTCTAAATTGGACTNAAANNCAGCTTCG 176

  scaffold14|si    1509104 TCACTACTCATGCACGAAGTAACTAACTAAAATAAATTGCCTCCCTGCCT 1509153
                                                             ?    i          
C rnd-1_family-        175 TCACTACTCATGCACGAAGTAACTAACTAAAATANATTGTCTCCCTGCCT 126

  scaffold14|si    1509154 GATGCAACGGTGACAATTCAAGCTTGTTGACGCAACCAACTTCTCCAGTA 1509203
                                     v     ii   -                  v      i  
C rnd-1_family-        125 GATGCAACGGGGACAACCCAA-CTTGTTGACGCAACCAACGTCTCCAATA 77

  scaffold14|si    1509204 AAGAAGCACCCTAATATCATTACCAAAGCACAGAATCAACGTCAGGAACT 1509253
                                i            i ?        i    v   i          i
C rnd-1_family-         76 AAGAAACACCCTAATATCGTNACCAAAGCGCAGACTCAGCGTCAGGAACC 27

  scaffold14|si    1509254 TTGGGCTCGTAACCTCTAGGAAGTGG 1509279
                                                     
C rnd-1_family-         26 TTGGGCTCGTAACCTCTAGGAAGTGG 1

Matrix = 20p43g.matrix
Kimura (with divCpGMod) = 6.14
Transitions / transversions = 2.33 (28/12)
Gap_init rate = 0.00 (1 / 575), avg. gap size = 1.00 (1 / 1)


462 21.55 8.28 3.97 scaffold14|size2522936 1509226 1509370 (988357) rnd-1_family-1043#Unknown 1 151 (0) m_b27s001i58 33217

  scaffold14|si    1509226 CCAAAGCACAGAATCAACGTCAGGAACTTTGGGCTCGTAACCTCTAGGAA 1509275
                                  i    v   i          i                      
  rnd-1_family-          1 CCAAAGCGCAGACTCAGCGTCAGGAACCTTGGGCTCGTAACCTCTAGGAA 50

  scaffold14|si    1509276 GTGG---GTGAAATGGACTAACGTATAGCAATTATGGTGT--ACGTAGAC 1509320
                               ---   --v  i        i  vivi  ivi  ii--i i     
  rnd-1_family-         51 GTGGTAAGTG--TTGAACTAACGTGTACTTGTTGAAGTACCAGCATAGAC 98

  scaffold14|si    1509321 TTTAGCA---AGGGAAGTCAGTTGTTC----AGAGAATAAAAGTGATAAT 1509363
                             --   ---  i  v  ii--     ---- i i i     i v  i  
  rnd-1_family-         99 TT--GCATACAGAGATGTTG--TGTTCAAGTAAAAAGTAAAAATTATGAT 144

  scaffold14|si    1509364 CTGGAAA 1509370
                             vi   
  rnd-1_family-        145 CTTAAAA 151

Matrix = 20p43g.matrix
Kimura (with divCpGMod) = 25.46
Transitions / transversions = 2.75 (22/8)
Gap_init rate = 0.07 (10 / 144), avg. gap size = 1.80 (18 / 10)


3197 7.02 0.46 1.63 scaffold14|size2522936 1509268 1509701 (988026) C rnd-1_family-747#Unknown (0) 429 1 m_b27s001i59 33218

  scaffold14|si    1509268 TCTAGGAAGTGGGTGAAATGGACTAACGTATAGCAATTATGGTGTACGTA 1509317
                                                        i          i   i     
C rnd-1_family-        429 TCTAGGAAGTGGGTGAAATGGACTAACGTGTAGCAATTATAGTGCACGTA 380

  scaffold14|si    1509318 GACTTTAGCAAGGGAAGTCAGTTGTTCA-GAGAATAAAAGTGATAATCTG 1509366
                                 ?   i    v   i        -?        -           
C rnd-1_family-        379 GACTTTNGCAGGGGATGTCGGTTGTTCAANAGAATAAA-GTGATAATCTG 331

  scaffold14|si    1509367 GAAATTATAGTTTAAAA-GTTCTATCTAAAAGTGCTGCTCTGTACCTGAA 1509415
                           i       ii       -         v               v      
C rnd-1_family-        330 AAAATTATGATTTAAAAAGTTCTATCTCAAAGTGCTGCTCTGTTCCTGAA 281

  scaffold14|si    1509416 AGAGCATGCAGTCGGACTAGATAGATAAAAAATTACCATGAATTAGTCGT 1509465
                                                    ii        i   i  ?       
C rnd-1_family-        280 AGAGCATGCAGTCGGACTAGATAGACGAAAAATTATCATAAANTAGTCGT 231

  scaffold14|si    1509466 GTCAGAATATTTCGGAGATATCCGGACACGACCCCAAATACGCCCCTGTG 1509515
                                i                          ?                 
C rnd-1_family-        230 GTCAGGATATTTCGGAGATATCCGGACACGACNCCAAATACGCCCCTGTG 181

  scaffold14|si    1509516 TTTGTCCCACGAACACGAATAATACTAGCTAGTTGAAAACACGACTAGCT 1509565
                             i                              i v?         i   
C rnd-1_family-        180 TTCGTCCCACGAACACGAATAATACTAGCTAGTCGTNAACACGACTGGCT 131

  scaffold14|si    1509566 GTACTAAAATAAAACCGGAACATGGCAAAAATGAGAACACAACAATCAAC 1509615
                                    -    ---     i        i        i         
C rnd-1_family-        130 GTACTAAAA-AAAA---GAACACGGCAAAAACGAGAACACGACAATCAAC 85

  scaffold14|si    1509616 GTGTCACGTGCATGGTGGCACGATCGCTACCACTTCAATCGCACAATCTC 1509665
                                       -            i v i   -  i       i     
C rnd-1_family-         84 GTGTCACGTGCA-GGTGGCACGATCACGATCAC-TCGATCGCACGATCTC 37

  scaffold14|si    1509666 GAGCGATTGAACAGCCTTGTTCAATCGCACGCACGA 1509701
                                  i           ?? i             
C rnd-1_family-         36 GAGCGATCGAACAGCCTTGNNCGATCGCACGCACGA 1

Matrix = 20p43g.matrix
Kimura (with divCpGMod) = 4.95
Transitions / transversions = 5.00 (25/5)
Gap_init rate = 0.02 (9 / 433), avg. gap size = 1.00 (9 / 9)


341 28.57 0.00 0.00 scaffold14|size2522936 1510130 1510227 (987500) genome_10_17569#DNA 64 161 (508) m_b27s001i60 33219

  scaffold14|si    1510130 AGTGATGGTGCAACATGGATACAGGACATAAGCATCATCACAGACCCATA 1510179
                                i vvi         vvi     v  v iiv   ii       v v
  genome_10_175         64 AGTGACGCGACAACATGGAACTAGGACCTATGTGACATTGCAGACCCCTT 113

  scaffold14|si    1510180 AAGAAATCTTTGAAGAGATTGAATCCAGCTTTACAAAACATCAATCCA 1510227
                            i i vvi i       v  i i       i    i      v     
  genome_10_175        114 AGGGATGTTCTGAAGAGCTTAAGTCCAGCTCTACAGAACATCCATCCA 161

Matrix = 20p43g.matrix
Kimura (with divCpGMod) = 34.98
Transitions / transversions = 1.15 (15/13)
Gap_init rate = 0.00 (0 / 97), avg. gap size = 0.0 (0 / 0)


1024 14.10 0.00 0.00 scaffold14|size2522936 1510831 1510986 (986741) C genome_11_89010-9]2#Unspecified (2) 477 322 m_b27s001i61 33220

  scaffold14|si    1510831 AAATTAAAGAACTGCAATATCACCAAGAATTTTTGTTGCCCTATTGCACC 1510880
                               vi vi   i        i    i    vi i   iv       i  
C genome_11_890        477 AAATAGACAAACCGCAATATCGCCAAAAATTGCTATTGTGCTATTGCGCC 428

  scaffold14|si    1510881 TAAAAATGATGATTTTATTTGTACCAGTAGAGCAACCGATAGCAAAATTT 1510930
                                  i        i  i      i                       
C genome_11_890        427 TAAAAATAATGATTTTGTTCGTACCAATAGAGCAACCGATAGCAAAATTT 378

  scaffold14|si    1510931 GACAATTTTCTATTCAACTATTCGATTTTGCAAAGTCAAATCATCCAATA 1510980
                                          i            v  i          i  v    
C genome_11_890        377 GACAATTTTCTATTCGACTATTCGATTTAGCGAAGTCAAATCGTCGAATA 328

  scaffold14|si    1510981 GCAGGT 1510986
                                 
C genome_11_890        327 GCAGGT 322

Matrix = 20p43g.matrix
Kimura (with divCpGMod) = 10.89
Transitions / transversions = 2.67 (16/6)
Gap_init rate = 0.00 (0 / 155), avg. gap size = 0.0 (0 / 0)


7791 20.22 4.41 3.52 scaffold14|size2522936 1510986 1512958 (984769) C scaffold170|size558746_(dbseq-nr_246)_[277812,288266]#LTR/Gypsy (5828) 4627 2638 m_b27s001i62 33221

  scaffold14|si    1510986 TCACTGCAAACGAAAACTACCGGTAACCTCCCGGTACACTGGAGTGTACA 1511035
                                      i    vi              v       v         
C scaffold170|s       4627 TCACTGCAAACAAAAAACACCGGTAACCTCCCCGTACACTCGAGTGTACA 4578

  scaffold14|si    1511036 GGGAGGTTACCGAATCCCCCCGGAATG-CATCTTCCAGTAACCTCCATGT 1511084
                                       i v     -      -i       i         iv  
C scaffold170|s       4577 GGGAGGTTACCGGAGCCCCC-GGAATGGTATCTTCCGGTAACCTCCGGGT 4529

  scaffold14|si    1511085 ACACTTCTGTAACACTCTGGTACACTAGTGTACCGGAGGGTTACTGGAGT 1511134
                                        v   i    v          v          i     
C scaffold170|s       4528 ACACTTCTGTAACCCTCCGGTAAACTAGTGTACGGGAGGGTTACCGGAGT 4479

  scaffold14|si    1511135 CTACAGGTGGGTTACCGGAAATTTGAGACCCAAACCAGTCTTCCAATTTA 1511184
                               v  vi                     v i vv  ii   vi     
C scaffold170|s       4478 CTACCGGGAGGTTACCGGAAATTTGAGACCAAGAGGAGCTTTCAGATTTA 4429

  scaffold14|si    1511185 TTTCTACTTACTATAGGAATTGGTA-TTTTTTACAGGAAAACAGACTTCT 1511233
                                  v   v             -                        
C scaffold170|s       4428 TTTCTACGTACGATAGGAATTGGTACTTTTTTACAGGAAAACAGACTTCT 4379

  scaffold14|si    1511234 CTGTAAGTCTTAGAATCGATATCAATCTAAGTAGCAGCTATAACTGCATT 1511283
                            v               i            v   ii              
C scaffold170|s       4378 CAGTAAGTCTTAGAATCAATATCAATCTAATTAGTGGCTATAACTGCATT 4329

  scaffold14|si    1511284 ACTTAGTAGCTAAAAAAATGTTTACCGGTGGCATACCGTAAGTGTACAGG 1511333
                                     i                           v       ii  
C scaffold170|s       4328 ACTTAGTAGCCAAAAAAATGTTTACCGGTGGCATACCGGAAGTGTATGGG 4279

  scaffold14|si    1511334 TGAGTTACCGGAAGTGTACGGGAGGGTTACTGTAACG-TATGGGAGGGTT 1511382
                           v i  v                     v  i v  v -  i    i  i 
C scaffold170|s       4278 AGGGTAACCGGAAGTGTACGGGAGGGTAACCGGAAGGTTACGGGAAGGCT 4229

  scaffold14|si    1511383 ACAGGAAGTGTACGGGAGGGTTACCGGAGCATACCGGAGGGCTTCCAGAA 1511432
                             v  -  v    v                             v  i   
C scaffold170|s       4228 ACTGG-AGAGTACCGGAGGGTTACCGGAGCATACCGGAGGGCTACCGGAA 4180

  scaffold14|si    1511433 -GGTACGGGAGGGCTACCGGAGTGTATGGGAGGGCTACCGCGTCTGATAT 1511481
                           - v   i      i    ---------i           ---------- 
C scaffold170|s       4179 CGTTACAGGAGGGTTACC---------AGGAGGGCTACC----------T 4149

  scaffold14|si    1511482 ACTGTTGAACTAGTAATATTGAGCGGAGTATGTGCAACTTATCTTAACTA 1511531
                                  i    -i    v ----i         i  i      iv    
C scaffold170|s       4148 ACTGTTGGACTA-CAATAAT----AGAGTATGTGTAATTTATCTCCACTA 4104

  scaffold14|si    1511532 ATAAAATTAAACATACTACATCATATAAATTCT--CGGCCCGCCCCTCAC 1511579
                              v                 i - i v   i --v         vv   
C scaffold170|s       4103 ATATAATTAAACATACTACATTA-ACATATTTTAGGGGCCCGCCCAACAC 4055

  scaffold14|si    1511580 ATCGCCCACCACCCTGAGCCCACCAAAATGCCACACATGCCATAATTTCA 1511629
                              --------------           v v    vi     v       
C scaffold170|s       4054 ATC--------------GCCCACCAAAAGGACACAGGTGCCAAAATTTCA 4019

  scaffold14|si    1511630 GCCCCAAGCT-----AAG-----AAACGATACTCTGGAC--CATCCGCAC 1511667
                                     -----   -----    i     v     --i  ivv   
C scaffold170|s       4018 GCCCCAAGCTGCTTCAAGATGAAAAACAATACTGTGGACAATATTATCAC 3969

  scaffold14|si    1511668 CAAGGTAGAAGGAAATTAAATATTTAATTGAAAATTAGATGTAGGCAA-A 1511716
                                              v   v         v v  v  - ii   - 
C scaffold170|s       3968 CAAGGTAGAAGGAAATTAATTATATAATTGAAATTAAGCTG-AAACAATA 3920

  scaffold14|si    1511717 ATAATTGCATAATAGGTTGAGTTCCTTATAACTCACCTTAAAATTTGACA 1511766
                            i   i i vvi   v    v   v--          v   i v  v   
C scaffold170|s       3919 ACAATCGTAATGTAGTTTGACTTCA--ATAACTCACCATAAGAATTTACA 3872

  scaffold14|si    1511767 CACCTTTGCCAATTGTTGATGGCTACAATTAGGTGCCAGGCGGGATGCCA 1511816
                           ii   i   ii vi    v    v   vvvv     v      i      
C scaffold170|s       3871 TGCCTCTGCTGAACGTTGTTGGCAACACAGCGGTGCAAGGCGGAATGCCA 3822

  scaffold14|si    1511817 AACTCTGTCTGTGGGCTGAGTTTTGGCCATTCCCGTGGTTGGCCTGAAAG 1511866
                                v        i        i   ii     i  vi          -
C scaffold170|s       3821 AACTCAGTCTGTGGACTGAGTTTCGGCTGTTCCCATGCCTGGCCTGAAA- 3773

  scaffold14|si    1511867 TAATTTAATTTAGAATTAGATGTAGTCAAAAAGAGTGTTAAAAGGATTGT 1511916
                              vv     v i                i vi     v    vi     
C scaffold170|s       3772 TAAAATAATTGAAAATTAGATGTAGTCAAGACAAGTGTAAAAATAATTGT 3723

  scaffold14|si    1511917 ATT---TGCAATGACTCACCTTCA-AAGTATACCCGCCGCTGCCAATTGA 1511962
                              ---    ---        ii -v i     i            v iv
C scaffold170|s       3722 ATTCCATGCA---ACTCACCTCTATTAATATACTCGCCGCTGCCAAATAT 3676

  scaffold14|si    1511963 TGTTAGCTACACGACGGTGCCAGACGGGATGCCAAACTCAGTCTGTGGGC 1512012
                           i   i  v     i      v ii  ii  v                   
C scaffold170|s       3675 CGTTGGCAACACGGCGGTGCAAAGCGAAATCCCAAACTCAGTCTGTGGGC 3626

  scaffold14|si    1512013 TGAGTTTTGGCCGTTGCCGTGGTAGGACTGTTAATATTTAATTGAAAAAA 1512062
                                   v vvi  v i viv i  v    v v v              
C scaffold170|s       3625 TGAGTTTTCGGGATTTCTGAACTGGGCCTGTAACTTTTTAATTGAAAAAA 3576

  scaffold14|si    1512063 TATTGATGTGTTGTGAGTGT-ATTGTTTGAAAACAGGATGAGTTAATAAT 1512111
                           v i--      --     i -  v vv     -- i        vi i v
C scaffold170|s       3575 AAC--ATGTGT--TGAGTATAATAGGGTGAAA--AAGATGAGTTCGTGAA 3532

  scaffold14|si    1512112 TACTAACTTTCACAATATACCGCTCGCTGCTAACTGTTGTTGGCTTTACA 1512161
                           v   v  iii  v        vvi i    i  i    v     vvi   
C scaffold170|s       3531 AACTCACCCCCAAAATATACCTGCCACTGCCAATTGTTCTTGGCAACACA 3482

  scaffold14|si    1512162 GCGGTGCCAGGCGGGATACCAAACTCAGTCTGTGGGCTGAGTTTCAGC-C 1512210
                                v v      i  i  v              i            -v
C scaffold170|s       3481 GCGGTCCGAGGCGGAATGCCTAACTCAGTCTGTGGACTGAGTTTCAGCGA 3432

  scaffold14|si    1512211 TTTC-CCATGGTAGGCCTGTAAATATTTAATTG-AAAAAAATTGATGAGT 1512258
                               -   --    i       v  v       -         i i- vv
C scaffold170|s       3431 TTTCGCCA--GTAGACCTGTAACTAATTAATTGAAAAAAAATTAAC-ACA 3385

  scaffold14|si    1512259 TGTTT-GTAAATTAATAGA--AAACAGGGCGAGTTCATTAGCTTTCACCT 1512305
                               v-   ---      i--i  v i ii        v ivvi     i
C scaffold170|s       3384 TGTTGAGTA---TAATAGGGTGAAAAAGATGAGTTCATGAAAACTCACCC 3338

  scaffold14|si    1512306 TAAAAACTGACCATCCGCTGCCAATTGTTGTTGGCTACACGGCGG----- 1512350
                           iv    ivv   vv               v     v         -----
C scaffold170|s       3337 CCAAAATATACCCGCCGCTGCCAATTGTTCTTGGCAACACGGCGGTCCAA 3288

  scaffold14|si    1512351 -------TGCC---------------ACTGAGTTTCGGCCGTTCCCCCAG 1512378
                           -------    ---------------             vi  iiv    
C scaffold170|s       3287 TGCGGAATGCCTAACTCAGTCTGTGGACTGAGTTTCGGCGATTTTGCCAG 3238

  scaffold14|si    1512379 TAGGTCTGTAA--AGTTTAATTGAAAAAATATTGATGTGTTGTGAGTGT- 1512425
                              ii      -- i-             -   i ii   vv     ii-
C scaffold170|s       3237 TAGACCTGTAACTAA-TTAATTGAAAAAA-ATTAACATGTGTTGAGTACA 3190

  scaffold14|si    1512426 ATTGTTTGAAAACAGGGCGAGTTTAGAAGAACTTACCCTCATTTTTCACC 1512475
                             v  v      - i ii  v  i vi iv   i    i  vvv vi   
C scaffold170|s       3189 ATAGTGTGAAAA-AAGATGATTTCATGAATACTCACCCCCAAAATATACC 3141

  scaffold14|si    1512476 CGCCCCTCCCAAATGATGTTGTCTATATGGCGGTGCCAGGTGGGAAGCCA 1512525
                           v   v  v    v  v v   viv i      i v v   ii i v   v
C scaffold170|s       3140 GGCCACTGCCAATTGTTCTTGGTAACATGGCGATCCAAGGCAGAATGCCT 3091

  scaffold14|si    1512526 AACTCAGTCTGTGGGCTGAGTTTCGGCCATTCCTGTGGTAGGCCTGTAAA 1512575
                                         i            v   i viiv    i       v
C scaffold170|s       3090 AACTCAGTCTGTGGACTGAGTTTCGGCGATTTCGACCGTAGACCTGTAAC 3041

  scaffold14|si    1512576 TATTTAATTGAAAA-AATT-ATTTGCGCTGAGCAATAAAACTGTAGAAAA 1512623
                                         -i   - iv  i v    i-   iviv       v 
C scaffold170|s       3040 TATTTAATTGAAAATGATTGACATGTGGTGAGT-ATAGTGGTGTAGAACA 2992

  scaffold14|si    1512624 AGGAAAGCTGATAAGAACTCACCGTAAAAATTGACCCGCCGCTGCCAATT 1512673
                           v i i  i vvv  v v  i   viv v   vv   v  i          
C scaffold170|s       2991 TGAAGAGTTTTAAATATCTTACCCCCACAATATACCGGCTGCTGCCAATT 2942

  scaffold14|si    1512674 GTTGTTGGCTACATGGCGGTTCCATTTGGGATGCCAAACTCA------GT 1512717
                              v     v          i v vvi  i     v      ------  
C scaffold170|s       2941 GTTCTTGGCAACATGGCGGTCCAAGGCGGAATGCCTAACTCAGTCTGTGT 2892

  scaffold14|si    1512718 CTGTGGGCTGAGTTTTGGCCGTTCCCGTGGTGGGCCTGTAAGTATTTAAT 1512767
                                ii        i   vi  iivvii  i i       v  v     
C scaffold170|s       2891 CTGTGAACTGAGTTTCGGCGATTTTGCCAGTAGACCTGTAACTAATTAAT 2842

  scaffold14|si    1512768 TGAAAAAAATG-ATATGTGCTGAGTTGAATAAT-TGAAAACAGGGTGAGT 1512815
                                      - i     i    ivv    i -      - i i     
C scaffold170|s       2841 TGAAAAAAATGAACATGTGTTGAGCACAATAGTGTGAAAA-AAGATGAGT 2793

  scaffold14|si    1512816 TTATAACAACTTACCTTCATATTGCACCTGCCTCTGCCAATTGT------ 1512859
                            i  i v    i   ii  v v ii   v   v           ------
C scaffold170|s       2792 TCATGAAAACTCACCCCCAAAATATACCGGCCGCTGCCAATTGTTCTTGG 2743

  scaffold14|si    1512860 -------GCGGTTCCGGGCGGGACGTCAAACTCAGTCTGTGGGCTGAGCT 1512902
                           -------     i viv    i i i v              i     i 
C scaffold170|s       2742 CAACACGGCGGTCCAATGCGGAATGCCTAACTCAGTCTGTGGACTGAGTT 2693

  scaffold14|si    1512903 TCGGCAGTT---CCCGTCATGGGATGGCGGGTATCAATGTAATT-GAAAA 1512948
                                 i  ---     -  i---- i vv   v v  v     -     
C scaffold170|s       2692 TCGGCAATTTTGCCCGT-ATA----GACCTGTAACTATTTAATTGGAAAA 2648

  scaffold14|si    1512949 AATGGGCGTG 1512958
                             v  i    
C scaffold170|s       2647 AAAGGACGTG 2638

Matrix = 20p43g.matrix
Kimura (with divCpGMod) = 22.78
Transitions / transversions = 0.97 (190/195)
Gap_init rate = 0.05 (101 / 1972), avg. gap size = 1.55 (157 / 101)


252 25.33 11.19 2.76 scaffold14|size2522936 1512881 1513014 (984713) C rnd-1_family-399#Unknown (5) 313 169 m_b27s001i63 33222

  scaffold14|si    1512881 AACTCAGTCTGTGGGCTGAGCTTCGGCAGTTCCCGTCATGGGATGGCGGG 1512930
                             i           i     ivv    ii       viv vv?   iii 
C rnd-1_family-        313 AATTCAGTCTGTGGACTGAGTGGCGGCGATTCCCGTGGAGCCNTGGTAAG 264

  scaffold14|si    1512931 TATCAATGTAATTGAAAAAA--TG------GGCGTGAAGAGA----TAGA 1512968
                              i----            --  ------ i     v  i ---- v  
C rnd-1_family-        263 TATT----TAATTGAAAAAAATTGTCAGGTGACGTGACGAAAAACTTTGA 218

  scaffold14|si    1512969 AGTGAGAGAGAAGTGAGAGTGCGC---CCTCCCTACAGTTGCTGCTGGT 1513014
                            i   ii i    v  v ivi v ---     ?? iv  ?v        
C rnd-1_family-        217 AATGAAGGGGAAGGGACAAGACTCTTACCTCCNNATCGTNCCTGCTGGT 169

Matrix = 20p43g.matrix
Kimura (with divCpGMod) = 31.69
Transitions / transversions = 1.36 (19/14)
Gap_init rate = 0.06 (8 / 133), avg. gap size = 2.38 (19 / 8)


334 13.43 2.90 2.90 scaffold14|size2522936 1512972 1513040 (984687) rnd-5_family-1816#Unknown 210 278 (441) m_b27s001i64 33223

  scaffold14|si    1512972 GAGAGAGAAGT-GAGAGTGCGCCCTCCCTACAGTTGCTGCTGGTTCAAGC 1513020
                            i  v      -        i   --    v  i          v     
  rnd-5_family-        210 GGGACAGAAGTTGAGAGTGCACCC--CCTAGAGCTGCTGCTGGTGCAAGC 257

  scaffold14|si    1513021 ACCTGTGTTGTA-GTACCGTA 1513040
                            vv         -    v   
  rnd-5_family-        258 AGGTGTGTTGTAGGTACGGTA 278

Matrix = 20p43g.matrix
Kimura (with divCpGMod) = 14.80
Transitions / transversions = 0.50 (3/6)
Gap_init rate = 0.06 (4 / 68), avg. gap size = 1.00 (4 / 4)


504 22.58 0.00 3.01 scaffold14|size2522936 1513050 1513186 (984541) C scaffold170|size558746_(dbseq-nr_246)_[277812,288266]#LTR/Gypsy (8317) 2138 2006 m_b27s001i65 33221

  scaffold14|si    1513050 AGAGTGAGGTAAGGCAATACAAATTAATAAGTATCAATTATGTAGCCACG 1513099
                              i v    i v ii       iv        v   vi i    v   i
C scaffold170|s       2138 AGAATTAGGTGACGTGATACAAACGAATAAGTAACAAACACGTAGACACA 2089

  scaffold14|si    1513100 CGGTACCAAATTTCAGCCCCAATGTGTTTGTGTTATTCTTGTGTTCAGAT 1513149
                            viii    v           v - i  vv v   - v        vv -
C scaffold170|s       2088 CTACGCCAATTTTCAGCCCCACT-TATTATTCTTA-TGTTGTGTTCTTA- 2042

  scaffold14|si    1513150 TTTTTTGGCGCAGTCACTTCTCATAGTACTCATACTT 1513186
                                                vi      -    i  
C scaffold170|s       2041 TTTTTTGGCGCAGTCACTTCTGGTAGTAC-CATATTT 2006

Matrix = 20p43g.matrix
Kimura (with divCpGMod) = 23.92
Transitions / transversions = 0.88 (14/16)
Gap_init rate = 0.03 (4 / 136), avg. gap size = 1.00 (4 / 4)


1164 8.15 14.63 5.22 scaffold14|size2522936 1513127 1513372 (984355) rnd-3_family-259#Unknown 226 493 (2) m_b27s001i66 33224

  scaffold14|si    1513127 TTGTGTTATTCTTGTGTTCAGATTTTTTTGGCGCAG--TCACTTCTCATA 1513174
                                 v           ?iv  v        ?v  --   vv ---i  
  rnd-3_family-        226 TTGTGTAATTCTTGTGTTNGTATATTTTTGGCNAAGCGTCAAGT---GTA 272

  scaffold14|si    1513175 GTACTCATACTTCCTAGGCCT--AGACAGTGAATAAGACATACATCTGGA 1513222
                            v i--   v ----      --  ?        --       i     v
  rnd-3_family-        273 GAAT--ATAGT----AGGCCTCTAGNCAGTGAAT--GACATACGTCTGGT 314

  scaffold14|si    1513223 ACGGGAATTCTCTAAATTTGTACTTAATTCCCATTTG---------GACA 1513263
                                       v                  i     ---------  ? 
  rnd-3_family-        315 ACGGGAATTCTCAAAATTTGTACTTAATTCCTATTTGGAGGNTTTTGANA 364

  scaffold14|si    1513264 -----------------------CCTAGCCAGTGAATGCTGTACTTGTGG 1513290
                           -----------------------               vi          
  rnd-3_family-        365 GATTTGGCAGATTAGGGTCCTAACCTAGCCAGTGAATGACGTACTTGTGG 414

  scaffold14|si    1513291 GACAGGAATTCTCATCATTCATATTTAATTCCTATGTGGAGGGTGTTCAA 1513340
                                         v                    i              
  rnd-3_family-        415 GACAGGAATTCTCAACATTCATATTTAATTCCTATATGGAGGGTGTTCAA 464

  scaffold14|si    1513341 AAAAGTGGCAGAACATATAATATAAAACCAAC 1513372
                               -         --                
  rnd-3_family-        465 AAAA-TGGCAGAAC--ATAATATAAAACCAAC 493

Matrix = 20p43g.matrix
Kimura (with divCpGMod) = 7.95
Transitions / transversions = 0.58 (7/12)
Gap_init rate = 0.07 (18 / 245), avg. gap size = 2.78 (50 / 18)

898 14.05 2.79 4.55 scaffold14|size2522936 1513265 1513443 (984284) rnd-5_family-1816#Unknown 462 637 (82) m_b27s001i67 33224

  scaffold14|si    1513265 CTAGCCAGTGAATGCTGTACTTGTGGGACAGGAATTCTCATCATTCATAT 1513314
                                         vi                        v     i  i
  rnd-5_family-        462 CTAGCCAGTGAATGACGTACTTGTGGGACAGGAATTCTCAACATTCGTAC 511

  scaffold14|si    1513315 TTAATTCCTATGTGGAGGGTGTTCAAAAAAGTGGCAGAACATATAATATA 1513364
                                      ?           i      v  i   ----- i   i ?
  rnd-5_family-        512 TTAATTCCTATNTGGAGGGTGTTTAAAAAATTGACAG-----ACAATGTN 556

  scaffold14|si    1513365 AAACCAACCGATTTG--AACATACAAATAGGACCAATAAGCCATCACCA- 1513411
                               ?   v    i --  i - v                 ii      -
  rnd-5_family-        557 AAACNAACGGATTCGTCAATA-AAAAATAGGACCAATAAGCTGTCACCAA 605

  scaffold14|si    1513412 --ACAATTCAAATACCAAGCCTAGAATTGTCACC 1513443
                           -- v   v    v  -- i  iv    ii     
  rnd-5_family-        606 ATAAAATACAAAAAC--AACCCCGAATCATCACC 637

Matrix = 20p43g.matrix
Kimura (with divCpGMod) = 13.99
Transitions / transversions = 1.67 (15/9)
Gap_init rate = 0.06 (11 / 178), avg. gap size = 1.18 (13 / 11)


1683 17.29 1.57 0.31 scaffold14|size2522936 1513376 1513694 (984033) C scaffold170|size558746_(dbseq-nr_246)_[277812,288266]#LTR/Gypsy (8448) 2007 1685 m_b27s001i68 33221

  scaffold14|si    1513376 TTTGAACATACAAATAGGACCAATAAGCCATCACCAAC--AATTCAAATA 1513423
                                 v   ii      v    v v  vv v     v--  v   v v 
C scaffold170|s       2007 TTTGAAAATATGAATAGGCCCAAAACGCACTAACCAAATGAAATCATAGA 1958

  scaffold14|si    1513424 CCAAGCCTAGAATTGTCACCCAAACTAGACC--CAACAGGTGATCTTCCT 1513471
                           i     v        vv   v        i --              v v
C scaffold170|s       1957 TCAAGCGTAGAATTGAAACCAAAACTAGATCTGCAACAGGTGATCTTGCA 1908

  scaffold14|si    1513472 GTTTGTAACTCGTGATTCCCAAAATGTCAGTGATGAACCACACGAACACT 1513521
                               ii            v    v   v   v     v  v  i v    
C scaffold170|s       1907 GTTTACAACTCGTGATTCGCAAATTGTGAGTCATGAAACAAACAACCACT 1858

  scaffold14|si    1513522 CGGAAGAT-TTTTTTGCTTCAAAGCTTAGCGTGATAAATGTAACTTTGGC 1513570
                            v      -                    i        i v  v vi   
C scaffold170|s       1857 CCGAAGATATTTTTTGCTTCAAAGCTTAGTGTGATAAACGAAAATGCGGC 1808

  scaffold14|si    1513571 TTATATGATGTAAAAAAAAAACAGTAACTCACCTGTACACTCTTGAAACT 1513620
                              vi i     v    i  v i     i    i              - 
C scaffold170|s       1807 TTAAGTAATGTATAAAAGAACCGGTAACCCACCCGTACACTCTTGAAA-T 1759

  scaffold14|si    1513621 TCCGGTGACCTCCCTGTACACTCTGATGTTTTGAGAGTGTACCGGAAGGT 1513670
                                 i       i           ii     vi       v  i    
C scaffold170|s       1758 TCCGGTAACCTCCCCGTACACTCTGACATTTTGCAAGTGTACGGGGAGGT 1709

  scaffold14|si    1513671 TACCGGTGTTTTTCGTTTGCAGTG 1513694
                                                   
C scaffold170|s       1708 TACCGGTGTTTTTCGTTTGCAGTG 1685

Matrix = 20p43g.matrix
Kimura (with divCpGMod) = 17.85
Transitions / transversions = 0.67 (22/33)
Gap_init rate = 0.01 (4 / 318), avg. gap size = 1.50 (6 / 4)


1755 14.95 1.66 0.33 scaffold14|size2522936 1513694 1513995 (983732) C genome_11_89010-9]2#Unspecified (155) 324 19 m_b27s001i69 33220

  scaffold14|si    1513694 GGTGCTATTTGGCTATTTTGAATAGACATAGTCCAATAGTTGAATAGCAG 1513743
                                    i i i    i                     i       iv
C genome_11_890        324 GGTGCTATTCGACCATTTCGAATAGACATAGTCCAATAGTCGAATAGCGT 275

  scaffold14|si    1513744 TTCCCGCCTTTTTCTCACCACTCCACCCATTATACTTACGTCAAATTTTG 1513793
                                        iv              v           v       -
C genome_11_890        274 TTCCCGCCTTTTTTGCACCACTCCACCCAGTATACTTACGTAAAATTTT- 226

  scaffold14|si    1513794 TTGAAGTTATACTATACCATTTTTCAACAAGATGGGCTTTCATT-AAAAA 1513842
                            v             v  v       vv  i  vi         -     
C genome_11_890        225 TAGAAGTTATACTATCCCCTTTTTCACAAAAATTAGCTTTCATTAAAAAA 176

  scaffold14|si    1513843 TTCCTAAATGCTGATATTTTTGTGATGTTATGAA---TGCAATCAGTCTA 1513889
                           v    v     v v i        i  v iv   ---i  i  ii     
C genome_11_890        175 ATCCTCAATGCGGCTGTTTTTGTGGTGGTGGGAAGATCGCGATTGGTCTA 126

  scaffold14|si    1513890 TTGGTCTGTTCAATATTTGGGGCAGTCCCAATTTTACAAGAAAATCATGA 1513939
                               i v    iv    i           i         v          
C genome_11_890        125 TTGGCCAGTTCGCTATTCGGGGCAGTCCCGATTTTACAACAAAATCATGA 76

  scaffold14|si    1513940 CTTCCGTTCAATTG-CAAAAAGTAGGCTTAATTGCTAGAATAGCTATTTG 1513988
                                       v -v     v    i                     i 
C genome_11_890         75 CTTCCGTTCAATAGAGAAAAATTAGGTTTAATTGCTAGAATAGCTATTCG 26

  scaffold14|si    1513989 CTATTCG 1513995
                               i  
C genome_11_890         25 CTATCCG 19

Matrix = 20p43g.matrix
Kimura (with divCpGMod) = 13.03
Transitions / transversions = 1.05 (23/22)
Gap_init rate = 0.01 (4 / 301), avg. gap size = 1.50 (6 / 4)


630 27.74 0.52 0.52 scaffold14|size2522936 1514014 1514205 (983522) rnd-1_family-904#Unknown 209 400 (244) m_b27s001i70 33225

  scaffold14|si    1514014 TCACTCTTGGACAGAATAAACAAGGTCAAGACAACAACAGCGAGCTA-GT 1514062
                               ? vii i  i  i    i     iv    ? i  ii   i i -  
  rnd-1_family-        209 TCACNCGCAGGCAAAACAAACGAGGTCGTGACANCGACGACGAACCAAGT 258

  scaffold14|si    1514063 TTTAGTGACATCATGTTGATGATGACAAGTCAACAGATGTATGAGATGCA 1514112
                             i ii  v? ?   ?            -i  i      ? ?       i
  rnd-1_family-        259 TTCAACGAANTNATGNTGATGATGACAA-CCAGCAGATGNANGAGATGCG 307

  scaffold14|si    1514113 TGATTGTGCATCAGAATGTGAGGACAAGAGATAAGAGAGGCCATTGAGGG 1514162
                           ?  ?i   viv ?  vi i     ?i     v i  i? ivviv     i
  rnd-1_family-        308 NGANCGTGAGGCNGACCGCGAGGANGAGAGAGAGGAANGAAGGATGAGGA 357

  scaffold14|si    1514163 TATAGAAGCAATGGAATGAAAGTTCTTTGCAACTGCAACTGCA 1514205
                            iv  i    ii  i v  v  viv v    i?    iv    
  rnd-1_family-        358 TGGAGGAGCAGCGGGAGGACAGGCGTATGCAGNTGCAGATGCA 400

Matrix = 20p43g.matrix
Kimura (with divCpGMod) = 29.91
Transitions / transversions = 2.12 (36/17)
Gap_init rate = 0.01 (2 / 191), avg. gap size = 1.00 (2 / 2)


860 23.04 1.73 0.43 scaffold14|size2522936 1514431 1514661 (983066) C rnd-1_family-354#Unknown (99) 459 226 m_b27s001i71 33226

  scaffold14|si    1514431 AACTGAAGATTTGAATCT-TGTCTGAGAGAAGGAAAGTAGACATATGTAA 1514479
                               v? vi    v   v-i   i-    v?  v     ?  ?v??  ? 
C rnd-1_family-        459 AACTCNATGTTTGCATCAACGTCC-AGAGTNGGCAAGTANACNGNNGTNA 411

  scaffold14|si    1514480 CTTGGATTCTACCAACAAGTTGTGATTGAAGATTGAACAAC---AAAAGA 1514526
                           i   iv ?v ?  ?  v  vi     i v  i       iv---  ? ii
C rnd-1_family-        410 TTTGATTNATNCCNACCAGACGTGATCGCAGGTTGAACAGGTGAAANAAG 361

  scaffold14|si    1514527 CAATCAAAGATGATCCTCCTCTCTCCATTTTCCTCATACACCATGGCGTC 1514576
                                   vi    i             ?i     i  ? i  ?v i   
C rnd-1_family-        360 CAATCAAATGTGATTCTCCTCTCTCCATNCTCCTCGTANATCANTGTGTC 311

  scaffold14|si    1514577 TTTGAGTCTAGGGAAGGAAGATTGTACTGTTCTCATGCCCGACTCTGCTG 1514626
                           i  v     i     v  ?  i  ?  ? i  v   v   v    i  ? 
C rnd-1_family-        310 CTTCAGTCTGGGGAATGANGACTGNACNGCTCGCATTCCCCACTCCGCNG 261

  scaffold14|si    1514627 ATTGCAATGTACTAGTTGCCTCTCTTGTCACTGCA 1514661
                               ?viii i  v        i  iv   i  i 
C rnd-1_family-        260 ATTGNCGCATGCTCGTTGCCTCCCTCTTCATTGTA 226

Matrix = 20p43g.matrix
Kimura (with divCpGMod) = 27.09
Transitions / transversions = 1.30 (30/23)
Gap_init rate = 0.01 (3 / 230), avg. gap size = 1.67 (5 / 3)


1636 9.82 9.24 1.87 scaffold14|size2522936 1515125 1515373 (982354) genome_1_8676#DNA 1 267 (0) m_b27s001i72 33227

  scaffold14|si    1515125 CTAGGTTGCAAATTACTCGGTAATTCTCCAGTAATTTAGGGTTACCAGGT 1515174
                                           i i       i             i    ii   
  genome_1_8676          1 CTAGGTTGCAAATTACCCAGTAATTCCCCAGTAATTTAGGATTACTGGGT 50

  scaffold14|si    1515175 AATATTGCCTTTTTTAGAGGGGAGGCGGTTCTTATCACAGTGAAATTACT 1515224
                                          i     i           i  i             
  genome_1_8676         51 AATATTGCCTTTTTTGGAGGGAAGGCGGTTCTTGTCGCAGTGAAATTACT 100

  scaffold14|si    1515225 GTCTAACTAAAGCCAATTTAAGGTTGGGATTAAAGAAATCAACGAGACTC 1515274
                                      ii       i       i   ii v      i       
  genome_1_8676        101 GTCTAACTAAAATCAATTTAGGGTTGGGGTTAGGGTAATCAATGAGACTC 150

  scaffold14|si    1515275 CTCCTGC-----------------------AATTCTTGGGGAATTACCAT 1515301
                                  -----------------------                    
  genome_1_8676        151 CTCCTGCAAAATTACTGGGGAATATACAGTAATTCTTGGGGAATTACCAT 200

  scaffold14|si    1515302 GATTACTGTGACAGTAATATTTTGGTTTTTTTGTTTTGGTCACAGTAACG 1515351
                                                    -----vv        v        i
  genome_1_8676        201 GATTACTGTGACAGTAATATTTTGG-----GGGTTTTGGTGACAGTAACA 245

  scaffold14|si    1515352 AAAAAAGTAGTTTGCAACCTAG 1515373
                               v    i            
  genome_1_8676        246 AAAACAGTAATTTGCAACCTAG 267

Matrix = 20p43g.matrix
Kimura (with divCpGMod) = 10.29
Transitions / transversions = 3.80 (19/5)
Gap_init rate = 0.02 (6 / 248), avg. gap size = 4.67 (28 / 6)


420 23.39 2.42 0.00 scaffold14|size2522936 1515379 1515502 (982225) C rnd-1_family-336#Unknown (121) 138 12 m_b27s001i73 33228

  scaffold14|si    1515379 ACTCTAACAGGAATTCTCCTTACAACCCTGAGATATTTTTCCACTTGAAT 1515428
                             ii ?  ii ?  i     ?i   v iv?  i  i  iv ?  vv  i?
C rnd-1_family-        138 ACCTTNACGAGNATCCTCCTNGCAAACTGNAGGTACTTCGCNACAGGAGN 89

  scaffold14|si    1515429 CATCGTCATTCCAAAAATTAACTAAAGGAAAATCAAAGAACCCTGCATG- 1515477
                              ?    ??        i    iv  i vv     v  ?  ?i vi ?-
C rnd-1_family-         88 CATNGTCANNCCAAAAATCAACTGCAGAACCATCAACGANCCNCGGGTNC 39

  scaffold14|si    1515478 --CTCCATGCTAGAACAAGTCCTAGAC 1515502
                           --     i  i i      ?  ?    
C rnd-1_family-         38 GACTCCACGCCAAAACAAGNCCNAGAC 12

Matrix = 20p43g.matrix
Kimura (with divCpGMod) = 28.19
Transitions / transversions = 1.90 (19/10)
Gap_init rate = 0.02 (2 / 123), avg. gap size = 1.50 (3 / 2)


486 25.00 0.81 0.00 scaffold14|size2522936 1515633 1515756 (981971) C rnd-1_family-866#Unknown (0) 346 222 m_b27s001i74 33229

  scaffold14|si    1515633 AGTCAAGGTGATCATGGCCTGGTTATCACCAGATGCATGC-CTTGTTGCC 1515681
                              ? i?              i ii             i?- ?i vi   
C rnd-1_family-        346 AGTNAGNGTGATCATGGCCTGATCGTCACCAGATGCATANACNCGACGCC 297

  scaffold14|si    1515682 AGACACTACTGATTAAGGATAACAAGATGCATCATGGTATATGATGCTAA 1515731
                            ?iv   v   v v v   i i   iiv  ?? iv  v   i  i   i?
C rnd-1_family-        296 ANGGACTCCTGTTGATGGACAGCAAAGAGCNNCGGGGAATACGACGCTGN 247

  scaffold14|si    1515732 CAAATGTATAAATCTTTAGCACCCA 1515756
                            ii     vvi      v       
C rnd-1_family-        246 CGGATGTAGCGATCTTTTGCACCCA 222

Matrix = 20p43g.matrix
Kimura (with divCpGMod) = 24.00
Transitions / transversions = 1.58 (19/12)
Gap_init rate = 0.01 (1 / 123), avg. gap size = 1.00 (1 / 1)


861 21.99 1.97 1.47 scaffold14|size2522936 1515933 1516135 (981592) genome_11_20665#DNA 1100 1303 (1) m_b27s001i75 33230

  scaffold14|si    1515933 ATGGTGTGGAGAGTGCCAAATTCAAAATTGGACAATAAGATAGAAATAAT 1515982
                                 ---i   i i     iv i   v        i         vi 
  genome_11_206       1100 ATGGTG---GGAGCGTCAAATCAAGAATAGGACAATAGGATAGAAATCGT 1146

  scaffold14|si    1515983 -CAGTCTCATGGGAGGGGCTTGAAGCCCACTCCCAAGGGACTCAGTGTAG 1516031
                           -     i i         v v iii   vv  i          ii v   
  genome_11_206       1147 TCAGTCCCGTGGGAGGGGGTAGGGACCCCGTCTCAAGGGACTCGATTTAG 1196

  scaffold14|si    1516032 AAATCAGTTTAGAAATACCCAGATCAAGTTTATGGCATGGCTAGATAAGG 1516081
                                ii            i            viiv  v       i   
  genome_11_206       1197 AAATCGATTTAGAAATACCTAGATCAAGTTTAGAAAATTGCTAGATGAGG 1246

  scaffold14|si    1516082 GAAA---TAGCAAAATGGAAATAGGAAATAGGCTGTAAAGGATCAATGCA 1516128
                               ---v iv                     vii v   i  iv i v 
  genome_11_206       1247 GAAAACGGAAAAAAATGGAAATAGGAAATAGGACATTAAGAATTTACGAA 1296

  scaffold14|si    1516129 TATTAGG 1516135
                                  
  genome_11_206       1297 TATTAGG 1303

Matrix = 20p43g.matrix
Kimura (with divCpGMod) = 22.56
Transitions / transversions = 1.59 (27/17)
Gap_init rate = 0.02 (5 / 202), avg. gap size = 1.40 (7 / 5)


388 27.14 2.27 2.27 scaffold14|size2522936 1516185 1516316 (981411) C rnd-5_family-222#Unknown (34) 491 360 m_b27s001i76 33231

  scaffold14|si    1516185 ATAATGGAGCCTACCCAATATTTTCCATGTCTCTAGATACTGTTATTTCT 1516234
                            ?         vv     v   iii ivv  i    i v  ---    i 
C rnd-5_family-        491 ANAATGGAGCCATCCCAAAATTCCTCGATTCCCTAGGTTCT---ATTTTT 445

  scaffold14|si    1516235 CTACACCC--TAGACAAAAAT-CCTTATCTAGACATGGTCTAAACTCAAT 1516281
                              vi  i-- vvv     v -   i i    vv i vi        i  
C rnd-5_family-        444 CTAGGCCTATTTTTCAAAATTTCCTCACCTAGCAACGTCCTAAACTCGAT 395

  scaffold14|si    1516282 CTAGCTTTTTTGGAATGGCATCCTAAATCAAGTCC 1516316
                                     ivii  i  i         i     
C rnd-5_family-        394 CTAGCTTTTTCTAGATAGCGTCCTAAATCGAGTCC 360

Matrix = 20p43g.matrix
Kimura (with divCpGMod) = 28.94
Transitions / transversions = 1.33 (20/15)
Gap_init rate = 0.04 (5 / 131), avg. gap size = 1.20 (6 / 5)


266 19.64 3.57 0.00 scaffold14|size2522936 1516315 1516370 (981357) rnd-1_family-1133#Unknown 5 62 (8) m_b27s001i77 33232

  scaffold14|si    1516315 CCTTGAAACTTCCTCCTAAGGTAGTTCCATGGGACAAAAAGTT--TATCC 1516362
                                     v    i i           i     vi  vv  --     
  rnd-1_family-          5 CCTTGAAACTACCTCTTGAGGTAGTTCCACGGGACTGAACTTTTCTATCC 54

  scaffold14|si    1516363 CAAGCTCC 1516370
                           i  iv   
  rnd-1_family-         55 TAAAGTCC 62

Matrix = 20p43g.matrix
Kimura (with divCpGMod) = 20.75
Transitions / transversions = 1.20 (6/5)
Gap_init rate = 0.02 (1 / 55), avg. gap size = 2.00 (2 / 1)


1779 28.73 7.53 1.47 scaffold14|size2522936 1516686 1517455 (980272) genome_11_20665#DNA 225 1040 (264) m_b27s001i78 33233

  scaffold14|si    1516686 CACTGCTTGATTACATCCTTTTGCTTGGAATGACTTGTAAAGTTTGATTG 1516735
                             v  v     v  v iv  i    v i    vvv       i     v 
  genome_11_206        225 CAATGATTGATGACTTTGTTCTGCTAGAAATGCAGTGTAAAGCTTGATGG 274

  scaffold14|si    1516736 AAGACGTATTAAATAACATAAAA---ATCC-AAGATAAT--GCATGCAAA 1516779
                                iv      ----i     ---  iv-    i   --   v     
  genome_11_206        275 AAGACAAATTAAA----GTAAAATTTATTAGAAGACAATATGCAAGCAAA 320

  scaffold14|si    1516780 ATCAACTCTCATGTAATAGTAATAATTAAATCAAGGAC------------ 1516817
                                 v   v   v     v     i    i      ------------
  genome_11_206        321 ATCAACACTCCTGTTATAGTTATAATCAAATTAAGGACTGAGTACAGACT 370

  scaffold14|si    1516818 -CAATCACTTACAACATTTTTCTAAAACAAACT---AATTAGCTACACTA 1516863
                           -      v --    v i   ivv       v ---  vv iv i  v  
  genome_11_206        371 ACAATCAAT--CAACCTCTTTTGCAAACAAAATTGCAAAAAAATGCAATA 418

  scaffold14|si    1516864 CAACA----ACCAGTCAAATATTTGATAGATCTGCTGAACTGG-CATGAG 1516908
                           v  i ----  v ii   i i  vvi  vv  ii  iv  ii -  iv  
  genome_11_206        419 AAATACCACACAAACCAAGTGTTATGTATCTCCACTACACCAGTCACTAG 468

  scaffold14|si    1516909 CCTTGACAACACCTAGCAATGGCAGACAGAGAGTTGGTCCCATTTTGTTG 1516958
                                    v   i   vv  i vv i   i    v         v    
  genome_11_206        469 CCTTGACAAAACCCAGCCCTGACTCATAGAAAGTTTGTCCCATTTGGTTG 518

  scaffold14|si    1516959 ATTGTTGTCTCTTGCATTTTTTCAATCTAAGTGACAATGTAGTAATGCTA 1517008
                                i  i     iiv      v  v v vvi    i -  i v vi  
  genome_11_206        519 ATTGTCGTTTCTTGTGATTTTTCCATATCACAAACAACG-AGCATTCTTA 567

  scaffold14|si    1517009 TTGCT-------CAAAGGAGGAGAGAAGTGAGTTGAAGCAGAAGTTACAG 1517051
                             i  -------     i                    iiv     iv  
  genome_11_206        568 TTACTAAGTGGTCAAAGAAGGAGAGAAGTGAGTTGAAGTGTAAGTTGGAG 617

  scaffold14|si    1517052 AGCATGGAAGACAAGAAGGCCTCACCAGAG-----GTA-AAAGTCCAG-- 1517093
                                      v   i   v     v   i-----  i-viv i   i--
  genome_11_206        618 AGCATGGAAGAGAAGGAGGACTCACAAGAACATCTGTGTCGTGCCCAATT 667

  scaffold14|si    1517094 ---AAATCCCCAGT-GCAGCTCAAAATGAACATCAACCCTTGGAGCACTT 1517139
                           ---   -- v    - i      ii      iv vviv    v i  v  
  genome_11_206        668 TGCAAA--CACAGTAGTAGCTCAGGATGAACGGCCTTGCTTGTAACAATT 715

  scaffold14|si    1517140 TGAAGAAGTGTCATTGAGAGATTTGGATGAGGCAATGGCCTAGAATGATC 1517189
                               v iv  iv viii       v i i    v   iii      ivvi
  genome_11_206        716 TGAATAGCTGCGAGCAGGAGATTTTGGTAAGGCCATGATTTAGAATATGT 765

  scaffold14|si    1517190 AGAGAATTAAATTTGTAATAAAATGA-GTTTACCTTCATGAAATATGCTC 1517238
                            v v    i   vv i v     v i-    i  i     ---  ii   
  genome_11_206        766 ACACAATTGAATAGGCACTAAAAAGGTGTTTGCCCTCATG---TACACTC 812

  scaffold14|si    1517239 ---TTC----TTCATGAATCTATGCTGCTT---TGTAACAAGAATCACCA 1517278
                           ---   ----      ivv iii v  v  ---   vi   i i  i ii
  genome_11_206        813 CTTTTCCTTGTTCATGGCACCGCGATGATTTTATGTCGCAAAAGTCGCTG 862

  scaffold14|si    1517279 CGCTAAAACATTGCAAATTCTGGAGTAATACAGCTGACTGTATCATACAA 1517328
                           i vvii iv   iv   v   v  vi    ii ivi ii   i  v  v 
  genome_11_206        863 TGAAGGAGAATTAAAAAATCTCGACCAATATGGTGAATCGTACCAAACCA 912

  scaffold14|si    1517329 AGCAGTCTTATTGTAACAGG-GGTGTTGCAGTGGGGGAAGCACTGGTAGA 1517377
                              ii  v     v i   i- i   i  i v     vi  i   vi   
  genome_11_206        913 AGCGATCGTATTGAAGCAGACGATGTCGCGGAGGGGGCGGCGCTGTCAGA 962

  scaffold14|si    1517378 TTGGTGATAACTGCTGCAGTCTTTCTGTGGGAGGCCAAGATGTGATGGGT 1517427
                              iv        v   v     vv          i        v    v
  genome_11_206        963 TTGAAGATAACTGATGCCGTCTTGGTGTGGGAGGCTAAGATGTGTTGGGA 1012

  scaffold14|si    1517428 GGCAGAAATTCTTATGGTGCGTGGGAAT 1517455
                              i       ii   v      i    
  genome_11_206       1013 GGCGGAAATTCCCATGTTGCGTGAGAAT 1040

Matrix = 20p43g.matrix
Kimura (with divCpGMod) = 33.52
Transitions / transversions = 1.08 (113/105)
Gap_init rate = 0.04 (31 / 769), avg. gap size = 2.26 (70 / 31)


299 23.75 6.40 2.31 scaffold14|size2522936 1517485 1517609 (980118) rnd-5_family-98#Unknown 36 165 (236) m_b27s001i79 33234

  scaffold14|si    1517485 TGGCAT--TAGGGTTTATAGAAAGGGCTCCTTCAAAATTGGGAATAATGT 1517532
                                i--         --    i?i  i  ii       i       v 
  rnd-5_family-         36 TGGCACAATAGGGTTTA--GAAAANACTTCTCTAAAATTGAGAATAATTT 83

  scaffold14|si    1517533 TGGGAACAGGGAAACCGATTTAGCATAA-AGTTTAAAAATGGGTTCAAAT 1517581
                                  i  i  i ivv i    v   - v   i    -  i  vi  v
  rnd-5_family-         84 TGGGAACGGGAAAGCTTTTCTAGCCTAATATTTTGAAAA-GGATTAGAAA 132

  scaffold14|si    1517582 AGTTGTA-CCAG----TCAAAAATTATTATGAA 1517609
                            i v v - i  ----?      v    iv   
  rnd-5_family-        133 AATAGAATCTAGGGACNCAAAAAATATTGGGAA 165

Matrix = 20p43g.matrix
Kimura (with divCpGMod) = 28.70
Transitions / transversions = 1.64 (18/11)
Gap_init rate = 0.06 (7 / 124), avg. gap size = 1.57 (11 / 7)


564 25.00 0.68 0.00 scaffold14|size2522936 1517589 1517736 (979991) genome_7_3728#DNA 1 149 (303) m_b27s001i80 33235

  scaffold14|si    1517589 CCAGTCAAAAATTATTATGAATCGTTATGACTATATTGAATCATTAACAT 1517638
                                v i      vv       i    v                    i
  genome_7_3728          1 CCAGTAAGAAATTAAAATGAATCATTATCACTATATTGAATCATTAACAC 50

  scaffold14|si    1517639 TCAAATGTACCTATTCCTACATATATATGCAACAATTCTACACTGATGAA 1517688
                           vivv  v             i   v v  iiv         i ii vi  
  genome_7_3728         51 GTTTATTTACCTATTCCTACGTATTTTTGTGTCAATTCTACGCCAAGAAA 100

  scaffold14|si    1517689 GCCAAACGATGTACATCAGTT-CTTTTTTGGATGCACTGAGAATAAAAA 1517736
                            vv    v     ii    i -i       iii  i iv  v       
  genome_7_3728        101 GGGAAACTATGTATGTCAGCTATTTTTTTGAGCGCGCCTAGCATAAAAA 149

Matrix = 20p43g.matrix
Kimura (with divCpGMod) = 26.13
Transitions / transversions = 1.18 (20/17)
Gap_init rate = 0.01 (1 / 147), avg. gap size = 1.00 (1 / 1)


5994 11.50 1.77 3.80 scaffold14|size2522936 1518921 1520557 (977170) C rnd-5_family-921#Unknown (0) 2179 575 m_b27s001i81 33236

  scaffold14|si    1518921 AAGCGCCTTAGTCAGAGCTTGTCAACATACCAATACATAACGTAAATAGT 1518970
                                                    i v   i         i v i  i 
C rnd-5_family-       2179 AAGCGCCTTAGTCAGAGCTTGTCAATAGACCGATACATAACATTAGTAAT 2130

  scaffold14|si    1518971 ACATATAAAATTTT-AAGACAACTTATTTAAGAATGAATCCAACTTACAA 1519019
                                 v  v    -              v                    
C rnd-5_family-       2129 ACATATTAATTTTTTAAGACAACTTATTTTAGAATGAATCCAACTTACAA 2080

  scaffold14|si    1519020 AACTCACGTGTGTAGTTATGTGCCATT-TTTAATATTGATGGTTTATGTA 1519068
                            v     i          i    ii  -v          ii    ?    
C rnd-5_family-       2079 ATCTCACATGTGTAGTTACGTGCTGTTAGTTAATATTGACAGTTTNTGTA 2030

  scaffold14|si    1519069 GTATATAGGGGGAAAAGTTGACTCATAATTGCTGTAAATAAGGGACTGTT 1519118
                           v    i    iv    i                    i   ?     vv 
C rnd-5_family-       2029 TTATACAGGGATAAAAATTGACTCATAATTGCTGTAAGTAANGGACTCAT 1980

  scaffold14|si    1519119 CTTTTTCTTTTATAAATCAAATGTTTTGTAAGCAATATTACTTTCCATTT 1519168
                                                 i   i     i ?          i    
C rnd-5_family-       1979 CTTTTTCTTTTATAAATCAAATATTTCGTAAGTANTATTACTTTCTATTT 1930

  scaffold14|si    1519169 TTGCAGTGTCAATTTCTTTAGTTATTGAGTTCCATAAATCATTTTATCCA 1519218
                              i      i           v       v                   
C rnd-5_family-       1929 TTGTAGTGTCGATTTCTTTAGTAATTGAGTACCATAAATCATTTTATCCA 1880

  scaffold14|si    1519219 TAAATATTCATACATTGTGCAGCATATTACGTGAAAATACCTTCATTATC 1519268
                                  v      v -     i          v i   i         i
C rnd-5_family-       1879 TAAATATACATACAAT-TGCAGTATATTACGTGCAGATATCTTCATTATT 1831

  scaffold14|si    1519269 ATTAAAATCTTTTAGAATATCTAAGTTACAGCTGTAACATTTTCATTGAT 1519318
                                      v   v  i vi                 -        i 
C rnd-5_family-       1830 ATTAAAATCTTGTAGTATGTGCAAGTTACAGCTGTAACA-TTTCATTGGT 1782

  scaffold14|si    1519319 TGATAATGTCCGTTTTACACTGTTATATTTCTGTAATATCTCCGCCGTCC 1519368
                                    ii      i         i      v  i  i    i    
C rnd-5_family-       1781 TGATAATGTTTGTTTTATACTGTTATACTTCTGTTATGTCCCCGCTGTCC 1732

  scaffold14|si    1519369 TACCATCCCTTAGTAGACCATTTCTTTACCTTGATTGGGAAATTTTGTTT 1519418
                            i        i  i   v             i   i   -      i   
C rnd-5_family-       1731 TGCCATCCCTCAGCAGAACATTTCTTTACCTCGATCGGG-AATTTTATTT 1683

  scaffold14|si    1519419 CTTTGCCTCAATTGGGACATTGCATTTTGACCTAGATTGGG-AATTGCTT 1519467
                                       i    v          v    v   i   -        
C rnd-5_family-       1682 CTTTGCCTCAATCGGGAAATTGCATTTTTACCTCGATCGGGAAATTGCTT 1633

  scaffold14|si    1519468 CACG---AAACCAACTGAACAATGTATTGTTGCTCAATCTATTTATCTTC 1519514
                              i--- v  ii i            iii    ii   v    i-----
C rnd-5_family-       1632 CACATCCACACTGATTGAACAATGTATCACTGCTTGATCGATTTG----- 1588

  scaffold14|si    1519515 TTTGAATGCTCTCCTGGTATCTCAATGAAGAATGTGATGATGGTGAAGCA 1519564
                           ----------------------    -------   i             
C rnd-5_family-       1587 ----------------------CAAT-------GTGGTGATGGTGAAGCA 1567

  scaffold14|si    1519565 TATGGGAGCGGCTATGTGATTCCCTCACCACTAGGTTCA-TTTCCAGCCA 1519613
                           v       i   ii  i        ii    iv i    -       i  
C rnd-5_family-       1566 GATGGGAGTGGCCGTGCGATTCCCTTGCCACCTGATTCATTTTCCAGTCA 1517

  scaffold14|si    1519614 AGATGTAAGGACATTTTATGCTGACTTATCTCTCTGCCCTCAAATTTTGT 1519663
                                            vi      ?        i    -    -  v  
C rnd-5_family-       1516 AGATGTAAGGACATTTTTCGCTGACNTATCTCTCCGCCC-CAAA-TTGGT 1469

  scaffold14|si    1519664 TTGTGTTCATCCACATACCACAGACTGTCCCAGAGCTTGAGCCCGTCACT 1519713
                              vv      v   v   i     i            v     v     
C rnd-5_family-       1468 TTGGTTTCATCGACAGACCGCAGACCGTCCCAGAGCTTCAGCCCTTCACT 1419

  scaffold14|si    1519714 CCCCTGCTGCCAACGCAATAGAGAAGTGCAGGCAATG-CACTGAAAAATG 1519762
                                vv    --   ------   --  i     i - v       vv 
C rnd-5_family-       1418 CCCCTCATGCC--CGC------GAA--GCGGGCAACGACCCTGAAAATGG 1379

  scaffold14|si    1519763 TGATATTTCTTTTGCCTGTCTTATTTTCCTTTGTCACATGCTCTATAATC 1519812
                              vi i      -i  v                    i i i -i  iv
C rnd-5_family-       1378 TGAGGTCTCTTTT-TCTTTCTTATTTTCCTTTGTCACACGTTTT-CAACG 1331

  scaffold14|si    1519813 ATTCTAAATTGTTTGTCACACCCCTCAGCAGCAATGGTGGTTTCTTGGTA 1519862
                           ??????????????????????????????????????????????????
C rnd-5_family-       1330 NNNNNNNNNNNNNNNNNNNNNNNNNNNNNNNNNNNNNNNNNNNNNNNNNN 1281

  scaffold14|si    1519863 AACAACCACTCCCAGAGCTCGCAAAATTCACTCCCCCCCTGCCAAGACAA 1519912
                           ?????????????????????????????????????v v iv  i  i?
C rnd-5_family-       1280 NNNNNNNNNNNNNNNNNNNNNNNNNNNNNNNNNNNNNACAGTAAAAACGN 1231

  scaffold14|si    1519913 TA-GACAAATGGGCAACACCCTGAAAAATGCAATATCTCTTTTTGTTATT 1519961
                           ? -     i        i            i  v         v      
C rnd-5_family-       1230 NANGACAAGTGGGCAACGCCCTGAAAAATGTAAGATCTCTTTTGGTTATT 1181

  scaffold14|si    1519962 TTTAGTTCTCTATTTCATGCACTCTTAAAATAATTGTTTTGATTGTTTGT 1520011
                               v                    i ? i????????????????????
C rnd-5_family-       1180 TTTATTTCTCTATTTCATGCACTCTCANAGNNNNNNNNNNNNNNNNNNNN 1131

  scaffold14|si    1520012 CACCAGCAATGATTGTTTCTTGGCCTCTGGCCACTTCCAGCGCTTGCCAA 1520061
                           ??????????????????????????????????????????????????
C rnd-5_family-       1130 NNNNNNNNNNNNNNNNNNNNNNNNNNNNNNNNNNNNNNNNNNNNNNNNNN 1081

  scaffold14|si    1520062 CTTCGCTCAC---CACTGTC----AGACAAT-AGAGAAGAAGGCAACACC 1520103
                           ??????????---  v    ---- ?i   ?-       vi     iii 
C rnd-5_family-       1080 NNNNNNNNNNNNACAATGTCATCAANGCAANAAGAGAAGCGGGCAATGTC 1031

  scaffold14|si    1520104 ATG--AAAATGTGGGCTCT-GTGTGTCTTTCTTGTTTTCCTATATCACAC 1520150
                            v --    v   i ?   -v v         ?i         iv   i 
C rnd-5_family-       1030 AAGGAAAAAGGTGAGNTCTCTTTTGTCTTTCTNATTTTCCTATGGCACGC 981

  scaffold14|si    1520151 ACTCTAAACAA--TATCTTTGTAATTGTTCATCACACACCTCCATGGCAA 1520198
                                   ii -- i v  v ?????????????????????????????
C rnd-5_family-        980 ACTCTAAATGATTTGTATTAGNNNNNNNNNNNNNNNNNNNNNNNNNNNNN 931

  scaffold14|si    1520199 TGGGGGTTTCTTGTACCAGCCACGTGAACTTCACCTCCCCCCCCACTGCC 1520248
                           ??????????????????????????????????????????????????
C rnd-5_family-        930 NNNNNNNNNNNNNNNNNNNNNNNNNNNNNNNNNNNNNNNNNNNNNNNNNN 881

  scaffold14|si    1520249 AACACAA---CAGAGAAGCAGGCAATGTCCTGC-AAAGGTGAGAACTTGT 1520294
                           ???????---             i   i     -      v     v   
C rnd-5_family-        880 NNNNNNNNNTCAGAGAAGCAGGCGATGCCCTGCAAAAGGTTAGAACGTGT 831

  scaffold14|si    1520295 TTGTATA-TTTTATTTCTCTATTTAAGGGACTCT-CAGAATATCAAATAT 1520342
                                  -                v   v     -?  ??v?????????
C rnd-5_family-        830 TTGTATATTTTTATTTCTCTATTTCAGGCACTCTGNAGNNGNNNNNNNNN 781

  scaffold14|si    1520343 CTGTTTAATTGTTTGTCACACCCCTTTGCAGCAACAATGGTTTCATGGCT 1520392
                           ??????????????????????????????????????????????????
C rnd-5_family-        780 NNNNNNNNNNNNNNNNNNNNNNNNNNNNNNNNNNNNNNNNNNNNNNNNNN 731

  scaffold14|si    1520393 ACCAGCTACTACCATCGATCATGACCTACACTCCCCCATTACCAACACAG 1520442
                           ??????????????????????????????????????? --------- 
C rnd-5_family-        730 NNNNNNNNNNNNNNNNNNNNNNNNNNNNNNNNNNNNNNNT---------G 690

  scaffold14|si    1520443 CAGAGAAGCCTGCAACACCCTAACAAGGTGAGATCATTTTTTGTTTATTT 1520492
                                  v vv     i      v     ?      -i      vi    
C rnd-5_family-        689 CAGAGAACCAGGCAACGCCCTAAAAAGGTNAGATCA-CTTTTGTACATTT 641

  scaffold14|si    1520493 TTAGTTCTCTATTTCAGGGACGCTAA-AATATCTTTTTAATTTTTAGTTA 1520541
                              v              v  v    - i v           v  v  i 
C rnd-5_family-        640 TTATTTCTCTATTTCAGGTACTCTAACAGTTTCTTTTTAATTGTTTGTCA 591

  scaffold14|si    1520542 CACCACTCTTCAGCAA 1520557
                                i   v      
C rnd-5_family-        590 CACCATTCTGCAGCAA 575

Matrix = 20p43g.matrix
Kimura (with divCpGMod) = 14.54
Transitions / transversions = 1.38 (105/76)
Gap_init rate = 0.05 (79 / 1636), avg. gap size = 1.14 (90 / 79)

621 15.89 0.00 0.93 scaffold14|size2522936 1520518 1520625 (977102) C rnd-1_family-749#Unknown (0) 107 1 m_b27s001i82 33236

  scaffold14|si    1520518 AAATATCTTTTTAATTTTTAGTTACACCACTCTTCAGCAATGGTGGTTTC 1520567
                                           v  v  i     v   iv i              
C rnd-1_family-        107 AAATATCTTTTTAATTGTTCGTCACACCCCTCCGCGGCAATGGTGGTTTC 58

  scaffold14|si    1520568 TTGGCCACCAGCTGCTCCCAGACATTGCAACATGCACTCCCCTGCTGCCA 1520617
                                       ii        vv    i vv v        i-      
C rnd-1_family-         57 TTGGCCACCAGCCACTCCCAGAGCTTGCGAACTTCACTCCCCC-CTGCCA 9

  scaffold14|si    1520618 ATACAATA 1520625
                            i      
C rnd-1_family-          8 ACACAATA 1

Matrix = 20p43g.matrix
Kimura (with divCpGMod) = 14.72
Transitions / transversions = 0.89 (8/9)
Gap_init rate = 0.01 (1 / 107), avg. gap size = 1.00 (1 / 1)


2234 12.43 9.63 0.68 scaffold14|size2522936 1520624 1521028 (976699) C rnd-5_family-921#Unknown (1698) 481 41 m_b27s001i83 33237

  scaffold14|si    1520624 TACAGAAGTGGGAGATTTTTATTTCTCTATGTCCAGTACTCTCAAAATAT 1520673
                             v i i   i  vv            ?  v  vi i             
C rnd-5_family-        481 TAAAAAGGTGAGATCTTTTTATTTCTCNATTTCAGGCACTCTCAAAATAT 432

  scaffold14|si    1520674 CTTTTTAATTTGTCATGACCATT-------------CTTTGG-----CC- 1520704
                                                i -------------      -----  -
C rnd-5_family-        431 CTTTTTAATTTGTCATGACCACTCCGTGGCAACGCTCTTTGGGGTCTCCT 382

  scaffold14|si    1520705 -------------------GTAATTATTCAACTATATATTCAACTACAAA 1520735
                           -------------------         i viiv vi  -          
C rnd-5_family-        381 ATAAGGGATAACATCTAAAGTAATTATTTATTCCTTCAT-CAACTACAAA 333

  scaffold14|si    1520736 TCATTCCTAACAAAGCATAGACTTAGGATTGGTAACAAGAATTAATGTAA 1520785
                           v        v     i         ?     v      v     v     
C rnd-5_family-        332 GCATTCCTATCAAAGTATAGACTTANGATTGTTAACAATAATTACTGTAA 283

  scaffold14|si    1520786 GTTAAAAGAAGTATGGATGTATGATGCCTTTCTGTAT-AGCTCATCTACC 1520834
                            v         ?  v           i  i v     -       v    
C rnd-5_family-        282 GATAAAAGAAGNATTGATGTATGATGTCTCTGTGTATTAGCTCATATACC 233

  scaffold14|si    1520835 ATACAGATAACAACGTCAGGTAGCAGTAAGTGAACACATGTATCTTTCTC 1520884
                               iii       i         i             ii i        
C rnd-5_family-        232 ATACGAGTAACAACATCAGGTAGCGGTAAGTGAACACACATGTCTTTCTC 183

  scaffold14|si    1520885 AAATATATACACATGAAACCTGCCTTGCTAAATCTCTTATGACTTTTTTG 1520934
                                      --          v i v      v               
C rnd-5_family-        182 AAATATATACA--TGAAACCTGCATCGGTAAATCACTTATGACTTTTTTG 135

  scaffold14|si    1520935 GCCATACTTAGGCAGAATAAATAACTACTTAAAAAGACATGACTTACCTG 1520984
                            iv       vi                     iv               
C rnd-5_family-        134 GTGATACTTACACAGAATAAATAACTACTTAAAGCGACATGACTTACCTG 85

  scaffold14|si    1520985 ATACTATACTTGTAATAGTTTTTGTAACTGTACTTATGAAAAAG 1521028
                                       i                i              
C rnd-5_family-         84 ATACTATACTTGCAATAGTTTTTGTAACTATACTTATGAAAAAG 41

Matrix = 20p43g.matrix
Kimura (with divCpGMod) = 12.95
Transitions / transversions = 1.17 (27/23)
Gap_init rate = 0.02 (8 / 404), avg. gap size = 5.25 (42 / 8)


1275 19.16 1.51 1.51 scaffold14|size2522936 1521009 1521273 (976454) rnd-4_family-237#Unknown 8 272 (6) m_b27s001i84 33238

  scaffold14|si    1521009 TAACTGTACTTATGAAAAAGGGGAC-GTTATATGGTACCACAGGACTTCG 1521057
                                i i-    i         i -         v   v i        
  rnd-4_family-          8 TAACTATG-TTATAAAAAAGGGGGCAGTTATATGGAACCCCGGGACTTCG 56

  scaffold14|si    1521058 TCTCATGAAACACACTTCTCTAGTGGTTTTGTCTGACAAAAACGGTCAAC 1521107
                              v i     i     i           i       i   vv    ii 
  rnd-4_family-         57 TCTGACGAAACGCACTTTTCTAGTGGTTTCGTCTGACGAAATGGGTCGGC 106

  scaffold14|si    1521108 GTTATCTAGACATACAGACATGAATATATCAAAAAAGGTATCCAAAATTG 1521157
                            ?   v       ?              ? i    i      iv      
  rnd-4_family-        107 GNTATGTAGACATNCAGACATGAATATANCGAAAAGGGTATCTTAAATTG 156

  scaffold14|si    1521158 ACTCCAATTTGAACAGATGTCATCTTTTAGTTTAGAGACAAAAATGATTT 1521207
                           v       vii   i   i  v   i             --i   v-   
  rnd-4_family-        157 CCTCCAATGCAAACGGATATCTTCTCTTAGTTTAGAGAC--GAATT-TTT 203

  scaffold14|si    1521208 TACCACTATGTACATACAAA--TAATCCTCTTCCAACACGGACA-GCTCA 1521254
                                i       i  v   -- v iviv? ii    ii   i -     
  rnd-4_family-        204 TACCATTATGTACGTAAAAANTTCACGTANTCTCAACGTGGATAGGCTCA 253

  scaffold14|si    1521255 GAAGTTCAAGACTGTGGTG 1521273
                             i    i   vi   v  
  rnd-4_family-        254 GAGGTTCGAGAGCGTGTTG 272

Matrix = 20p43g.matrix
Kimura (with divCpGMod) = 16.29
Transitions / transversions = 1.94 (33/17)
Gap_init rate = 0.03 (7 / 264), avg. gap size = 1.14 (8 / 7)


694 17.64 0.00 7.79 scaffold14|size2522936 1521283 1521448 (976279) rnd-5_family-566#Unknown 1 154 (2) m_b27s001i85 33239

  scaffold14|si    1521283 TGGTCCATGGTTCTGTCTTTTTGCAGAAGGGTTCCGTAACGTTTCATCTG 1521332
                               i  --    iv  i      - ? ?v      i  ?     i  ? 
  rnd-5_family-          1 TGGTTCA--GTTCCCTCCTTTTGC-GNANTGTTCCGCAANGTTTCGTCNG 47

  scaffold14|si    1521333 TCAAAATGTCTTTCACTAGTGAAATGCATGGGACTTTCCCTTTTCTCTGA 1521382
                           v i    ??    i       i       ?v  i   --------   i 
  rnd-5_family-         48 ACGAAATNNCTTTTACTAGTGGAATGCATNTGATTTT--------TCTAA 89

  scaffold14|si    1521383 GACTTTTCCATTGATTTTGAATTACAAAATCACAACAACTAGCGGTTCCC 1521432
                                 i  -  v    i v              iv   i  i     iv
  rnd-5_family-         90 GACTTTCCC-TTCATTTCGTATTACAAAATCACAGAAACCAGTGGTTCTG 138

  scaffold14|si    1521433 TCATACAGAACCACTT 1521448
                              v  ii        
  rnd-5_family-        139 TCAGACGAAACCACTT 154

Matrix = 20p43g.matrix
Kimura (with divCpGMod) = 18.13
Transitions / transversions = 2.00 (18/9)
Gap_init rate = 0.07 (12 / 165), avg. gap size = 1.00 (12 / 12)


659 25.70 3.08 7.20 scaffold14|size2522936 1521323 1521582 (976145) genome_11_172910-9]15#Unspecified 297 546 (0) m_b27s001i86 33240

  scaffold14|si    1521323 GTTTCATCTGTCAAAATGTCTTTCACTAGTGAAATGCATGGGACTT-TCC 1521371
                                i  vvv i   iv vv  i       v  -     v  v  - ii
  genome_11_172        297 GTTTCGTCATACGAAACCTGGTTTACTAGTGTAA-GCATGTGAATTATTT 345

  scaffold14|si    1521372 CTTTTCTCTGAGACTTTTCCATTGATTTTGAATTACAAAATCACAACAAC 1521421
                           i        i        iiiv      i vv v  i    ---------
  genome_11_172        346 TTTTTCTCTAAGACTTTTTTGGTGATTTCGTCTGACGAAAT--------- 386

  scaffold14|si    1521422 TAGCGGTTC--CCTCATACAGAACCACTT---TTTGTTTTGATAATTAAT 1521466
                           -- i v  i--    i  v ----- i  ---        v v vi  i 
  genome_11_172        387 --GTGTTTTTGCCTCGTAAA-----ATTTGAATTTGTTTTTAAATCTAGT 429

  scaffold14|si    1521467 GGATATCTTTCCTTCAAAATGGTGTCAGTTAAGTAACAAAACTGACATCT 1521516
                                i    i   v               iiii-  v         i  
  genome_11_172        430 GGATACCTTTTCTTGAAAATGGTGTCAGTTGGAC-ACCAAACTGACACCT 478

  scaffold14|si    1521517 AACTGACAAAAATTCTTAATCTAACAAAAG--GACTGTTTCATCAGATGA 1521564
                                        v   vi   i  i    -- ii      i  v  ii 
  genome_11_172        479 AACTGACAAAAATGCTTCGTCTGACGAAAGTAGGTTGTTTCGTCTGACAA 528

  scaffold14|si    1521565 CGACCCGGGTTACCATAT 1521582
                           v v v    v v      
  genome_11_172        529 AGTCACGGGGTTCCATAT 546

Matrix = 20p43g.matrix
Kimura (with divCpGMod) = 27.14
Transitions / transversions = 1.21 (34/28)
Gap_init rate = 0.08 (22 / 259), avg. gap size = 1.18 (26 / 22)


227 19.61 0.00 1.96 scaffold14|size2522936 1521542 1521593 (976134) C rnd-4_family-237#Unknown (203) 75 25 m_b27s001i87 33241

  scaffold14|si    1521542 AAAAGGACTGTTTCATCAGATGACGACCCGGGTTACCATATAACAGCACC 1521591
                                vi -     i     i  v v      v v         v  v  
C rnd-4_family-         75 AAAAGTGC-GTTTCGTCAGACGAAGTCCCGGGGTTCCATATAACTGCCCC 27

  scaffold14|si    1521592 CT 1521593
                             
C rnd-4_family-         26 CT 25

Matrix = 20p43g.matrix
Kimura (with divCpGMod) = 18.21
Transitions / transversions = 0.43 (3/7)
Gap_init rate = 0.02 (1 / 51), avg. gap size = 1.00 (1 / 1)


723 4.64 5.66 0.54 scaffold14|size2522936 1521674 1522733 (974994) (CT)n#Simple_repeat 1 1114 (0) c_b27s251i0 33242

  scaffold14|si    1521674 CTCTCTCTCTCTCTCTCTC-CTCTCTCTCTCTCTCTCTCTCTCTCTCTCT 1521722
                                              -                              
  (CT)n#Simple_          1 CTCTCTCTCTCTCTCTCTCTCTCTCTCTCTCTCTCTCTCTCTCTCTCTCT 50

  scaffold14|si    1521723 CTC-CTCTCTCTC-CTCTCTCTC-CTCTCTCTC-CCCTCTCTCTC-CTCT 1521767
                              -         -         -         - i         -    
  (CT)n#Simple_         51 CTCTCTCTCTCTCTCTCTCTCTCTCTCTCTCTCTCTCTCTCTCTCTCTCT 100

  scaffold14|si    1521768 CTCTCTC-CTCTCTCTCTCTC-CTCTCTCTCTC-CTCTCTCTCTCTCTCT 1521814
                                  -             -           -                
  (CT)n#Simple_        101 CTCTCTCTCTCTCTCTCTCTCTCTCTCTCTCTCTCTCTCTCTCTCTCTCT 150

  scaffold14|si    1521815 CTCTCTC-CCCTCTCTCTCTCTC-CTCTCTCTCTC-CTCTCTCTCTCTCT 1521861
                                  - i             -           -              
  (CT)n#Simple_        151 CTCTCTCTCTCTCTCTCTCTCTCTCTCTCTCTCTCTCTCTCTCTCTCTCT 200

  scaffold14|si    1521862 CTCTC-CTCTCTCTC-CTCTCTCTCTC-CTCTCTCTCTC-CTCTCTCTC- 1521906
                                -         -           -           -         -
  (CT)n#Simple_        201 CTCTCTCTCTCTCTCTCTCTCTCTCTCTCTCTCTCTCTCTCTCTCTCTCT 250

  scaffold14|si    1521907 CTCTCTCTCTCTCTCTTTCTCTCTCTCTCTCTCTCTCTCTCTCTCTCTCT 1521956
                                           i                                 
  (CT)n#Simple_        251 CTCTCTCTCTCTCTCTCTCTCTCTCTCTCTCTCTCTCTCTCTCTCTCTCT 300

  scaffold14|si    1521957 CTCTCTCTCTCTCTCTCTCTCTCTCTCTCTCTCTC-CTCTCTCTCTCTCT 1522005
                                                              -              
  (CT)n#Simple_        301 CTCTCTCTCTCTCTCTCTCTCTCTCTCTCTCTCTCTCTCTCTCTCTCTCT 350

  scaffold14|si    1522006 CTCTCTCTCTCTCTCTCTCTCTCTCTCTCTCTCTCTCTCTCTCTCTC-CT 1522054
                                                                          -  
  (CT)n#Simple_        351 CTCTCTCTCTCTCTCTCTCTCTCTCTCTCTCTCTCTCTCTCTCTCTCTCT 400

  scaffold14|si    1522055 CTCTCTCTCTCTCTCTCTCTCTCTCTCTCTCTCTCTCTCTCTCTCTCTCT 1522104
                                                                             
  (CT)n#Simple_        401 CTCTCTCTCTCTCTCTCTCTCTCTCTCTCTCTCTCTCTCTCTCTCTCTCT 450

  scaffold14|si    1522105 CTCTCTCTCTCTCTCTCTCTCTCTCTC-CTCTCTCTCTCTCTCGAC-CTC 1522152
                                                      -               -v -   
  (CT)n#Simple_        451 CTCTCTCTCTCTCTCTCTCTCTCTCTCTCTCTCTCTCTCTCTC-TCTCTC 499

  scaffold14|si    1522153 TCTCTCGAC-CTCTCTC-CTCTCTCTCTCTCTCGAC-CTCTCTCTCTCTC 1522199
                                 -v -       -               -v -             
  (CT)n#Simple_        500 TCTCTC-TCTCTCTCTCTCTCTCTCTCTCTCTC-TCTCTCTCTCTCTCTC 547

  scaffold14|si    1522200 TCTCT-TGAC-CTCTCTCACTCTCTCTCTCTCGAC-CTCTCTCTCTCTCT 1522246
                                - vv -       v             -v -              
  (CT)n#Simple_        548 TCTCTCTCTCTCTCTCTCTCTCTCTCTCTCTC-TCTCTCTCTCTCTCTCT 596

  scaffold14|si    1522247 CGAC-CTCTCTCTCTCCCTCTCTCTCTCTCTCTC-CTCTCTCTCTCTCTC 1522294
                            -v -           i                 -               
  (CT)n#Simple_        597 C-TCTCTCTCTCTCTCTCTCTCTCTCTCTCTCTCTCTCTCTCTCTCTCTC 645

  scaffold14|si    1522295 TC-CTCTCTCTCTCTCTCTCTCTCTCTCTCTCTCTCTCTCTCTCTCTCTC 1522343
                             -                                               
  (CT)n#Simple_        646 TCTCTCTCTCTCTCTCTCTCTCTCTCTCTCTCTCTCTCTCTCTCTCTCTC 695

  scaffold14|si    1522344 TCTCTCTCTCTCT-TGAC-CTCTCTCTCTCTCTCTCGAC-CTCTCTCTCT 1522390
                                        - vv -                 -v -          
  (CT)n#Simple_        696 TCTCTCTCTCTCTCTCTCTCTCTCTCTCTCTCTCTC-TCTCTCTCTCTCT 744

  scaffold14|si    1522391 CT-TGAC-CTCTCTCTCT-TGAC-CTCTCTCTCTCTGAC-CTCTCTCTCT 1522435
                             - vv -          - vv -            vv -          
  (CT)n#Simple_        745 CTCTCTCTCTCTCTCTCTCTCTCTCTCTCTCTCTCTCTCTCTCTCTCTCT 794

  scaffold14|si    1522436 CTGAC-CTCTCTCTCTCTGAC-CTCTCTCTCTCTCTCTCTCTCTCTCTCT 1522483
                             vv -            vv -                            
  (CT)n#Simple_        795 CTCTCTCTCTCTCTCTCTCTCTCTCTCTCTCTCTCTCTCTCTCTCTCTCT 844

  scaffold14|si    1522484 CTCTCTCTCTCTCTCTCTCTCTCTCTCTCTCTCTCTCTCTCTCTCTCTCT 1522533
                                                                             
  (CT)n#Simple_        845 CTCTCTCTCTCTCTCTCTCTCTCTCTCTCTCTCTCTCTCTCTCTCTCTCT 894

  scaffold14|si    1522534 CTGAC-CTCTCTCTCTCTCT-TGAC-CTCTCTCTCTCTCTCTCTCTCTCT 1522580
                             vv -              - vv -                        
  (CT)n#Simple_        895 CTCTCTCTCTCTCTCTCTCTCTCTCTCTCTCTCTCTCTCTCTCTCTCTCT 944

  scaffold14|si    1522581 CTCT-TGAC-CTCT-TGAC-CTCT-TGAC-CTCT-TGAC-CTCT-TGAC- 1522620
                               - vv -    - vv -    - vv -    - vv -    - vv -
  (CT)n#Simple_        945 CTCTCTCTCTCTCTCTCTCTCTCTCTCTCTCTCTCTCTCTCTCTCTCTCT 994

  scaffold14|si    1522621 CTCT-TGAC-CTCT-TGAC-CTCT-TGAC-CTCTCTCTCTCTCTCTCTCT 1522664
                               - vv -    - vv -    - vv -                    
  (CT)n#Simple_        995 CTCTCTCTCTCTCTCTCTCTCTCTCTCTCTCTCTCTCTCTCTCTCTCTCT 1044

  scaffold14|si    1522665 CTCTCTCTCTCTCTCTCTCTCTCTCT-TGACTCTCTCTCTCTCTCTCTCT 1522713
                                                     - vv                    
  (CT)n#Simple_       1045 CTCTCTCTCTCTCTCTCTCTCTCTCTCTCTCTCTCTCTCTCTCTCTCTCT 1094

  scaffold14|si    1522714 CTCTCTCTCTCTCTCTCTCT 1522733
                                               
  (CT)n#Simple_       1095 CTCTCTCTCTCTCTCTCTCT 1114

Matrix = Unknown
Transitions / transversions = 0.09 (4/43)
Gap_init rate = 0.06 (66 / 1059), avg. gap size = 1.00 (66 / 66)


103 1.91 1.89 0.00 scaffold14|size2522936 1522738 1522843 (974884) (CTAT)n#Simple_repeat 1 108 (0) c_b27s251i1 33243

  scaffold14|si    1522738 CTATCTATCTATCTATCTATCTATCTATCTATCTATCTATCTATCTATCT 1522787
                                                                             
  (CTAT)n#Simpl          1 CTATCTATCTATCTATCTATCTATCTATCTATCTATCTATCTATCTATCT 50

  scaffold14|si    1522788 CTCTA-C-ACCTATCTATCTATCTATCTATCTATCTATCTATCTATCTAT 1522835
                           v    - - i                                        
  (CTAT)n#Simpl         51 ATCTATCTATCTATCTATCTATCTATCTATCTATCTATCTATCTATCTAT 100

  scaffold14|si    1522836 CTATCTAT 1522843
                                   
  (CTAT)n#Simpl        101 CTATCTAT 108

Matrix = Unknown
Transitions / transversions = 1.00 (1/1)
Gap_init rate = 0.02 (2 / 105), avg. gap size = 1.00 (2 / 2)


240 29.11 0.00 0.00 scaffold14|size2522936 1523017 1523095 (974632) rnd-1_family-427#DNA/PiggyBac 425 503 (868) m_b27s001i88 33244

  scaffold14|si    1523017 CCCTCCAACATAATGTAGTAGTGCTCAGAAGTCTCCTTGACTAAGTCATC 1523066
                                   vi   ?v ii  i     vivv  v  ? iv  i        
  rnd-1_family-        425 CCCTCCAAAGTAANCTGATAATGCTCCACCGTATCNTCCACCAAGTCATC 474

  scaffold14|si    1523067 ATTCAAAATCAACTGTCTTCCATATTTTC 1523095
                              v vi        i v?  iv i  i 
  rnd-1_family-        475 ATTGATGATCAACTGCCANCCGAACTTCC 503

Matrix = 20p43g.matrix
Kimura (with divCpGMod) = 37.25
Transitions / transversions = 1.09 (12/11)
Gap_init rate = 0.00 (0 / 78), avg. gap size = 0.0 (0 / 0)


1746 17.80 5.62 0.28 scaffold14|size2522936 1535209 1535546 (962181) C genome_10_2906#DNA (0) 745 390 m_b28s001i0 33245

  scaffold14|si    1535209 AGGAAGAAGAAGCAAAATATGTTTTGTAAAACAGTGGAGGTACTTCATTG 1535258
                                   vvi         i            iv   v   i   v   
C genome_10_290        745 AGGAAGAACCGGCAAAATATATTTTGTAAAACAAAGGATGTATTTCTTTG 696

  scaffold14|si    1535259 TCACGCTAGTTGTGATATCCAAGACTACATCACTTAATAATCTCATGACC 1535308
                             -    vi     i         i  v       v v     iii   v
C genome_10_290        695 TC-CGCTCATTGTGGTATCCAAGATTAAATCACTTCAAAATCTTGCGACA 647

  scaffold14|si    1535309 TTCGCTTGTTGATACAGGTACCCATTCTTGCTGTCTTATTTCATTGCTAT 1535358
                              iv       v v                 v     ii    i    v
C genome_10_290        646 TTCAGTTGTTGAGAAAGGTACCCATTCTTGCTTTCTTACCTCATCGCTAA 597

  scaffold14|si    1535359 CTGCATTTGGTGCTGATATTGAACCATGCAGAATTGAAGGAATGGCGGCA 1535408
                                    v    i  v  v  i i          v i   i   v   
C genome_10_290        596 CTGCATTTGTTGCTAATCTTCAATCGTGCAGAATTGCAAGAACGGCTGCA 547

  scaffold14|si    1535409 ATTTATGACTTCAAATAGTTCTCCCTAAAAA----------TCAGCAGAC 1535448
                                 v          v     v  i    ---------- ii      
C genome_10_290        546 ATTTATTACTTCAAATATTTCTCGCTGAAAACTGGCAGACTTTGGCAGAC 497

  scaffold14|si    1535449 TCTGGCAGC-----TCTGTTAAAGTCTGCCGAAGTCTGCCAAAAATCTAG 1535493
                            i       -----    ii          i                   
C genome_10_290        496 TTTGGCAGCTCAAGTCTGCCAAAGTCTGCCAAAGTCTGCCAAAAATCTAG 447

  scaffold14|si    1535494 CAATCTGCGGAGTATACTTGTACGATCAAACTAG---TAA-ATCCGTAGG 1535539
                            i   ii            v        i i v ---   -i v      
C genome_10_290        446 CGATCCACGGAGTATACTTTTACGATCAGATTTGTTATAATGTACGTAGG 397

  scaffold14|si    1535540 AACAATA 1535546
                             i i  
C genome_10_290        396 AATAGTA 390

Matrix = 20p43g.matrix
Kimura (with divCpGMod) = 18.37
Transitions / transversions = 1.31 (34/26)
Gap_init rate = 0.01 (5 / 337), avg. gap size = 4.00 (20 / 5)


482 21.84 8.89 8.41 scaffold14|size2522936 1535900 1536124 (961603) scaffold289|size202738_(dbseq-nr_0)_[79016,82839]#LTR/Copia 7 232 (3592) m_b28s001i1 33246

  scaffold14|si    1535900 TCCAGCACTAGACAACGTACATAC--------ATACGCAGCAC---ATAC 1535938
                             ii        i v -   v   --------i v v      ---v   
  scaffold289|s          7 TCTGGCACTAGATACC-TACCTACCAGCTCTAGTTCCCAGCACTAGCTAC 55

  scaffold14|si    1535939 CGTATGTACGTA-TCACAGACCCAAGCCATGGACCTCT-GCTAGCCAGAT 1535986
                            i   v  vv  -v    i  ---   - i     v i- i  v v    
  scaffold289|s         56 CATATCTAGCTAAGCACAAAC---AGC-ACGGACCACCAGTTATCAAGAT 101

  scaffold14|si    1535987 CATCACTAGGTAGTCATAATCTTTCTAACGTCGCGACCATGAGATCTAGC 1536036
                              vi --i    i                i vi        --------
  scaffold289|s        102 CATAGC--AGTAGCCATAATCTTTCTAACGCCCTGACCATGA-------- 141

  scaffold14|si    1536037 TCTTC-TTAGCTTAGGTTGT-----TATCAGCAGATGTTAGAAAAACGTC 1536080
                           -    -         vi ii-----          i        --- iv
  scaffold289|s        142 -CTTCTTTAGCTTAGTCTACCATCGTATCAGCAGACGTTAGAAA---GCA 187

  scaffold14|si    1536081 ACCACCCATAGGGCAGTCCCTACTGGAACAACACCA-CATCAACA 1536124
                            i  v   i v     v  v  ii        i   -     v  
  scaffold289|s        188 ATCAACCACACGGCAGACCGTATCGGAACAACGCCATCATCACCA 232

Matrix = 20p43g.matrix
Kimura (with divCpGMod) = 23.53
Transitions / transversions = 1.14 (24/21)
Gap_init rate = 0.12 (26 / 224), avg. gap size = 1.50 (39 / 26)

491 18.90 5.41 10.64 scaffold14|size2522936 1535965 1536112 (961615) scaffold270|size483417_(dbseq-nr_598)_[436369,441598]#LTR/Copia 80 220 (5010) m_b28s001i2 33246

  scaffold14|si    1535965 CATGGACCTCTG-CTAGCCAGATCATCACTAGGTAGTCATAATCTTTCTA 1536013
                             i    ii   -i  v v       vi --i    i             
  scaffold270|s         80 CACGGACTCCTGGTTATCAAGATCATAGC--AGTAGCCATAATCTTTCTA 127

  scaffold14|si    1536014 ACGTCGCGACCATGAGATCTAGCTCTTC-TTAGCTTAGGTTGT-----TA 1536057
                                ii        ---------    -         vi ii-----  
  scaffold270|s        128 ACGTCATGACCATGA---------CTTCATTAGCTTAGTCTACCATCGTA 168

  scaffold14|si    1536058 TCAGCAGATGTTAGAAAAACGTCACCAC-CCATAGGGCAGTCCCTACTGG 1536106
                             v     i        i  i----   -     v     i  v  vi  
  scaffold270|s        169 TCCGCAGACGTTAGAAAGACA----CACACCATATGGCAGCCCGTAACGG 214

  scaffold14|si    1536107 AACAAC 1536112
                                 
  scaffold270|s        215 AACAAC 220

Matrix = 20p43g.matrix
Kimura (with divCpGMod) = 19.30
Transitions / transversions = 2.12 (17/8)
Gap_init rate = 0.13 (19 / 147), avg. gap size = 1.21 (23 / 19)


1998 30.69 2.44 2.01 scaffold14|size2522936 1536122 1537062 (960665) scaffold270|size483417_(dbseq-nr_598)_[436369,441598]#LTR/Copia 189 1133 (4097) m_b28s001i3 33246

  scaffold14|si    1536122 ACAC-CCACAGGGCTGTCCCTACCGGAAAACCAACATGCCCATCATGATC 1536170
                               -   i v   v i  v  v     v v vv   vii  i    v i
  scaffold270|s        189 ACACACCATATGGCAGCCCGTAACGGAACAACTTCATCTTCACCATGCTT 238

  scaffold14|si    1536171 ATCACGAGTGAGTTGGTCCAGGCCTTCATGCCCAACCAAACTCTCACAAA 1536220
                           i  v iv v    i          i       iv     v i        
  scaffold270|s        239 GTCTCACGGGAGTCGGTCCAGGCCCTCATGCCTCACCAACCCCTCACAAA 288

  scaffold14|si    1536221 AATCCACAACGAACCTACGCACAGGGCTGTCTGCAAGCTCGAGAAGGAGC 1536270
                               v  iiv  i  i  v   ivv  ii vviv        i     i 
  scaffold270|s        289 AATCAACGGAGAGCCCACCCACGTTGCCATGAAGAAGCTCGAAAAGGAAC 338

  scaffold14|si    1536271 TCGGCGCCAACCTCATTGTGGTCAACTGCCCCTGGGGCCTCAACAAGGGC 1536320
                            i v   v  i       iv   v       v     v v ii vivi v
  scaffold270|s        339 TTGCCGCAAATCTCATTGCTGTCCACTGCCCATGGGGACACGGCCGCAGA 388

  scaffold14|si    1536321 CACCTCGGCGAGCTACAAGATGCTGCGACATTCTT---GGCTCGCAACGG 1536367
                           i i      i i  v v---iv    v  ii    ---   vi  v    
  scaffold270|s        389 TATCTCGGCAAACTCCT---CCCTGCCACGCTCTTCCAGGCATGCTACGG 435

  scaffold14|si    1536368 CGCCACATACACACCCCCGGGACACA-CACCACTGCCTTACCCCGCCCTC 1536416
                               i i     i  v  i v- i  - v    ivv i  i    iiv i
  scaffold270|s        436 CGCCGCGTACACGCCACCAGC-CGCATCTCCACCCGCCTATCCCGTTATT 484

  scaffold14|si    1536417 CCGCCGGG---AACCATCGCCGCCAAACACGAGCGCCTCAAGGCCAAAAA 1536463
                             v  v  ---    i       ---  i i  viv  vvii    v   
  scaffold270|s        485 CCTCCTGGTGCAACCGTCGCCGC---ACGCAAGGAACTACGAGCCACAAA 531

  scaffold14|si    1536464 CGA-GACGGCCCTCACCCACTGGCAAACTCTTCAACACGTGCGCCGCATT 1536512
                              -  v i  vv  v -       i  vv v vv  i  v         
  scaffold270|s        532 CGACGAAGACCAGCAAC-ACTGGCAGACGATGCTTCATGTTCGCCGCATT 580

  scaffold14|si    1536513 GCAGTCAACCAAGTCGCCTAG--GCCATCGAACCCGTGTTCTACGCCAAA 1536560
                             i  i    v  i   --  --  v     vvv     v       i  
  scaffold270|s        581 GCGGTTAACCTAGCCGC--AGCCGCGATCGACAACGTGTACTACGCCGAA 628

  scaffold14|si    1536561 CGCGATGACCCAGATGAAGGCCTCAACGATGTTCTTGTCTGTGACCTTCT 1536610
                            v   i  i  v vi     v      iii  ivvvi  iiv   v iv 
  scaffold270|s        629 CTCGACGATCCCGTCGAAGGACTCAACAGCGTCAAAATCCAAGACATCAT 678

  scaffold14|si    1536611 CGATCACATCCGTGACTGTTATTGCCACATCGGGCAAGATGAGATCAACG 1536660
                              i      viv  iiiv     i      iiv  ivv   vv  i --
  scaffold270|s        679 CGACCACATCAAGGATCAATATTGTCACATCAACCAGTCTGATCTCGA-- 726

  scaffold14|si    1536661 TGAACATGTCAACTTTTTTAA--AGGGCATCGACCCTTCCCTCCCTCTCA 1536708
                            i  v  v  i  ivi  i  -- i        i  i   v    v    
  scaffold270|s        727 TAAAAATCTCGACCGCTTCAACCAAGGCATCGATCCCTCCATCCCGCTCA 776

  scaffold14|si    1536709 CCGTTTGCATGCGTAAACAAGAACATTGCCAAGACTTCGCTGCCAACGCA 1536758
                           i     i   v  i        iv i  i     v     iiv    -- 
  scaffold270|s        777 TCGTTTACATTCGCAAACAAGAGGACTGTCAAGAATTCGCCAACAAC--A 824

  scaffold14|si    1536759 GGAGTACC--CATCTCCGAAGCCACCATGGTCACCACCGGGACCAAACAT 1536806
                            v iiii --         i                    v  v  i  i
  scaffold270|s        825 GCAACGTCAACATCTCCGAGGCCACCATGGTCACCACCGGCACAAAGCAC 874

  scaffold14|si    1536807 GCCATCCAATGTGGCGATTTCACCAACACATAGAAAGCATGGAACTG-AT 1536855
                                i     i  i vi      i ii v i   i v      ii -  
  scaffold270|s        875 GCCATTCAATGCGGTGCCTTCACCGATGCCTGGAAGGAATGGAATCGCAT 924

  scaffold14|si    1536856 GCCCGGATGCCAACAAAACC-GGCCCAACTGGAAAACCCATTGGACCCGC 1536904
                           -   vvi   v   v i   -   i ivi  i     v  i     v  i
  scaffold270|s        925 -CCCTCGTGCAAACCAGACCTGGCTCGCTTGAAAAACGCACTGGACACGT 973

  scaffold14|si    1536905 ACCTTCCAAGAAAACTGTGACATTCGACGCCTCACAGGAGGCACATTTTG 1536954
                           i i   v    iv vvivi    i i   i     v  v   iv   i -
  scaffold270|s        974 GCTTTCAAAGAGCAAAAAAACATCCAACGTCTCACCGGCGGCGAATTCT- 1022

  scaffold14|si    1536955 ACACCAA---GCCAACTCGGGCCTTGATGACGAACTC---TCCGAAAAAA 1536998
                           v i v  ---vi   ii i   vii  i         ---   ---v i 
  scaffold270|s       1023 CCGCAAATTCTTCAATCCAGGCACCGACGACGAACTCGCATCC---CAGA 1069

  scaffold14|si    1536999 TGGTCCTCTCCCTCGACAACCTCGCCAATGCAGCCATCCAGAAAAACAAC 1537048
                                viv  v   i           vvi  v ivi    i  i     v
  scaffold270|s       1070 TGGTCACGTCACTCAACAACCTCGCCTTCGCTGTAGTCCAAAAGAACAAA 1119

  scaffold14|si    1537049 ACTAATGACAAACT 1537062
                              ivi  v     
  scaffold270|s       1120 ACTGTCGAGAAACT 1133

Matrix = 20p43g.matrix
Kimura (with divCpGMod) = 34.17
Transitions / transversions = 1.16 (152/131)
Gap_init rate = 0.03 (31 / 940), avg. gap size = 1.35 (42 / 31)


652 32.84 4.79 3.72 scaffold14|size2522936 1537227 1537811 (959916) scaffold270|size483417_(dbseq-nr_598)_[436369,441598]#LTR/Copia 1305 1895 (3335) m_b28s001i4 33246

  scaffold14|si    1537227 GGGAT-CCATTGGACGCACGGTTTTAAAGTCAAAAAGGGGCACAACAGCA 1537275
                                - ii      i  i  v viviv    vi  i  v    v    i
  scaffold270|s       1305 GGGATACTGTTGGACACATGGGTACCGCGTCACGAAAGGCCACACCAGCG 1354

  scaffold14|si    1537276 AGATGTGTAAGACAAGTGGTGAC--GGACACCAGGAGGGCGCCATCCGAC 1537323
                           vi iv  i    -- vv  vi  --  i       v        ii  vi
  scaffold270|s       1355 CAACTTGCAAGA--ATGGGAAACCGGGGCACCAGGTGGGCGCCACTCGTT 1402

  scaffold14|si    1537324 AGAATGTCATGGGGGGTAGTCAGGCAAACATCAAAT---GGTCTCCCAAA 1537370
                           vv  iiiv         --    i-ii   v   i ---  ivv  v i 
  scaffold270|s       1403 CCAACACAATGGGGGGT--TCAGA-GGACAACAAGTCCTGGCGACCAAGA 1449

  scaffold14|si    1537371 TCCTGACGGGGCACACCAGCAGGCAAAAATGTAACATATAGTAGTATTAA 1537420
                           iii          ivv       viv i iivv  iv   ii ii-    
  scaffold270|s       1450 CTTTGACGGGGCATCGCAGCAGGAGTAGACAGTACGGATAACAAC-TTAA 1498

  scaffold14|si    1537421 A---AAACCATT--AATCT------GTTCCT-CAACTTTTTTACCTGGCT 1537458
                           v---   ii   --   i ------  i v -    i vi --       
  scaffold270|s       1499 CTACAAATTATTGTAATTTCGTTACGTCCGTGCAACCTACT--CCTGGCT 1546

  scaffold14|si    1537459 GCACCAACCCCC-CATGTCTCAACAACACCGCTTTGGTTGACACTGCGGA 1537507
                            iv i  i  iv-  -ii  i v  vv  i     iv       v vv v
  scaffold270|s       1547 GTTCTAATCCTAACA-ACCTTACCACAACTGCTTTACTTGACACAGGTGC 1595

  scaffold14|si    1537508 AAACATCACTCTCCTAGAAGACGGAGCACCA-TCCACCCGGGTGAACATT 1537556
                                 iv i     iv       i      -i    v-----i i   i
  scaffold270|s       1596 AAACATTTCCCTCCTGCAAGACGGGGCACCAGCCCACA-----AAGCATC 1640

  scaffold14|si    1537557 CAGTCA-----CAGCCAAAATCTGTCCTTCAGCCAAAAGAAGAAAAGCTA 1537601
                             vi  ----- v       - v   vii     v  v ii--- vv   
  scaffold270|s       1641 CACCCAAACCTCCGCCAAAA-CAGTCACCCAGCCCAATGGG---ACCCTA 1686

  scaffold14|si    1537602 CTCACCACAGAAGATCTCCACCTGCTGCTACACAAACTTCCACCAACTGC 1537651
                                v  v  v- i  v v   iv    vv       i   v v     
  scaffold270|s       1687 CTCACAACTGAC-ACCTACTCCTAATGCTTAACAAACTCCCAGCTACTGC 1735

  scaffold14|si    1537652 -CAGAGAGGCACACAGAGCTC--CAGGAATTTCCCACAGTCTAGTCTCCG 1537698
                           -  i v  --- v  vv    -- v  v  i   v   ii  vv vv v 
  scaffold270|s       1736 ACAAATAG---CTCATCGCTCACCTGGCATCTCCAACAACCTCCTGGCAG 1782

  scaffold14|si    1537699 CCGCTACTCTTGCTGATGCAGGCTGTGAGTTTTTTTTTCATCAAACAGGT 1537748
                            vv vivv  v iv               v v  i     iviv     v
  scaffold270|s       1783 CATCAGAGCTAGTGGATGCAGGCTGTGAGATATTCTTTCACAGCACAGGA 1832

  scaffold14|si    1537749 TGTAAGATCTCGCTCAACAGAGAAATCATCTTGCAAGGGTGGTGAGACCC 1537798
                              i  i  v i v   vi vi       vi v iv  i   v       
  scaffold270|s       1833 TGTGAGGTCACACACAAAGGCAAAATCATACTTCGTGGATGGAGAGACCC 1882

  scaffold14|si    1537799 AGCAACTCGACTC 1537811
                            i v  iv     
  scaffold270|s       1883 AACCACCAGACTC 1895

Matrix = 20p43g.matrix
Kimura (with divCpGMod) = 41.94
Transitions / transversions = 0.93 (89/96)
Gap_init rate = 0.06 (34 / 584), avg. gap size = 1.47 (50 / 34)


1753 29.57 5.72 1.88 scaffold14|size2522936 1537817 1538533 (959194) scaffold270|size483417_(dbseq-nr_598)_[436369,441598]#LTR/Copia 1843 2586 (2644) m_b28s001i5 33247

  scaffold14|si    1537817 CACTCAACAGAGAAGTCATCTTGCAAGGGTGGAGAGACCCAGCAACTCGA 1537866
                              v   vi vi  i    vi v iv  i            i v  iv  
  scaffold270|s       1843 CACACAAAGGCAAAATCATACTTCGTGGATGGAGAGACCCAACCACCAGA 1892

  scaffold14|si    1537867 CTCTGGCGTATCTCTCTCATCCCAGACAGCGGCAACAACATTGTTCCCAC 1537916
                                   vi v  i     v      i   v     v   i-       
  scaffold270|s       1893 CTCTGGCGGGTATCCCTCATACCAGACGGCGTCAACACCATC-TTCCCAC 1941

  scaffold14|si    1537917 CG---------ACCAA--GTCTTCAC----CCACCTG-CAAC-CACAAGC 1537949
                            v--------- i i --i   ii  ----  -    -    -iv     
  scaffold270|s       1942 CCTACTCTACTATCGATGATCTCTACAAGACC-CCTGACAACATCCAAGC 1990

  scaffold14|si    1537950 C---AACATC---------ATATACGAATGCGATAACACCCAGCAGCTTA 1537987
                            --- i ii ---------  v        iivv      v v  i  i 
  scaffold270|s       1991 CCTCAGCGCCTACCAACCGATCTACGAATGTACGAACACCAACCAACTCA 2040

  scaffold14|si    1537988 TCCAATTTTACTATGCTACCATGGGCTACCCGGTAATACACACATGGATG 1538037
                             v v  i   i    v           i  i  vi  ivv  v   -  
  scaffold270|s       2041 TCAACTTCTACCATGCAACCATGGGCTATCCAGTCGTATCAACCTGG-TG 2089

  scaffold14|si    1538038 -AAGGCAATTGACCAGAGCTACTTGTGAGGGTGGAGAGGACTCACTTCAA 1538086
                           -  i  v  i   v  i       vi         iv  v  i  v   i
  scaffold270|s       2090 CAAAGCCATCGACAAGGGCTACTTCCGAGGGTGGAACGGTCTTACATCAG 2139

  scaffold14|si    1538087 CCCGAGTACGTCGATTCATCAAACCATCCGCAGTCAGTGAACTAGGTCAC 1538136
                           v v     v vvi       vii  v  vv vvii  i    v   i   
  scaffold270|s       2140 ACAGAGTAAGGAAATTCATCCGGCCCTCATCCCCTAGCGAACAAGGCCAC 2189

  scaffold14|si    1538137 ATTGATCAAACAAGGGCAGGCATTTGTTCTACAAAATCATCACAAATGAT 1538186
                             v  i    vv  i  vvi   ii v  i  v i iv     -------
  scaffold270|s       2190 ATGGACCAAAGCAGAGCCTACATCCGATCCACCAGACAATCAC------- 2232

  scaffold14|si    1538187 CCCTCCATGCAGTCCCCCACCACCAGACACCATGG--AATTACCCGAACA 1538234
                           -  vv  i iv    v  v i  -i  ivvi   i--i vi    --   
  scaffold270|s       2233 -CCAACACGTCGTCCACCCCTAC-GGATCATATGACTGAGCACCC--ACA 2278

  scaffold14|si    1538235 AGCACCGAACAACGACAAGACCAACATGA---------CCATCGCCAAGG 1538275
                           i     i      i    i  v   i  i---------     ii i i 
  scaffold270|s       2279 GGCACCAAACAACAACAAAACAAACGTGGTCTACATGTCCATCATCGAAG 2328

  scaffold14|si    1538276 TAGACAGCCAACTGTTTACTGATCAAACTGAACACTTCCCTGTAACATCC 1538325
                            v  ii v   i    i  i  i     i iv i      v  v      
  scaffold270|s       2329 TTGATGGACAATTGTTCACCGACCAAACCGGTCGCTTCCCGGTCACATCC 2378

  scaffold14|si    1538326 AGTTGAGGTAATAACTACATTGTCATCTTCTACATCGTCGATGCCAACTA 1538375
                            iii v     i        i     i  i  iiiv  i   v i    v
  scaffold270|s       2379 AACCGCGGTAACAACTACATCGTCATTTTTTATGCAGTTGATCCTAACTT 2428

  scaffold14|si    1538376 CATCAAATCCTACCCCATCAAATCTTGTCACCGCACCGAGCTTGTCAAAG 1538425
                                    v  i     v     ii v       v   i  iv      
  scaffold270|s       2429 CATCAAATCGTATCCCATAAAATCCCGACACCGCAGCGAACTCCTCAAAG 2478

  scaffold14|si    1538426 CCTATACCGACGTCTACAACTTTCTTTGCACTCAAGGGTATCGTCCCCAA 1538475
                            v  i  v  v     iv v  ii ii v  v  v  vi   ii      
  scaffold270|s       2479 CATACACAGAAGTCTATCAATTCTTCCGAACACATGGCCATCACCCCCAA 2528

  scaffold14|si    1538476 CTCCACAAACTAGACAACAAAACGTCCAAGGATGTCAAGGACTTCATTGC 1538525
                           i v   vi i             i           ii ii       ii 
  scaffold270|s       2529 TTGCACCGATTAGACAACAAAACATCCAAGGATGTTGAAAACTTCATCAC 2578

  scaffold14|si    1538526 TTCTAACA 1538533
                           iiii    
  scaffold270|s       2579 CCTCAACA 2586

Matrix = 20p43g.matrix
Kimura (with divCpGMod) = 33.63
Transitions / transversions = 1.39 (121/87)
Gap_init rate = 0.03 (24 / 716), avg. gap size = 2.29 (55 / 24)

2596 28.09 1.36 1.11 scaffold14|size2522936 1538232 1539041 (958686) scaffold289|size202738_(dbseq-nr_0)_[79016,82839]#LTR/Copia 1828 2639 (1185) m_b28s001i6 33247

  scaffold14|si    1538232 ACAAGCACCGAACAACGACAAGACCAAC---------ATGACCATCGCCA 1538272
                                    i     i     i  v   ---------   v   i ii i
  scaffold289|s       1828 ACAAGCACCAAACAATGACAAAACAAACGTTGTCTACATGTCCACCATCG 1877

  scaffold14|si    1538273 AGGTAGACAGCCAACTGTTTACTGATCAAACTGAACACTTCCCTGTAACA 1538322
                            v ivi  i v     i  i  i  i     i iv i      vi v  i
  scaffold289|s       1878 ACGCCAACGGACAACTATTCACCGACCAAACCGGCCGCTTCCCAATCACG 1927

  scaffold14|si    1538323 TCCAGTTGAGGTAATAACTACATTGTCATCTTCTACATCGTCGATGCCAA 1538372
                               iii v     i              -  i  iiiv  i   v i  
  scaffold289|s       1928 TCCAACCGTGGTAACAACTACATTGTCAT-TTTTATGCGGTTGATCCTAA 1976

  scaffold14|si    1538373 CTACATCAAATCCTACCCCATCAAATCTTGTCACCGCACCGAGCTTGTCA 1538422
                             vi        v  i        i  iv v       v   i   v v 
  scaffold289|s       1977 CTTTATCAAATCGTATCCCATCAAGTCCAGACACCGCAGCGAACTTCTAA 2026

  scaffold14|si    1538423 AAGCCTATACC-GACGTCTACAACTTTCTTTGCACTCAAGGGTATCGTCC 1538471
                               vi     -  v      v v  ii ii v  v i   v v   i  
  scaffold289|s       2027 AAGCGCATACCGGAAGTCTACCAATTCTTCCGAACACGAGGCTTTCGCCC 2076

  scaffold14|si    1538472 CCAACTCCACAAACTAGACAACAAAACGTCCAAGGATGTCAAGGACTTCA 1538521
                                 v  iviv         i    i            i iv      
  scaffold289|s       2077 CCAACTGCATCGCCTAGACAACGAAACATCCAAGGATGTCGAACACTTCA 2126

  scaffold14|si    1538522 TTGCTTCTAACAACGCAATGCATCAGTACACTTCGCCAGACATGCACCGC 1538571
                            ii ivvv        v i  vi        vi    v        i  v
  scaffold289|s       2127 TCACCGAAAACAACGCCACGCTCCAGTACACACCGCCCGACATGCATCGA 2176

  scaffold14|si    1538572 ACCAACCCAGCTGAACGAGCCATCCGGACGTGAAAAAATTATTTTGTTGC 1538621
                                iviv  i     v     i  v  i  i  i  ii --ii  v  
  scaffold289|s       2177 ACCAATGTCGCCGAACGCGCCATTCGCACATGGAAGAACCA--CCGTAGC 2224

  scaffold14|si    1538622 AATCAGAGCAGGCACTCCCTCTACCTACCGACTATCCAACTGGTGCAAGG 1538671
                           v   v v  v        viv      i  v  v           i  i 
  scaffold289|s       2225 CATCCGCGCTGGCACTCCACGTACCTATCGCCTCTCCAACTGGTGTAAAG 2274

  scaffold14|si    1538672 ATCTTGAACAAACTGACATCACCCTCAACGTGATGAGGCCCTGCACACAA 1538721
                            i  i  i     i        v      i  v vv v  i     -  v
  scaffold289|s       2275 ACCTCGAGCAAACCGACATCACACTCAACATGCTTCGCCCTTGCAC-CAC 2323

  scaffold14|si    1538722 -AATCCTAAGCTGTCAGCACACGAAGCCATGGAGGGCATGTTCTCTTTCA 1538770
                           -  i   vvv  v  v  -        vi    i  v        i   i
  scaffold289|s       2324 TAACCCTCTTCTCTCCGC-CACGAAGCAGTGGAAGGAATGTTCTCCTTCG 2372

  scaffold14|si    1538771 ACACAACCCCCATGGCACCCATTGGCACTGAATGTATGGTACATGTCAAG 1538820
                              vi  v  v     v     i     i -ii -   i    i i   i
  scaffold289|s       2373 ACAGGACACCAATGGCTCCCATCGGCACCG-GCG-ATGATACACGCCAAA 2420

  scaffold14|si    1538821 CCAAGCCGCCGGCACACATGGGGGTACCACGCCATCAAAGCGTGGTATTT 1538870
                             v ii  v  v  v    -                vi   i     i  
  scaffold289|s       2421 CCCAATCGACGTCAGACAT-GGGGTACCACGCCATCCGAGCATGGTACTT 2469

  scaffold14|si    1538871 TGCCCCAGCCCTCAGCCATTACCGCTGTGTCAGAGTCATTACCAACACAG 1538920
                           i  v       vv i   i     i  ii  vii   i i   i vi v 
  scaffold289|s       2470 CGCACCAGCCCGAAACCACTACCGTTGCATCCAGGTCGTCACCGAGGCTG 2519

  scaffold14|si    1538921 GAGCAGTACAGACTACAGATACTTTCACATTCCTGCATCACACTATCCCT 1538970
                            v  v  v  iv  - v  i  i  ivv      v       viv v  v
  scaffold289|s       2520 GCGCCGTTCAATCT-CCGACACCTTTCGATTCCTCCATCACAACTTGCCA 2568

  scaffold14|si    1538971 GTCCCCACTATCACTGCCACAGATTGCATCATTCATGCTACTCAAAACCT 1539020
                           ii      ii    vvv      ii    i ivv v  i  i   v v  
  scaffold289|s       2569 ACCCCCACCGTCACACACACAGACCGCATTACAAAAGCCACCCAACAGCT 2618

  scaffold14|si    1539021 GCAACAAGCTATTGACGGCCA 1539041
                           v v   v  i        v  
  scaffold289|s       2619 CCTACACGCCATTGACGGACA 2639

Matrix = 20p43g.matrix
Kimura (with divCpGMod) = 30.00
Transitions / transversions = 1.18 (122/103)
Gap_init rate = 0.01 (12 / 809), avg. gap size = 1.67 (20 / 12)


3710 29.29 3.97 3.01 scaffold14|size2522936 1539314 1541027 (956700) scaffold270|size483417_(dbseq-nr_598)_[436369,441598]#LTR/Copia 3189 4918 (312) m_b28s001i7 33247

  scaffold14|si    1539314 TCAGACCTCCCA---CC-CGCTATAACCTTCGCTCTTAAGCACAACACAT 1539359
                                  iv   ---  -     i     v     ii  v -     -- 
  scaffold270|s       3189 TCAGACCCGCCAATGCCACGCTACAACCTACGCTCCCAATC-CAACA--T 3235

  scaffold14|si    1539360 CATCCAATCGGCCATTG--ATGATGG-------CCTAGTCATACCACCTG 1539400
                            i i vi i      i --     i -------  v  i  v vv v-  
  scaffold270|s       3236 CGTTCTGTTGGCCATCGCAATGATAGGAGAAGCCCAAGCCAGAGGAA-TG 3284

  scaffold14|si    1539401 ACCACATTGCCTTTGCCGTCATTGATGAAGCCACGGGAAAAGTATTAGAG 1539450
                             vii --   ---        i  ii viv   v  vi vviv  i  i
  scaffold270|s       3285 ACAGTA--GCC---GCCGTCATCGACAACAACACTGGCGACTCTTTGGAA 3329

  scaffold14|si    1539451 TATCGGGACCTCATAAAAC-TCTAT-GCACAAAAAGACCGTTGGACAACA 1539498
                             i  iv i     v  i -  i v- i     i i i --    vvvvv
  scaffold270|s       3330 TACCGACATCTCATCAAGCATCCAAAGTACAAAGAAATC--TGGAGTTGC 3377

  scaffold14|si    1539499 AGTTATGCGAATGAGCTTGGCCGACTCACTCAAGGAATCAGGGACATACC 1539548
                             i     v  ii    i v         vv v  v   v v     v  
  scaffold270|s       3378 AGCTATGCCAACAAGCTCGCCCGACTCACAGATGGCATCCGTGACATTCC 3427

  scaffold14|si    1539549 TGGTACAAACACTATGTTTTTCATTCACAAATCCAAAGTGCCAAAAGATC 1539598
                           v  i     v      ivv v   i iv  ivv i vivv          
  scaffold270|s       3428 AGGCACAAAAACTATGCAGTACATCCGGAAGAGCGACAACCCAAAAGATC 3477

  scaffold14|si    1539599 ATCAGAATGACA-TCACCTACGGTAGAATTGTGGTTGCCCTTAGACCACA 1539647
                           ii v   - v  - ii     i i ii  ii v  i i vvvv v     
  scaffold270|s       3478 GCCTGAA-GTCAGTTGCCTACAGCAAGATCATTGTCGTCAAACGCCCACA 3526

  scaffold14|si    1539648 AAAGAAAGAACCTGAGCGCACCAGACTAACCGTAGGCGGCAACCTA-ATG 1539696
                           i  i  i   vvv  i     vv v  v     v v     -    -  v
  scaffold270|s       3527 GAAAAAGGAAAAGGAACGCACACGCCTTACCGTTGTCGGCA-CCTACATC 3575

  scaffold14|si    1539697 GACTACCCATGGGAAGT--CGCCACACCAACTTCTGACCGCACAACAGCT 1539744
                                i  --     ii--    iiv  v  i  i  i v   v  v  i
  scaffold270|s       3576 GACTATCC--GGGAAACACCGCCGTCCCTACCTCCGATCTCACCACCGCC 3623

  scaffold14|si    1539745 AAACTCCTCTTCAACTCTTTCGTTTCTACACCTGGCGC--CGTTTCATAG 1539792
                             ii v           vv  i v     vvv   i  -- v  i  ii 
  scaffold270|s       3624 AAGTTGCTCTTCAACTCAGTCATATCTACCGATGGTGCAACCTTCCACGG 3673

  scaffold14|si    1539793 TCATGGACGTCAAAAACTTTCATCTTAACACCCCCATGGAATGCCCCAAA 1539842
                           -viv   iv v  i     ii i  i     i  v     viiv   i i
  scaffold270|s       3674 -AGGGGATCTAAAGAACTTCTACCTCAACACTCCAATGGATCAACCCGAG 3722

  scaffold14|si    1539843 TTCATGCGCCTGCCATTAAAACTACTTCCCGCTG-AAAGCATTGACAAAT 1539891
                            v    v v   vv  - vi  iv v      vi-   vv vv  i  i 
  scaffold270|s       3723 TACATGAGACTGAAAT-ATGACCTCATCCCGCAATAAATAAAAGATAAGT 3771

  scaffold14|si    1539892 ACAACCTCCACGAAAAGGCCGACAACAAAG---GTTGGGTCTATGTTTGC 1539938
                                   v  i------  vv    i i --- i        i  vi  
  scaffold270|s       3772 ACAACCTCGACA------CCTTCAACGAGGACGGCTGGGTCTACGTGCGC 3815

  scaffold14|si    1539939 ATCAAGCGTGGTATGTACGGCCTCCCCCAAGCAGGCCTACTAGCAAACA- 1539987
                                v vv  i        vi v  v        vv v     v    -
  scaffold270|s       3816 ATCAACCTAGGCATGTACGGATTACCGCAAGCAGGAATCCTAGCCAACAA 3865

  scaffold14|si    1539988 --TCCTTGCAAAAAGACT--CAACATTGTCAGTTACGATCAATGCGAATA 1540033
                           --      v    v  i -- i v vi --i    iv i      v  i 
  scaffold270|s       3866 ACTCCTTGAAAAACGATTAGCGAAAGCG--GGTTATTACCAATGCCAACA 3913

  scaffold14|si    1540034 CACCCCAGGTCTCTGGCGACACGTTTGGCGCCCCATCACCTTCAGCCTTG 1540083
                              i     v  v     i     v     i  i         v i    
  scaffold270|s       3914 CACTCCAGGACTATGGCGGCACGTGTGGCGTCCTATCACCTTCTGTCTTG 3963

  scaffold14|si    1540084 TGGTTGAGGACTTTGGCATTAAAACTGTTGGCCTTACGCATGCCAAACAC 1540133
                            v  i  v     i     i     i  i  i  v vi  i     i  i
  scaffold270|s       3964 TCGTCGACGACTTCGGCATCAAAACCGTCGGTCTAAAACACGCCAAGCAT 4013

  scaffold14|si    1540134 CTCAAACAGACTCTTGAAAAGTATTACAAA-G-TCGATGTTGATTGGACA 1540181
                           i vv i  iivv  i  i   i i      - -  i   --  i    - 
  scaffold270|s       4014 TTACAGCAAGAGCTCGAGAAGCACTACAAATGCTCAATG--GACTGGA-A 4060

  scaffold14|si    1540182 GGAC-AGCTCTACTGTGGTGTCCACCTTGAATGGGACTACAAACACAGAA 1540230
                             i - i  v v      i   v v  ii v     i  i  iv      
  scaffold270|s       4061 GGGCGAACTGTTCTGTGGCGTCAAACTCAATTGGGATTATAAGAACAGAA 4110

  scaffold14|si    1540231 CAGTTCACTTGTCCATGCCAGACTACATCTCCAAAACACT-CAC----TC 1540275
                               v i i v        v     ii vivv ivi    -   ----  
  scaffold270|s       4111 CAGTACGCCTCTCCATGCCCGACTATGTGCGGAGTGCACTACACAAGTTC 4160

  scaffold14|si    1540276 GCTT--CCAACATTGTCCACCACTCGAACCACAACACTCACTGTATCAAG 1540323
                             ii--    v ii v  ------   v  -     i  v iv  iv   
  scaffold270|s       4161 GCCCACCCAAAACCGGCC------CGACCC-CAACATTCTCCCTACAAAG 4203

  scaffold14|si    1540324 CCGCTACCATCCAATATGGC---------CAAAAGGTGCAGCTTGCACGT 1540364
                               vv     vv   i   ---------   i  ---- i   -i  -i
  scaffold270|s       4204 CCGCGCCCATCACATACGGCTCTACCACACAAGAG----AACTT-TAC-C 4247

  scaffold14|si    1540365 GACCCGGATACTTCTCCAAAACTCTCTCCC---AAAAAATCAAATACATA 1540411
                              ---  i  vi    ----- i v  vi--- v i      i v   v
  scaffold270|s       4248 GAC---GACACACCTCC-----TTTGTCATTAGACAGAATCAAGTTCATC 4289

  scaffold14|si    1540412 TAGCAAGTTGTTGGCACCCTCCTATATTACTCACAAGCCGTTGACCCCAT 1540461
                           i i     v  v  i  ii i  v vi v vvv ii  v  i     v i
  scaffold270|s       4290 CAACAAGTGGTAGGTACTTTTCTTTTCTTCGGTCGGGCAGTCGACCCAAC 4339

  scaffold14|si    1540462 TCTTGCTACAGCCCTCAGCCCAATAGCATCTCATCAGGCTAACGGTACTC 1540511
                           v  v  vi v  vi v   i v     v  i ii  iivi  v  v  vv
  scaffold270|s       4340 ACTGGCAGCCGCATTGAGCTCCATAGCCTCCCGCCAAAGCAAAGGAACGG 4389

  scaffold14|si    1540512 AAGCTGTCCTTGACGCC-TGCAAGCACCTCCTCAATTATGCGGCCACACA 1540560
                               ii v  vv     -i  i-v  v     ii i    iv     v  
  scaffold270|s       4390 AAGCCATGCTGCACGCCACGCG-TCAGCTCCTTGACTATGTTGCCACCCA 4438

  scaffold14|si    1540561 TCCCAA-------------TATTGCGCAAGCAACATGATTCTTGCCCTCA 1540597
                                 -------------   iv         i     i  i  v   i
  scaffold270|s       4439 TCCCAACCCATCCATACAATATCTCGCAAGCAATATGATCCTCGCGCTCG 4488

  scaffold14|si    1540598 ATACTGATGGCTCCTACCTCTCCGAACCAGAGGGCAAGAGTCGGTCAGC- 1540646
                            i  i vi     v  i     v    i   v  v     iv iv    -
  scaffold270|s       4489 ACACCGTCGGCTCATATCTCTCAGAACTAGACGGGAAGAGCAGAGCAGCT 4538

  scaffold14|si    1540647 -CAAATATTTTATCTCACCAAACAGAACAAACCCGACTTCCATAACAGCT 1540695
                           - vv i  v  -          v  i  i v  v           ii  v
  scaffold270|s       4539 GCTTACATGTT-TCTCACCAAAAAGGACGACCCGGACTTCCATAATGGCG 4587

  scaffold14|si    1540696 CTGTTCTCGTTCTCTCCGCCATCATCAAACACATCATGGCCTCCGCATCT 1540745
                            v  i   i i      iv      i     ii          v  v  v
  scaffold270|s       4588 CGGTCCTCATCCTCTCCAGCATCATTAAACATGTCATGGCCTCAGCTTCG 4637

  scaffold14|si    1540746 GAAACGGAGCTAGCCGCCCTGTTCTACGGCTGCAAAGAGGCCATCCCTCT 1540795
                                v  iv v  vv v  v               -       i  v  
  scaffold270|s       4638 GAAACTGAAATTGCATCACTCTTCTACGGCTGCAAA-AGGCCATTCCACT 4686

  scaffold14|si    1540796 CCGCACAACGCTCAAGGAAATGGGTCACCCACAACCTGGTCCCACCCCCG 1540845
                              viiv  v   i i        v  i                 v  v 
  scaffold270|s       4687 CCGAGTCACCCTCGAAGAAATGGGACATCCACAACCTGGTCCCACACCGG 4736

  scaffold14|si    1540846 TCACCACTGACAACTCAACAGCCATTGGTCTTATGCTGAACACCATGACA 1540895
                               i        i              v  i ii  v  v  v    iv
  scaffold270|s       4737 TCACTACTGACAATTCAACAGCCATTGGACTCACACTCAAAACAATGATT 4786

  scaffold14|si    1540896 CCTAAAGCTTCCAAGTCCATGAACATGCGACTACAATGGTTTAAGTGCTG 1540945
                             i        v  ivv    i v   i vi v      i v  i   i 
  scaffold270|s       4787 CCCAAAGCTTCAAAAAGCATGGAAATGTGCTTCCAATGGCTAAAATGCCG 4836

  scaffold14|si    1540946 ACGCGCCCAATCCCTCTTTCGCTATCTCTGGGCAAAAGGTGTCAAAAACC 1540995
                           v  v        v     i  v  i  v            ii        
  scaffold270|s       4837 CCGAGCCCAATCACTCTTCCGGTACCTATGGGCAAAAGGTACCAAAAACC 4886

  scaffold14|si    1540996 AAGCCAATTACCCCAGCAAGCATCAGTCTGCA 1541027
                           iv  ii i  i              v  v   
  scaffold270|s       4887 GTGCTGACTATCCCAGCAAGCATCACTCAGCA 4918

Matrix = 20p43g.matrix
Kimura (with divCpGMod) = 33.54
Transitions / transversions = 1.01 (245/242)
Gap_init rate = 0.05 (79 / 1713), avg. gap size = 1.52 (120 / 79)


4140 4.77 0.39 2.18 scaffold14|size2522936 1541195 1541708 (956019) genome_2_13625#DNA 1 505 (0) m_b28s001i8 33248

  scaffold14|si    1541195 CTTAGTTTCACATGTCTGCTGCGTCCGCGTCCAAAAATTGTCGAAAAAGA 1541244
                                           i                        i        
  genome_2_1362          1 CTTAGTTTCACATGTCCGCTGCGTCCGCGTCCAAAAATTGTTGAAAAAGA 50

  scaffold14|si    1541245 CACCATGCAGGACATGTCCAGGACACGTCCTGGACATGTCCAGGACATGT 1541294
                               i v         ----------          i             
  genome_2_1362         51 CACCGTCCAGGACATG----------GTCCTGGACACGTCCAGGACATGT 90

  scaffold14|si    1541295 CCTGGACATCTCGTCTTTTTAGTGTTTTCAAATGAGGACACAGGACATTC 1541344
                                         v                 i                 
  genome_2_1362         91 CCTGGACATCTCGTGTTTTTAGTGTTTTCAAACGAGGACACAGGACATTC 140

  scaffold14|si    1541345 AATTTCAGACACAGAGGACATGACAGGAGACGAGAGGACATGGAGTGTTT 1541394
                                i                      vii                   
  genome_2_1362        141 AATTTTAGACACAGAGGACATGACAGGACGTGAGAGGACATGGAGTGTTT 190

  scaffold14|si    1541395 ACTTCACTTATAGGGTCCTTTTTGATACTTTCAGGTGAA-TATATCAAGA 1541443
                                 i   -                            -    i     
  genome_2_1362        191 ACTTCATTTA-AGGGTCCTTTTTGATACTTTCAGGTGAACTATACCAAGA 239

  scaffold14|si    1541444 GTGTTG-TTGTTGCATGTACATGACATTCATTTAAGTGCAATCCATAAGG 1541492
                              v  -i         i i  v                           
  genome_2_1362        240 GTGGTGGCTGTTGCATGCATATTACATTCATTTAAGTGCAATCCATAAGG 289

  scaffold14|si    1541493 TTTGCAGTGCAAAAATACTTAAGATACCTTGACATGTGCCTTGATACTGT 1541542
                           i       i                      i         v        
  genome_2_1362        290 CTTGCAGTACAAAAATACTTAAGATACCTTGGCATGTGCCTAGATACTGT 339

  scaffold14|si    1541543 TATGTAATGTATGTGAGTCAAAACTTCTGAGGACACGGGGCGGACATGGG 1541592
                                                                             
  genome_2_1362        340 TATGTAATGTATGTGAGTCAAAACTTCTGAGGACACGGGGCGGACATGGG 389

  scaffold14|si    1541593 ACTCAACACTGACATATGTCCTCGTGTCCACAAAAACCCCACGTCCTGGA 1541642
                                                               v   i         
  genome_2_1362        390 ACTCAACACTGACATATGTCCTCGTGTCCACAAAAAACCCGCGTCCTGGA 439

  scaffold14|si    1541643 GAAATTAAGGACATAGGACACGTCCAAGGACACGTCCAGGACATGTCCAG 1541692
                                                                             
  genome_2_1362        440 GAAATTAAGGACATAGGACACGTCCAAGGACACGTCCAGGACATGTCCAG 489

  scaffold14|si    1541693 GACATGTGAAACTAAG 1541708
                                           
  genome_2_1362        490 GACATGTGAAACTAAG 505

Matrix = 20p43g.matrix
Kimura (with divCpGMod) = 3.80
Transitions / transversions = 2.43 (17/7)
Gap_init rate = 0.03 (13 / 513), avg. gap size = 1.00 (13 / 13)


327 22.97 6.19 21.20 scaffold14|size2522936 1541722 1541931 (955796) scaffold289|size202738_(dbseq-nr_0)_[79016,82839]#LTR/Copia 3632 3815 (9) m_b28s001i9 33249

  scaffold14|si    1541722 CACTAGCACTGGCGAGGGAGTGTTGATCTATGGTTCCATAGACCT----- 1541766
                              i              v   iv     --  iv i v v    -----
  scaffold289|s       3632 CACCAGCACTGGCGAGGGTGTGCAGATCT--GGCACTAGATACCTACCTA 3679

  scaffold14|si    1541767 -------TAGTTTCCAGCACAAGACACCGTACATACGTACGCAGCACATA 1541809
                           -------     i       v  vi   i  iv  vv  ---      v 
  scaffold289|s       3680 CCAGCTCTAGTTCCCAGCACTAGCTACCATATCTAGCTA---AGCACAAA 3726

  scaffold14|si    1541810 CCGTATGTACGTATCACAGACCCAAGCCATGGACCTTTGCTAGCCAGATC 1541859
                            v -----------   i    ---i   --------- i  v v     
  scaffold289|s       3727 CAG-----------CACGGACC---ACCA---------GTTATCAAGATC 3753

  scaffold14|si    1541860 ATCACTAGGTAGTCATAATCTTTCTAACACCGCGACCATGAGATCTAGCT 1541909
                             vi --i    i               ii vi        ---------
  scaffold289|s       3754 ATAGC--AGTAGCCATAATCTTTCTAACGTCCTGACCATGA--------- 3792

  scaffold14|si    1541910 CTTC-TTAGCTTAGGTTGTTATC 1541931
                               -         vi iii   
  scaffold289|s       3793 CTTCTTTAGCTTAGTCTACCATC 3815

Matrix = 20p43g.matrix
Kimura (with divCpGMod) = 25.12
Transitions / transversions = 1.24 (21/17)
Gap_init rate = 0.20 (42 / 209), avg. gap size = 1.24 (52 / 42)


6528 10.46 4.59 1.04 scaffold14|size2522936 1542197 1543220 (954507) C scaffold170|size558746_(dbseq-nr_246)_[277812,288266]#LTR/Gypsy (1496) 8959 7900 m_b28s001i10 33250

  scaffold14|si    1542197 TGTAATATTAGAGTTACGGGAAATTGACTTTATGAAAGCGGGATGCCACA 1542246
                               vvi ii              vi   i                    
C scaffold170|s       8959 TGTACGGTCGGAGTTACGGGAAATGAACTCTATGAAAGCGGGATGCCACA 8910

  scaffold14|si    1542247 TTTGGATTGTACCAAATTGAAACATAGTTTGATTATTTGAGTATACAGTT 1542296
                                        v   v   i              --------     v
C scaffold170|s       8909 TTTGGATTGTACCTAATGGAAGCATAGTTTGATTAT--------ACAGTG 8868

  scaffold14|si    1542297 TAGCATCACATCCTGATCAAAGTAAAAGGTACCATATGCTGCTTTCCATC 1542346
                              v     i  v i  v                                
C scaffold170|s       8867 TAGGATCACGTCATAATAAAAGTAAAAGGTACCATATGCTGCTTTCCATC 8818

  scaffold14|si    1542347 TGCTGCTGTTGTGGTCACACCACATGTAGGTACCATGCTAAATT--CAAT 1542394
                                         i    i v                v v   --    
C scaffold170|s       8817 TGCTGCTGTTGTGGCCACATCCCATGTAGGTACCATGCAATATTTTCAAT 8768

  scaffold14|si    1542395 ATTGCCACTTTGAGTGTCC-TATTAGATTAAGCCGTAGGAGTATATGCTT 1542443
                                              -         v                v   
C scaffold170|s       8767 ATTGCCACTTTGAGTGTCCCTATTAGATTTAGCCGTAGGAGTATATTCTT 8718

  scaffold14|si    1542444 CTGACGAGATAACTTCCTCAGGTCCTCACATGCCAAAGAATGTGACCAAT 1542493
                                       v      v       v                      
C scaffold170|s       8717 CTGACGAGATAAATTCCTCCGGTCCTCTCATGCCAAAGAATGTGACCAAT 8668

  scaffold14|si    1542494 GTGTTATCAATTACTGACTCACTCTAGA-TAAACGTATGTATAGTATGAT 1542542
                              vi                       -  iv         i       
C scaffold170|s       8667 GTGACATCAATTACTGACTCACTCTAGAGTAGTCGTATGTATGGTATGAT 8618

  scaffold14|si    1542543 GACTTTCTCGAACACCGTACCTGAAGAATCCAGTGGTCTTGTAAGATAGT 1542592
                               v    i            v      ivv                  
C scaffold170|s       8617 GACTGTCTCAAACACCGTACCTCAAGAATTGCGTGGTCTTGTAAGATAGT 8568

  scaffold14|si    1542593 TCCATTTTCTA------------TTTAGTTCATAAAGGTACTGTCTTTAA 1542630
                                      ------------   i  v                 v  
C scaffold170|s       8567 TCCATTTTCTAAGATTGTTCCATTTTGGTGCATAAAGGTACTGTCTTGAA 8518

  scaffold14|si    1542631 AAACAGTACTAAAATAAACCAGCTCCTTCTTCTAAGATAGTCCAATTTTG 1542680
                               i          i  v   iv    i              vi     
C scaffold170|s       8517 AAACGGTACTAAAATGAAACAGTACCTTTTTCTAAGATAGTCCCGTTTTG 8468

  scaffold14|si    1542681 A-TGAAAACGGTGTGGTCTTTGGAGACGGTACTTTTTTCATTTTTCTCAT 1542729
                           i-       i  vi          i        v       v     vi 
C scaffold170|s       8467 GTTGAAAACAGTTCGGTCTTTGGAAACGGTACTGTTTTCATGTTTCTAGT 8418

  scaffold14|si    1542730 GGATTTCATACTATTTCCTAAGTAAGGAGGTGCTATCTTTATATGCGGTA 1542779
                           vv          v       v    iv                vi     
C scaffold170|s       8417 TCATTTCATACTTTTTCCTACGTAAATAGGTGCTATCTTTATAAACGGTA 8368

  scaffold14|si    1542780 CTGTTTTATTTCTACGCCTTTTTATAAGATAGTACTGAATTAAACAAAAA 1542829
                              i v         v             v ii  i     v     v  
C scaffold170|s       8367 CTGCTATATTTCTACTCCTTTTTATAAGAAAACACCGAATTCAACAATAA 8318

  scaffold14|si    1542830 TGGTACTATCTAT-AAAAAGGTACTTTTCTATTTTTCATCCATTATTTAA 1542878
                                        -                       i  v        i
C scaffold170|s       8317 TGGTACTATCTATGAAAAAGGTACTTTTCTATTTTTCGTCGATTATTTAG 8268

  scaffold14|si    1542879 AGATCGTACCTTTTGGCTTAGTATCTGGGGAAGATGCAGAAATAGTAGAC 1542928
                                                  vv                         
C scaffold170|s       8267 AGATCGTACCTTTTGGCTTAGTAAATGGGGAAGATGCAGAAATAGTAGAC 8218

  scaffold14|si    1542929 CTTTGTGGTGCATATCATACCTATTATTTTTACGCCTTGAAATGAGACAG 1542978
                                         v                    v            vv
C scaffold170|s       8217 CTTTGTGGTGCATAACATACCTATTATTTTTACGCATTGAAATGAGACCT 8168

  scaffold14|si    1542979 GAGCATGGACAAACTTGACGCAACATAATAGGTCAAGAATTCTTTGGGAT 1543028
                                    v   v     i  v                          -
C scaffold170|s       8167 GAGCATGGAGAAAATTGACACATCATAATAGGTCAAGAATTCTTTGGGA- 8119

  scaffold14|si    1543029 TTGAGGAAGTCTCCCTATCTGAGCATTTTAT--ATTATGTTTTACATAAT 1543076
                                            --        i   --  vv             
C scaffold170|s       8118 TTGAGGAAGTCTCCCTA--TGAGCATTCTATACATGTTGTTTTACATAAT 8071

  scaffold14|si    1543077 ATTGTATTTCACTGTATTCAAGTACAGACACATTTCAGTCGTACATAATA 1543126
                                i  v            v           v   i            
C scaffold170|s       8070 ATTGTGTTGCACTGTATTCAATTACAGACACATATCAATCGTACATAATA 8021

  scaffold14|si    1543127 CCCCTTAA------------TATAT--TATCA-------------AACAC 1543149
                                   ------------     -- i   -------------     
C scaffold170|s       8020 CCCCTTAACCATACTTATTTTATATGGTGTCATATAGTATGCAAGAACAC 7971

  scaffold14|si    1543150 AACACTGATGTGCATAAAAGATAAAAACATTCCATCTCACAGACCCACCG 1543199
                             v     iv      v        i           i  ii        
C scaffold170|s       7970 AAAACTGACTTGCATACAAGATAAAGACATTCCATCTTACGAACCCACCG 7921

  scaffold14|si    1543200 ACTTGCGGGACTTGGTTCCAA 1543220
                                           i    
C scaffold170|s       7920 ACTTGCGGGACTTGGTCCCAA 7900

Matrix = 20p43g.matrix
Kimura (with divCpGMod) = 10.44
Transitions / transversions = 0.74 (45/61)
Gap_init rate = 0.02 (21 / 1023), avg. gap size = 2.76 (58 / 21)


32 3.03 0.00 0.00 scaffold14|size2522936 1543222 1543255 (954472) (AAC)n#Simple_repeat 1 34 (0) c_b28s251i0 33251

  scaffold14|si    1543222 AACAACAACAATAACAACAACAACAACAACAACA 1543255
                                      i                      
  (AAC)n#Simple          1 AACAACAACAACAACAACAACAACAACAACAACA 34

Matrix = Unknown
Transitions / transversions = 1.00 (1/0)
Gap_init rate = 0.00 (0 / 33), avg. gap size = 0.0 (0 / 0)


2496 18.88 0.82 1.65 scaffold14|size2522936 1543754 1544243 (953484) C genome_6_15486#DNA (0) 487 2 m_b28s001i11 33252

  scaffold14|si    1543754 CAAGTTTAATTTCACTTTGAACAATATTGTTGTTTTTGAACCACAAGCAA 1543803
                            i   v i v            v   vv  v vi          v i i 
C genome_6_1548        487 CGAGTATGAATTCACTTTGAACCATAGGGTGGACTTTGAACCACTAACGA 438

  scaffold14|si    1543804 CATGACTTACTCTTCCCAAGTACAATTCTATGCCTGGCCA-TGAAAGTGG 1543852
                            v         v    v v    i      i ivi  i  - i   i v 
C genome_6_1548        437 CTTGACTTACTATTCCGACGTACGATTCTACGTGCGGTCACTAAAAATTG 388

  scaffold14|si    1543853 ATTTGATTCAAAGTGTCAGATAATCTCTCTGTAGCATGCTTGTA-TGACA 1543901
                           v i    v              i   v  i    iv i   v  -     
C genome_6_1548        387 CTCTGATGCAAAGTGTCAGATAGTCTGTCCGTAGTCTACTTCTAATGACA 338

  scaffold14|si    1543902 TTAAAATGAGATCACTCA-TAGTGCGCAAAAAGTTGTCATCATCATATCT 1543950
                           v     -i     i v  -i vi    i vv vv         i  i v 
C genome_6_1548        337 GTAAAA-AAGATCGCGCAGCATCGCGCGATCACGTGTCATCATTATGTAT 289

  scaffold14|si    1543951 AGTCACACAATTTCAACACTTCTCCTATCTGACATCACTGTGAGCTGAGA 1544000
                               v                i v             v   i v vv  i
C genome_6_1548        288 AGTCCCACAATTTCAACACTTTTGCTATCTGACATCAATGTAACCGTAGG 239

  scaffold14|si    1544001 AAACATACCTTTTACAAATTTCTATGTGATAGACTTTGAACCATGATCTC 1544050
                                    -------        i   i i             i     
C genome_6_1548        238 AAACATACC-------AATTTCTACGTGGTGGACTTTGAACCATAATCTC 196

  scaffold14|si    1544051 ACTTTAGACGTGTATGAGCAGCAAATT-GCTGTGGTGATCTTAGCAACCA 1544099
                            i            vvi          - vv          iii     v
C genome_6_1548        195 ATTTTAGACGTGTAACGGCAGCAAATTTGGGGTGGTGATCTCGACAACCT 146

  scaffold14|si    1544100 GAGGACATGTGGAGCCGAGCTTTGGCCCTCAAGATAGTCCCAAATGATTT 1544149
                               v          i ii   vi                    v iv  
C genome_6_1548        145 GAGGTCATGTGGAGCTGGACTTAAGCCCTCAAGATAGTCCCAAAGGGGTT 96

  scaffold14|si    1544150 TGCAATCTTGGCCAGTTCTCAAGGGGTGCATATTGAGGCCACAACAGTGG 1544199
                            v           i v     i                     i      
C genome_6_1548         95 TTCAATCTTGGCCGGGTCTCAGGGGGTGCATATTGAGGCCACAGCAGTGG 46

  scaffold14|si    1544200 CCAAAGATATCCGACATTCCATGGTTTAAAGAGAATTCATACTT 1544243
                                      i              i    v            
C genome_6_1548         45 CCAAAGATATCTGACATTCCATGGTTCAAAGTGAATTCATACTT 2

Matrix = 20p43g.matrix
Kimura (with divCpGMod) = 18.58
Transitions / transversions = 1.02 (46/45)
Gap_init rate = 0.02 (12 / 489), avg. gap size = 1.00 (12 / 12)


883 23.36 8.51 1.32 scaffold14|size2522936 1544506 1544787 (952940) C scaffold69|size508817_(dbseq-nr_79)_[401838,405709]#LTR/Copia (25) 3847 3546 m_b28s001i12 33253

  scaffold14|si    1544506 GTATTGACTGGGTAAGTAGAGCATCCCCTGATGTAGACAGCA-------- 1544547
                             i        v  v    i  i      ivi        i --------
C scaffold69|si       3847 GTGTTGACTGGCTATGTAGGGCGTCCCCTATCGTAGACAGTAATTTTAGT 3798

  scaffold14|si    1544548 GTA-AAAGTTGT-----TGT-GTGTCAAGATGTAATTTCA-ATTGTGAGC 1544589
                             i-     v  -----   -    vi  v  v i  vv -        -
C scaffold69|si       3797 GTGTAAAGTGGTAATAATGTAGTGTAGAGTTGAAGTTAAATATTGTGAG- 3749

  scaffold14|si    1544590 TTTAAAAATA--------TACAATAGTATAGAAATTGAGAGGTAAACCAC 1544631
                           -         --------  v   -  v v    v -          i v
C scaffold69|si       3748 -TTAAAAATAGTTAGGATTAAAAT-GTCTCGAAAAT-AGAGGTAAACTAA 3702

  scaffold14|si    1544632 GTATGAGTTCCATGGATATCAATAGAAGTAGCTTGTAGCGTTCTGAGAGT 1544681
                           i  v  i      i viv  vi     iivvii  viiv i   vi    
C scaffold69|si       3701 ATAGGAATTCCATAGCCTTCCGTAGAAACTCTCTGAGAGGCTCTTGGAGT 3652

  scaffold14|si    1544682 CTTTGATTTTAGTCTTGTAGAATAGCATAGAAGTCTGTCAATGATGTCAT 1544731
                             i iv                   v  i      ii vi       vv 
C scaffold69|si       3651 CTCTATTTTTAGTCTTGTAGAATAGGATGGAAGTCCATAGATGATGTGCT 3602

  scaffold14|si    1544732 GGGAAAAGCTGAGAATCTTCCAGAAAAACCCAGTAGATGCATAAATAAGA 1544781
                                    v           i             ii   v   i    i
C scaffold69|si       3601 GGGAAAAGCGGAGAATCTTCCGGAAAAACCCAGTAAGTGCCTAAGTAAGG 3552

  scaffold14|si    1544782 ATCATA 1544787
                           i     
C scaffold69|si       3551 GTCATA 3546

Matrix = 20p43g.matrix
Kimura (with divCpGMod) = 26.39
Transitions / transversions = 1.17 (35/30)
Gap_init rate = 0.04 (10 / 281), avg. gap size = 2.80 (28 / 10)


294 23.21 1.79 0.00 scaffold14|size2522936 1546105 1546160 (951567) rnd-5_family-453#LTR/Copia 1 57 (0) m_b28s001i13 33254

  scaffold14|si    1546105 CAACTGGGGCATAAGTTTCAAAATAGTTGAC-TCATAGACTTGTTTCCCA 1546153
                               i        i     i  i  i  v  -i       i  i  v  i
  rnd-5_family-          1 CAACCGGGGCATAGGTTTCGAAGTAATTCACGCCATAGACCTGCTTGCCG 50

  scaffold14|si    1546154 CTGTGGA 1546160
                            ii    
  rnd-5_family-         51 CCATGGA 57

Matrix = 20p43g.matrix
Kimura (with divCpGMod) = 22.04
Transitions / transversions = 5.50 (11/2)
Gap_init rate = 0.02 (1 / 55), avg. gap size = 1.00 (1 / 1)


1960 18.75 1.71 6.12 scaffold14|size2522936 1546187 1546595 (951132) C rnd-1_family-1085#LTR/Copia (0) 392 1 m_b28s001i14 33255

  scaffold14|si    1546187 ATCTTGATGGTTGCAAGATTTCACTTACAGCACACAGCTCATATTGCCGG 1546236
                               i v    i ii       i   i i  i  i   i           
C rnd-1_family-        392 ATCTCGTTGGTCGTGAGATTTCGCTTGCGGCGCATAGCCCATATTGCCGG 343

  scaffold14|si    1546237 AATAACATCAGTGTCCAGTGGCACATCCTCTCTATCAACTAGTACCGTTT 1546286
                             vv  i    i    i    v  v  i     v ii         vvv 
C rnd-1_family-        342 AAGTACGTCAGCGTCCGGTGGGACCTCTTCTCTCTTGACTAGTACCCAGT 293

  scaffold14|si    1546287 GCTTGTCACGGATGTGAGATTCAACTGCCTTGACCACGGCCTGCGGCCCA 1546336
                                  ?  ? i   v v       v               --------
C rnd-1_family-        292 GCTTGTCNCGNACGTGCGCTTCAACTTCCTTGACCACGGCCT-------- 251

  scaffold14|si    1546337 CGGCCCACGCCCAAAAAATCTCCTGTGTCAGGCTGTTGCTGTTGTATGGC 1546386
                           ----ii  ------   ?       i   i      i ------      
C rnd-1_family-        250 ----TTAC------AAANTCTCCTGCGTCGGGCTGTCG------TATGGC 217

  scaffold14|si    1546387 TACATGGAAGTACAGGATGTCACCCATCATCTCTGCATGAAATGCAGTGG 1546436
                            vv           v                           i  ?i   
C rnd-1_family-        216 TTGATGGAAGTACATGATGTCACCCATCATCTCTGCATGAAACGCNATGG 167

  scaffold14|si    1546437 GGTTCCACATGCGTTCATGAAGTTCAAGGTGGAAAGTGTGAAAGAGGCCG 1546486
                            i  i v      ?  v        i     ii  vi          i ?
C rnd-1_family-        166 GATTTCTCATGCGNTCTTGAAGTTCGAGGTGAGAATCGTGAAAGAGGTCN 117

  scaffold14|si    1546487 GCTTCTGTTTGTCCATTGGAAATGCCATCAGAAGCAATGTAGAACATGTT 1546536
                                i        i      i v  v vi vi  v      ?       
C rnd-1_family-        116 GCTTCCGTTTGTCCGTTGGAAGTCCCTTGGGCGGCCATGTAGNACATGTT 67

  scaffold14|si    1546537 TCAATTTCTGTTAAGGCCCCATTGTGACACAGACTTGGC-------CTTG 1546579
                             v   v i  vi i i   i         i        -------    
C rnd-1_family-         66 TCTATTGCCGTAGAAGTCCCGTTGTGACACGGACTTGGCCATAGCTCTTG 17

  scaffold14|si    1546580 ACATTTTGCACTGTTT 1546595
                                    ii  ii 
C rnd-1_family-         16 ACATTTTGCGTTGCCT 1

Matrix = 20p43g.matrix
Kimura (with divCpGMod) = 15.32
Transitions / transversions = 1.77 (46/26)
Gap_init rate = 0.06 (25 / 408), avg. gap size = 1.24 (31 / 25)


882 21.28 2.17 3.98 scaffold14|size2522936 1546630 1546859 (950868) C rnd-1_family-1039#LTR/Copia (0) 463 238 m_b28s001i15 33256

  scaffold14|si    1546630 TTGTTCCTGGCATTATCTCCCTTAGA-TCCTGTACACGATCTTCTTGTGC 1546678
                            i    v     vi        i   -     i  iv    vv  v v  
C rnd-1_family-        463 TCGTTCGTGGCAGCATCTCCCTCAGAATCCTGCACGGGATCAGCTGGAGC 414

  scaffold14|si    1546679 ATCAGCGAGAATGTTCCTGTTGCCTATAGGTTCAAAATCCTGCACGAACT 1546728
                                         i vi  iii v i   i            i      
C rnd-1_family-        413 ATCAGCGAGAATGTCCGCGTCATCAACAGGCTCAAAATCCTGCGCGAACT 364

  scaffold14|si    1546729 TAAAGGGGATCTTTGGTACAGTCATGGGTCATGGCATGATATTGTTTTGT 1546778
                           i? ?   vviv  i   i      ----  ---   i --  i    i  
C rnd-1_family-        363 CNANGGGCTCGTTCGGTGCAGTCA----TC---GCACG--ATCGTTTCGT 323

  scaffold14|si    1546779 -GGATTGATACTTCTGTGAACGTTC---AGGTCATGGAGCTTTAGGTGTT 1546824
                           -    i   i     vv  v     ---    iv   v  ?v       ?
C rnd-1_family-        322 GGGATCGATGCTTCTTGGATCGTTCTNGAGGTTCTGGCGCNGTAGGTGTN 273

  scaffold14|si    1546825 CCAGCGAGCCTGTTCCATCCTGCCAGTTGCCTCCA 1546859
                             iv  ?        v ?  ?     i  ii    
C rnd-1_family-        272 CCGTCGNGCCTGTTCAANCCNGCCAGCTGTTTCCA 238

Matrix = 20p43g.matrix
Kimura (with divCpGMod) = 19.78
Transitions / transversions = 1.35 (27/20)
Gap_init rate = 0.05 (12 / 229), avg. gap size = 1.17 (14 / 12)


236 23.00 21.57 0.54 scaffold14|size2522936 1546861 1547013 (950714) genome_5_144#DNA 1 185 (761) m_b28s001i16 33257

  scaffold14|si    1546861 GGAGAAA-ACAGATTT--CATGTTCATTGTGTAGTATCATG--GAC-A-- 1546902
                            i     -        --         vii           --   - --
  genome_5_144#          1 GAAGAAACACAGATTTTTCATGTTCATGACGTAGTATCATGTAGACTATG 50

  scaffold14|si    1546903 -------AGAAATTAACACACATGCA--ATACTGGGGGCAAAATGGGGC- 1546942
                           -------   v i          i  --   iv  vv v     v    -
  genome_5_144#         51 GTACAATAGACACTAACACACATACATGATATAGGTCGAAAAATTGGGCA 100

  scaffold14|si    1546943 --TACATGAA---GAGGGT--GACAAATTAATATTGATTTAGTGG----- 1546980
                           --i    i i---    v -- vvi    vi i      i-    -----
  genome_5_144#        101 TACACATAAGATTGAGGTTTCGTAGAATTTGTGTTGATTC-GTGGTTCGA 149

  scaffold14|si    1546981 ---TCATCGTAGGTAATACCTTGATTAGTCACAAGT 1547013
                           ---     v vvi ii      v i v  i i    
  genome_5_144#        150 ATATCATCTTCCATGGTACCTTTACTTGTTATAAGT 185

Matrix = 20p43g.matrix
Kimura (with divCpGMod) = 26.05
Transitions / transversions = 1.19 (19/16)
Gap_init rate = 0.08 (12 / 152), avg. gap size = 2.83 (34 / 12)


226 19.04 3.85 9.09 scaffold14|size2522936 1547626 1547729 (949998) C rnd-5_family-2828#LINE/L1 (7683) 1202 1104 m_b28s001i17 33258

  scaffold14|si    1547626 GTAATACCTTTGATTATTGATCAGAGAATTCCATGATTGAAATGAGC-CA 1547674
                                  i   --    v --  i i --                  -iv
C rnd-5_family-       1202 GTAATACTTTT--TTATGG--CAAAAA--TCCATGATTGAAATGAGCTTC 1159

  scaffold14|si    1547675 AGTATGACTCGTTTCAAAATTT-TTAAATAATG-ATG-ATATGACTCTCA 1547721
                                    ii  i---   i -  v v v   -   -iv    i   i 
C rnd-5_family-       1158 AGTATGACTTATTC---AATCTATTCATTTATGTATGTGGATGATTCTTA 1112

  scaffold14|si    1547722 TGAATGAT 1547729
                             v     
C rnd-5_family-       1111 TGCATGAT 1104

Matrix = 20p43g.matrix
Kimura (with divCpGMod) = 22.20
Transitions / transversions = 1.57 (11/7)
Gap_init rate = 0.13 (13 / 103), avg. gap size = 1.00 (13 / 13)


1838 18.86 3.07 1.00 scaffold14|size2522936 1547764 1548154 (949573) C rnd-1_family-892#LTR/Copia (695) 399 1 m_b28s001i18 33259

  scaffold14|si    1547764 TTCCAGGTGGATGATATCACAATATCAGGATTATTTTGG----CTTATTG 1547809
                                 v   v   ii    i  i     v  --- i  ----   iv  
C rnd-1_family-        399 TTCCAGTTGGCTGACGTCACGATGTCAGGCTT---TCGGAGTGCTTGGTG 353

  scaffold14|si    1547810 -TCACAAAGAAGTCATCAAAGCAGTAGTGATACTGTGGTGACACCAAACT 1547858
                           -  v             i  v ? i    i?    i     ?  ?  ? i
C rnd-1_family-        352 GTCTCAAAGAAGTCATCGAACCNGCAGTGGNACTGCGGTGANACNAANCC 303

  scaffold14|si    1547859 GGTCACGAGGTTCAGTAACAGATAAACATTTCATGCATGAAATGGGCTTA 1547908
                              ??i      ?    v     vv  i  i i        ?   i   i
C rnd-1_family-        302 GGTNNTGAGGTTNAGTACCAGATTCACGTTCCGTGCATGAANTGGACTTG 253

  scaffold14|si    1547909 GGCCAAGATTAAGTCCCAAGCATGTTTGTGGCGACCATTTTGGTAAACTA 1547958
                               v        i  i i  i? i iv   i        v    ?    
C rnd-1_family-        252 GGCCTAGATTAAGCCCTAGGCGNGCTCTTGGTGACCATTTGGGTANACTA 203

  scaffold14|si    1547959 TTTCCCACAGCTAATGAATTCTGCTGGATGAAGACTAGGCATGTGAATAT 1548008
                             v   i v  i  v         v  ii   ?  ii      i   ?i 
C rnd-1_family-        202 TTGCCCGCTGCCAAAGAATTCTGCAGGGCGAANACCGGGCATGCGAANGT 153

  scaffold14|si    1548009 GTGGTGATCCCACA-----TCCTACTCGAGTGCCTGCAAATGGTTCTCAT 1548053
                           i          v  -----       i       ?     ?i     v  
C rnd-1_family-        152 ATGGTGATCCCTCATTCTGTCCTACTTGAGTGCCNGCAAANAGTTCTAAT 103

  scaffold14|si    1548054 CATAAAATTTGATCTTCCAGAACTGGGACAGTGTTGTATAAATGGACTG- 1548102
                            i i  ?  iv    ??   ?  ?  v           v ii  v  ? -
C rnd-1_family-        102 CGTGAANTTCCATCTNNCAGNACNGGCACAGTGTTGTAGAGGTGCACNGC 53

  scaffold14|si    1548103 CATACCACAGTGCATATGGCCACAAAGCAAGGTCAACTGC-TTCAAGCCA 1548151
                              -  vv vi           i    v?     v  i  -i   i    
C rnd-1_family-         52 CAT-CCTGACCGCATATGGCCATAAAGANAGGTCCACCGCACTCAGGCCA 4

  scaffold14|si    1548152 CCT 1548154
                           i  
C rnd-1_family-          3 TCT 1

Matrix = 20p43g.matrix
Kimura (with divCpGMod) = 18.12
Transitions / transversions = 1.70 (46/27)
Gap_init rate = 0.02 (9 / 390), avg. gap size = 1.78 (16 / 9)


3962 24.51 4.04 1.93 scaffold14|size2522936 1548308 1549422 (948305) C scaffold69|size508817_(dbseq-nr_79)_[401838,405709]#LTR/Copia (2327) 1545 408 m_b28s001i19 33260

  scaffold14|si    1548308 CCCATTGTCTGCTGTTAACAAGCAGATCATATTTCGCCTTTGTCTTCTTC 1548357
                                 v  i      v  i  i ii  iv i  i  i    ii      
C scaffold69|si       1545 CCCATTTTCCGCTGTTCACGAGTAAGTCGAACTTTGCTTTTGCTTTCTTC 1496

  scaffold14|si    1548358 ATCATGTTCTCATGAGTAGCATCTTCCATGTCTCCTGTTTGATCGATCCA 1548407
                             v    i         v      ii   i              v     
C scaffold69|si       1495 ATGATGTCCTCATGAGTTGCATCTCTCATATCTCCTGTTTGATCCATCCA 1446

  scaffold14|si    1548408 ATCATCTTTCAACCTCCTCATATAATCATGAAATGTGGTGTCTGGAATGC 1548457
                           i  i    v  ii  i vv  i        i  v  i i   i    ii 
C scaffold69|si       1445 GTCGTCTTGCAGTCTTCGGATGTAATCATGGAAGGTAGCGTCCGGAACAC 1396

  scaffold14|si    1548458 CCCAAAGGTAAGTCTCAAATAGGATTGTGTGTACATCATTGGCAGATTGC 1548507
                            iii        iv  i  v  v  v     v       iii       v
C scaffold69|si       1395 CTTGAAGGTAAGCATCGAAGAGTATGGTGTGGACATCATCAACAGATTGG 1346

  scaffold14|si    1548508 CCCCTTGCTTTGAGTTGGGCATAGTTTTGGTTGAAATAGGTATGAAGCTC 1548557
                             v vv  i     i           v        i  i  i    v  i
C scaffold69|si       1345 CCGCGGGCCTTGAGCTGGGCATAGTTGTGGTTGAAGTAAGTGTGAATCTT 1296

  scaffold14|si    1548558 CGCAATGTTTTCGTTCTGCTTT-ATCATGTACTGAGTTAGCTTGCGCAGG 1548606
                           vv i     vi i  -      -  iiii  vv    i  v i   v   
C scaffold69|si       1295 GTCGATGTTGCCATT-TGCTTTGATTGCATAAAGAGTCAGGTCGCGGAGG 1247

  scaffold14|si    1548607 TTAGTTCATAGAGAGGCTGTGGTGGTATTTCTGTGGAGAGTGACCAGTCT 1548656
                             i ii iv  v v  iviii  v iv  v i  vv  i   i v  i  
C scaffold69|si       1246 TTGGCCCGGAGTGCGGTAACAGTTGCCTTGCCGTCTAGGGTGGCAAGCCT 1197

  scaffold14|si    1548657 CATGATGGTTTTGTACATGAGAGGGGCCACTCCGTTGGGATTGTCATTTG 1548706
                                                v  v  v  vvvv  v  v i i    vi
C scaffold69|si       1196 CATGATGGTTTTGTACATGAGTGGTGCAACGGGTTTTGGTTCGCCATTGA 1147

  scaffold14|si    1548707 CCATGATTTTGTACTCTTTTTGATAGGTGAGCAGAGTTGCTTTGGCCTCC 1548756
                            v    v  ii  v  i vvi                             
C scaffold69|si       1146 CAATGAGTTCATAGTCCTGACGATAGGTGAGCAGAGTTGCTTTGGCCTCC 1097

  scaffold14|si    1548757 TCAGTGAGGCTGTTGTAGAGGCAGTGCCACATTTGCTCGCTGTTTTGTGC 1548806
                                            v  i   i              i          
C scaffold69|si       1096 TCAGTGAGGCTGTTGTACAGACAGCGCCACATTTGCTCGTTGTTTTGTGC 1047

  scaffold14|si    1548807 TGCTTGTTTGTCTGAGTTGATGCCTGAAATGAATGTGTTGCATGCTGTCT 1548856
                               i i        i          vi        v v        ii 
C scaffold69|si       1046 TGCTCGCTTGTCTGAATTGATGCCTGTGATGAATGTCTGGCATGCTGCTT 997

  scaffold14|si    1548857 TGAGT-------------------GTCTTTGCA------TCAATTTGGCT 1548881
                            v i -------------------  v  i   ------iii     v  
C scaffold69|si        996 TCAATGTTTCGCATCGATTTGGCCGTATTCGCAATGAGGCTGATTTGTCT 947

  scaffold14|si    1548882 GTAATC---------GACAATGAGACTGATTTGTCTGC---TGTCCTTGT 1548919
                            ivi  ---------  vvv     v  v    vvi  ---     iv i
C scaffold69|si        946 GCCGTCCTTGTTTGTGAACTTGAGAATGTTTTGGGCGCCTTTGTCCCAGC 897

  scaffold14|si    1548920 TTGT-ATGCTTGTCCTGTCTTGAAGTTCTTTT-CAAATATATAA-ACTTG 1548966
                           iii -       i         v         - i  v  -  v-     
C scaffold69|si        896 CCATCATGCTTGCCCTGTCTTGCAGTTCTTTTTCGAAAAT-TACCACTTG 848

  scaffold14|si    1548967 GTTTGTCTTCATGCTGAAGGAAGTCCCTAGTTCTTTTGTTCCTTGCTTGT 1549016
                           ii   i              ii     v   v i           i i  
C scaffold69|si        847 ACTTGCCTTCATGCTGAAGGGGGTCCCAAGTGCCTTTGTTCCTTGTTCGT 798

  scaffold14|si    1549017 TCATGCTAGGTCCTTGCCTGTTGGTGTAATCAATCAGTTCTTTGATGGTG 1549066
                           v  v i i vv  v   i vv       i  i  v       i  i  iv
C scaffold69|si        797 ACAGGTTGGCGCCATGCTTTGTGGTGTAGTCGATAAGTTCTTCGACGGCT 748

  scaffold14|si    1549067 GCTACATAGGGTGAGGTGGCAAAGGCTATAGCGGCTGTGGGTGGTGCTAC 1549116
                             v  iivi  v     i          i  iv ivii   v  v   i 
C scaffold69|si        747 GCAACGCCAGGAGAGGTAGCAAAGGCTACAGTTGTGACGGGAGGAGCTGC 698

  scaffold14|si    1549117 AGCTGCAGCAGGAGCTTGATTTTCGGC-ATGTCATTTGTGAGGTTGGTCA 1549165
                           v       v         i  vi i  -   v    v ii     i i  
C scaffold69|si        697 TGCTGCAGGAGGAGCTTGGTTGCCAGCGATGGCATTGGCAAGGTTAGCCA 648

  scaffold14|si    1549166 CAACATTGTTAAGTGCAGCAATTTGTTCTGCGATTTTGGCATATCATGGT 1549215
                            v   vi v i     v  i           v v  i   i v vv   v
C scaffold69|si        647 CCACAGCGGTGAGTGCTGCGATTTGTTCTGCCAATTCGGCGTTTGTTGGA 598

  scaffold14|si    1549216 GCATTGCCTGCCATGTTGGGTCTATGAATTCTTGATTGTCTTGTTCTGCG 1549265
                                            v     vv i    v   i            v 
C scaffold69|si        597 GCATTGCCTGCCATGTTTGGTCTTGGGATTCGTGACTGTCTTGTTCTGGG 548

  scaffold14|si    1549266 TGGAATGGTTGGGAACGTTCTGATAATGTGTTCACAGACTTGCTTGGCTG 1549315
                           i         -     v vi  ---- v       i              
C scaffold69|si        547 CGGAATGGTT-GGAACTTGTTG----TTTGTTCACGGACTTGCTTGGCTG 503

  scaffold14|si    1549316 ACTTGCCTTGTCTTGA--CTAGTTTGACCCTTGACTGTTTTTG-TTGACG 1549362
                                  -  --    --i  ii      --- i-        -      
C scaffold69|si        502 ACTTGCC-TG--TTGAAGTTAACTTGACC---GG-TGTTTTTGATTGACG 460

  scaffold14|si    1549363 GTGATGACATCCATTACATAGATTTTGGTGAGTGCAACAATATCACTTGT 1549412
                           i  v    i - i v  i v i   -------         v       i
C scaffold69|si        459 ATGTTGACGT-CGTAACGTTGGTTT-------TGCAACAATTTCACTTGC 418

  scaffold14|si    1549413 TGCAATGCCT 1549422
                             ii  i i 
C scaffold69|si        417 TGTGATACTT 408

Matrix = 20p43g.matrix
Kimura (with divCpGMod) = 25.85
Transitions / transversions = 1.29 (151/117)
Gap_init rate = 0.03 (33 / 1114), avg. gap size = 2.03 (67 / 33)


498 27.82 0.75 0.75 scaffold14|size2522936 1549422 1549555 (948172) rnd-1_family-1153#Unknown 119 252 (60) m_b28s001i20 33261

  scaffold14|si    1549422 TCTGGTGTTGGAGAGA-GCGGTCCATGGAGTTGGAATGAAATTACAGTTG 1549470
                              ?   i        -   i- v i        i   i ii ? i    
  rnd-1_family-        119 TCTNGTGCTGGAGAGACGCGA-CAACGGAGTTGGGATGGAGCTNCGGTTG 167

  scaffold14|si    1549471 AGGACAAAGGTCATTAATGAGTTGGCTTGTTACACCATCAGATCGGATAG 1549520
                               ii ?  iiviii i        v  i   i    vi  vvv   i 
  rnd-1_family-        168 AGGATGANGGCTCCCGACGAGTTGGCGTGCTACGCCATGGGAGATGATGG 217

  scaffold14|si    1549521 CACTGATAATGACCATGTTGCATTTGTCTCAAAGG 1549555
                              v   ii?vi  ii  ?       ivv      
  rnd-1_family-        218 CACGGATGGNTGCCGCGTNGCATTTGCGGCAAAGG 252

Matrix = 20p43g.matrix
Kimura (with divCpGMod) = 28.47
Transitions / transversions = 2.36 (26/11)
Gap_init rate = 0.02 (2 / 133), avg. gap size = 1.00 (2 / 2)


491 19.32 1.14 0.00 scaffold14|size2522936 1549559 1549646 (948081) C rnd-1_family-1060#Unknown (78) 117 29 m_b28s001i21 33262

  scaffold14|si    1549559 GTTT-TCTATCCAACAATCGAAACAGGACAGCAAGATGGCTCTACCATCA 1549607
                               - i  i  i    ivvi   ?    i   ?  i ?           
C rnd-1_family-        117 GTTTATTTACCCGACAACGCGAACNGGACGGCANGACGNCTCTACCATCA 68

  scaffold14|si    1549608 CAATTGTGGCTATTCTGTTGGCAAAATTGTTTGCTTTCC 1549646
                               i       iv        i i     i v i    
C rnd-1_family-         67 CAATCGTGGCTACGCTGTTGGCGAGATTGTCTCCCTTCC 29

Matrix = 20p43g.matrix
Kimura (with divCpGMod) = 12.61
Transitions / transversions = 3.25 (13/4)
Gap_init rate = 0.01 (1 / 87), avg. gap size = 1.00 (1 / 1)


466 27.04 5.25 5.25 scaffold14|size2522936 1549700 1550023 (947704) rnd-5_family-766#DNA/TcMar-Tc2 149 472 (1375) m_b28s001i22 33263

  scaffold14|si    1549700 AATCCATTGAAACAAATGTAAACGTTGTAATTGATCCTAACCTAAAAACC 1549749
                                   ------   i    ii  --    v --   vvi v      
  rnd-5_family-        149 AATCCATT------AATATAAATATT--AATTTA--CTACATTTAAAACC 188

  scaffold14|si    1549750 ATTGGTAGCCCCTCTTCTTCC--ACTCATTTCTGCCTT----TCTGCTCA 1549793
                            ivv   v  iivi   v   -- i     v ii   v----    ----
  rnd-5_family-        189 ACGCGTACCCTTGTTTCATCCGGATTCATTGCCACCTGAGCATCTG---- 234

  scaffold14|si    1549794 GTGATTGCATTGTATGTTTCAACAATCCATTCTGCCACCTGCCTTCTTGA 1549843
                           --  v  i?  i  - iv       ?      i  i ii  ii v vv ?
  rnd-5_family-        235 --GAATGTNTTATA-GCATCAACAANCCATTCCGCTATTTGTTTGCGAGN 281

  scaffold14|si    1549844 TG------TAGT-ACTCCACCTTCTACACCACCTCCATTCATCATAC-AT 1549885
                             ------ v i-     ii iv ? i?  ?i v    i ii i v -  
  rnd-5_family-        282 TGGCTCCCTCGCGACTCCGTCCACNATNCCNTCACCATCCGCCGTCCTAT 331

  scaffold14|si    1549886 TCCTCCCATTGTTCAGTCAT--TTCTTTTCATTGAACGATTTATTCCAAC 1549933
                           v ?     i v v  vv   --?? i   ? v? ivivi  v  ?  ?  
  rnd-5_family-        332 GCNTCCCACTTTGCACGCATCGNNCCTTTNAGNGGCTTGTTGATNCCNAC 381

  scaffold14|si    1549934 ATCAATGGGCTGACATAAATATGTGCAGCCTGCCGGGATGTGCTGAACCT 1549983
                              i i      i  i i?  ?     v  ?? v   i    ?v??  i 
  rnd-5_family-        382 ATCGACGGGCTGGCACAGNTANGTGCACCCNNCAGGGGTGTGNANNACTT 431

  scaffold14|si    1549984 CAATCTCTA-GAGCTTGTTGCGGTTTACAATAGAACCCATC 1550023
                            i  ?i i -v??  v v ?     i  ? ii         
  rnd-5_family-        432 CGATNCCCATCNNCTGGATNCGGTTCACNACGGAACCCATC 472

Matrix = 20p43g.matrix
Kimura (with divCpGMod) = 32.67
Transitions / transversions = 1.37 (48/35)
Gap_init rate = 0.07 (24 / 323), avg. gap size = 1.42 (34 / 24)


667 16.22 2.70 0.00 scaffold14|size2522936 1550219 1550329 (947398) C rnd-1_family-1062#Unknown (27) 146 33 m_b28s001i23 33264

  scaffold14|si    1550219 ATGCTTGGCTCAAAACACATGATCATACCCAGCCAACCTCATCACTAGAT 1550268
                                i     ?      i     ii i  ?v             ?v i 
C rnd-1_family-        146 ATGCTCGGCTCNAAACACGTGATCGCATCCNCCCAACCTCATCACNCGGT 97

  scaffold14|si    1550269 GATACCCCAACTTGGGTGACAACAAGCTGTT---CGATGGTGGCATTATG 1550315
                             i         v          i   v i ---      i   iivi  
C rnd-1_family-         96 GACACCCCAACTAGGGTGACAACGAGCGGCTTGACGATGGCGGCGCGGTG 47

  scaffold14|si    1550316 CGCAAATGCACATA 1550329
                                         
C rnd-1_family-         46 CGCAAATGCACATA 33

Matrix = 20p43g.matrix
Kimura (with divCpGMod) = 11.77
Transitions / transversions = 2.60 (13/5)
Gap_init rate = 0.01 (1 / 110), avg. gap size = 3.00 (3 / 1)


1391 14.71 0.00 0.00 scaffold14|size2522936 1550330 1550567 (947160) C genome_4_4579#DNA (0) 421 184 m_b28s001i24 33265

  scaffold14|si    1550330 CCATAAAAATTGGTTTATAAGAACTATCACAATCCAAGAACCACCCTCTC 1550379
                             i                            v vi               
C genome_4_4579        421 CCGTAAAAATTGGTTTATAAGAACTATCACATTATAAGAACCACCCTCTC 372

  scaffold14|si    1550380 CAACACTAACAATATTTGTCATTTTTAGGCCCGACACACGTTCTTTAGAG 1550429
                               vvvv  i                     v v  i  v        i
C genome_4_4579        371 CAACTGGCACGATATTTGTCATTTTTAGGCCCTAAACGCGATCTTTAGAA 322

  scaffold14|si    1550430 TTTAAAGCATTAGAAATGCATACAGCTTATCATTCTCAACACACCCAAAT 1550479
                            i    v     vi   v    vv   i    vi       ii    v  
C genome_4_4579        321 TCTAAATCATTACGAATCCATAGCGCTCATCAGCCTCAACATGCCCATAT 272

  scaffold14|si    1550480 GCACAGCTCCCCGGAACTCCTTCTGGTTCACCAGTTTTGACATTTTCCCC 1550529
                           v  i         v                 v    v  v          
C genome_4_4579        271 CCATAGCTCCCCGTAACTCCTTCTGGTTCACGAGTTATGTCATTTTCCCC 222

  scaffold14|si    1550530 TTGAGCTCACCACACATCACGCCCACACCACCAACACA 1550567
                             i                             v     
C genome_4_4579        221 TTAAGCTCACCACACATCACGCCCACACCACCCACACA 184

Matrix = 20p43g.matrix
Kimura (with divCpGMod) = 14.51
Transitions / transversions = 0.59 (13/22)
Gap_init rate = 0.00 (0 / 237), avg. gap size = 0.0 (0 / 0)


334 33.75 8.77 2.58 scaffold14|size2522936 1550466 1550830 (946897) genome_3_7906#DNA 136 522 (1084) m_b28s001i25 33266

  scaffold14|si    1550466 CAACACACCCAAATGCACAGCTCCCCGGAACTCCTTCTGGTTCACCAGTT 1550515
                                 i  v v     i ivv   i v      vv      vviv    
  genome_3_7906        136 CAACACGCCAATATGCATAAGACCCTGTAACTCCGGCTGGTTGTTGAGTT 185

  scaffold14|si    1550516 TTG-ACATTTTCCCCTTGAGCTCACCACACATCACGCCCACACCAC---- 1550560
                           vi -  -    v  v vi i     v     i   v ii   v   ----
  genome_3_7906        186 ACGTAC-TTTTGCCGTAAAACTCACAACACACCACCCTTACAACACGTGT 234

  scaffold14|si    1550561 -----------------CAA---CACAATGCAA-AGATAATTCTTGTTGG 1550589
                           -----------------   ---         i-i i vi       v  
  genome_3_7906        235 AAATCACACAAAACAACCAAAAACACAATGCAGTGGGTTGTTCTTGTGGG 284

  scaffold14|si    1550590 GTTCCTTCCAAATGATAATGTGTGGTCG-TGTGTTCTCCATCCATTTGGG 1550638
                           v  ii v   i    i    -  v   i-  ivv i v  i        i
  genome_3_7906        285 CTTTTTGCCAGATGACAATG-GTCGTCACTGCTATTTGCACCCATTTGGA 333

  scaffold14|si    1550639 TGTGGGAACTCTTTGGTGTTGAAGAAGGATGATCTGCACGGTGTCGGGAT 1550688
                             i     iv i  ii vi v  vvii      iv ---  v  i  v  
  genome_3_7906        334 TGCGGGAATACCTTAATTCTCAATCGAGATGATTGG---GGGGTTGGTAT 380

  scaffold14|si    1550689 GAAGATTTGGTTGGGCCTGGTTGATGGCAGTCAT---CTTGCAGGCTAT- 1550734
                           vv vv ii v   v  v  i   --v   i-  i---  i  iv i  i-
  genome_3_7906        381 TCATCTCCGTTTGCGCATGATTG--TGCAA-CACGAGCTCGCGTGTTACA 427

  scaffold14|si    1550735 CAAGCTCAAT-TTGATGGATCTGATGGTTGTCCTGTCTGCGTTGCTGCCC 1550783
                              --    i-vi  i  v iv     v    vv  i  iv ii i  vv
  genome_3_7906        428 CAA--TCAACAGCGACGGTTTGGATGGATGTCGAGTTTGTTTCACCGCGA 475

  scaffold14|si    1550784 GGGAGTTTGCCATTGGATGTCAAGGTCAGTACCTGGATGGGTCTATT 1550830
                                 v  i iii   vi v v    ivii i       vv  i  
  genome_3_7906        476 GGGAGTATGTCGCCGGAGATAATGGTCGCCGCTTGGATGGTGCTGTT 522

Matrix = 20p43g.matrix
Kimura (with divCpGMod) = 38.53
Transitions / transversions = 1.07 (62/58)
Gap_init rate = 0.05 (19 / 364), avg. gap size = 2.21 (42 / 19)


1097 24.63 1.17 1.76 scaffold14|size2522936 1550585 1550927 (946800) C rnd-1_family-674#Unknown (0) 341 1 m_b28s001i26 33267

  scaffold14|si    1550585 GTTGGG-TTCCTTCCAAATGATAATGTGTGGTCGTGTGTTCTCCATCCAT 1550633
                                 -        ? vv       v i    i  i v? v      v 
C rnd-1_family-        341 GTTGGGATTCCTTCCNACAGATAATGGGCGGTCATGCGANCGCCATCCTT 292

  scaffold14|si    1550634 TTGGGTGTGGGAACTCTTTGGTGT-TGAAGAAGGATGATCTGCACGGTGT 1550682
                           v   i  i  ?       v   ? -   iiiv    --  --  i     
C rnd-1_family-        291 ATGGATGCGGNAACTCTTGGGTNTATGAGAGCGGAT--TC--CATGGTGT 246

  scaffold14|si    1550683 CGGGATGAAGATTTGGTTGGGCCTGGTTGATGGCAGTCATCTTGCAGGCT 1550732
                           ?      v     i ?   v vi    i  i  v        i  v  v 
C rnd-1_family-        245 NGGGATGCAGATTCGNTTGCGGTTGGTCGACGGGAGTCATCTCGCTGGGT 196

  scaffold14|si    1550733 ATCAAGCTCAATTTGATGGATCTGATGGTTGTCCTGTCTGCGTTGCTGCC 1550782
                            iv?? i   iv v      ? v        i vi  i  iv    v  v
C rnd-1_family-        195 ACGNNGTTCAGGTGGATGGANCGGATGGTTGCCGCGTTTGTTTTGCGGCG 146

  scaffold14|si    1550783 CGGGAGTTTGCCATTGGATGT--CAAGGTCAGTACCTGGATGGGTCTATT 1550830
                                  v   ii v  iv  -- ii    v v--  v  i  ? vi   
C rnd-1_family-        145 CGGGAGTATGCTGTGGGGAGTAGCGGGGTCCGG--CTTGACGGNTGCATT 98

  scaffold14|si    1550831 ATTATAATTAAGGAAATTGTGCTTCCAGATGATGAGAACTCTTGGAAGCG 1550880
                           v  vv   i ?   i iv  v  i  ?  i  i        iv v     
C rnd-1_family-         97 TTTCGAATCANGGAGACGGTTCTCCCNGACGACGAGAACTCCGGCAAGCG 48

  scaffold14|si    1550881 TGAGCTTTTTCATCACAATCGTGGTTACTCAATTGCGGAGATGATCA 1550927
                           v vv  ?       i   i  ?  ?   v ii i     i?  v   
C rnd-1_family-         47 AGCTCTNTTTCATCGCAACCGNGGNTACGCGGTCGCGGAANTGTTCA 1

Matrix = 20p43g.matrix
Kimura (with divCpGMod) = 24.38
Transitions / transversions = 0.98 (41/42)
Gap_init rate = 0.03 (9 / 342), avg. gap size = 1.11 (10 / 9)

1296 22.45 0.67 1.01 scaffold14|size2522936 1550623 1550919 (946808) C rnd-1_family-786#Unknown (5) 309 14 m_b28s001i27 33267

  scaffold14|si    1550623 TCTCCATCCATTTGGGTGTGGGAACTCTTTGGTGTTGAAGAAGGATGATC 1550672
                              i     i     ?        iv i         i  ?i?  i  ii
C rnd-1_family-        309 TCTTCATCCGTTTGGNTGTGGGAATGCCTTGGTGTTGGAGNGNGACGACT 260

  scaffold14|si    1550673 TGCACGGTGTCGGGATGAAGATTTGGTTGGGCCTGGTTGATGGCAGTCAT 1550722
                            v  i            ?     i  ?  v v     i     v      
C rnd-1_family-        259 TCCATGGTGTCGGGATGNAGATTCGGNTGCGGCTGGTCGATGGGAGTCAT 210

  scaffold14|si    1550723 CTTGCAGGCTATCAAGCTCAATTTGATGGATCTGATGGTTGTCCTGTCTG 1550772
                             i  ?  v  iv ? i   ?i -        v        i vi  i  
C rnd-1_family-        209 CTCGCNGGGTACGANGTTCANCT-GATGGATCGGATGGTTGCCGCGTTTG 161

  scaffold14|si    1550773 CGTTGCTGCCCGGGAGTTTGCCATTGGATGTCAAGGTCAGTACCTGGATG 1550822
                           iv    v  v       ?   ?i     i v iv  ?   ivii    i 
C rnd-1_family-        160 TTTTGCGGCGCGGGAGTNTGCNGTTGGACGGCGCGGNCAGCTTTTGGACG 111

  scaffold14|si    1550823 GGTCTATTATTATAATTAAGGAAATTGTGCTTCCAGATGATGAGAACTCT 1550872
                              vi ivi ii v  i     i  ?        v  i  i        -
C rnd-1_family-        110 GGTGCACGGTCGTCATCAAGGAGATNGTGCTTCCCGACGACGAGAACTC- 62

  scaffold14|si    1550873 TGG--AAGCGTGAGCTTTTTCATCACAATCGTGGTTACTCAATTGCGGA 1550919
                           -  --     vv v  i ?   i i   i     ?   v ii i     
C rnd-1_family-         61 -GGCAAAGCGGCACCTCTNTCACCGCAACCGTGGNTACGCGGTCGCGGA 14

Matrix = 20p43g.matrix
Kimura (with divCpGMod) = 20.86
Transitions / transversions = 1.87 (43/23)
Gap_init rate = 0.01 (4 / 296), avg. gap size = 1.25 (5 / 4)


1112 20.21 1.75 4.50 scaffold14|size2522936 1551000 1551341 (946386) rnd-5_family-766#DNA/TcMar-Tc2 145 477 (1370) m_b28s001i28 33268

  scaffold14|si    1551000 AATGAACTCATTTATTAACAAATATTTAGTAAATTAGATGTAAATTTAAA 1551049
                                 ii    v  -- i       ----  v   v---  v       
  rnd-5_family-        145 AATGAATCCATTAAT--ATAAATATT----AATTTAC---TACATTTAAA 185

  scaffold14|si    1551050 ACCACGCA-AAATTAGTCTTTAACCATGCATTC-TTGCCAACCT---CTT 1551094
                                  i- vvi v  -  i v  -- v    -     -    --- v 
  rnd-5_family-        186 ACCACGCGTACCCTTGT-TTCATCC--GGATTCATTGCC-ACCTGAGCAT 231

  scaffold14|si    1551095 CTGGACTGTTGTTGTATGCATCTACCAACCATTCCTTGACCTGTTTGCAA 1551144
                                v  - ?  i  -     v  v ?       viv ii       i 
  rnd-5_family-        232 CTGGAATG-TNTTATA-GCATCAACAANCCATTCCGCTATTTGTTTGCGA 279

  scaffold14|si    1551145 GATGGCACTTTTGCTCTCCTGTCAACGATTCCATCTCCATCTGTCATCC- 1551193
                            ?    v ii i  vvii i   v  ?  ?  ?  v     i i i   -
  rnd-5_family-        280 GNTGGCTCCCTCGCGACTCCGTCCACNATNCCNTCACCATCCGCCGTCCT 329

  scaffold14|si    1551194 AGGCCTCCCACCTTACACGCATTGTAGCCTTCAGGAATTTGTTGATTACC 1551243
                            v  ?      i  i       i ??v i  ?  ?iii        ?v ?
  rnd-5_family-        330 ATGCNTCCCACTTTGCACGCATCGNNCCTTTNAGNGGCTTGTTGATNCCN 379

  scaffold14|si    1551244 ACATCCACAGGCTGACACAAGTATGTGCAGCCCACCAGAATATGCACAAC 1551293
                                v  i     i    i?  ?     v  ?? vi ii i  ? ??  
  rnd-5_family-        380 ACATCGACGGGCTGGCACAGNTANGTGCACCCNNCAGGGGTGTGNANNAC 429

  scaffold14|si    1551294 TTCAATCCCCATCTCCTGGATTCTGTTGACAACAGAACCCATTTGATG 1551341
                              i  ?      ??      ? v   v  ?  i        ii    
  rnd-5_family-        430 TTCGATNCCCATCNNCTGGATNCGGTTCACNACGGAACCCATCCGATG 477

Matrix = 20p43g.matrix
Kimura (with divCpGMod) = 21.47
Transitions / transversions = 1.36 (38/28)
Gap_init rate = 0.06 (19 / 341), avg. gap size = 1.11 (21 / 19)


1199 28.35 0.70 2.60 scaffold14|size2522936 1551544 1551974 (945753) C rnd-1_family-207#DNA/TcMar-Tc2 (6) 515 93 m_b28s001i29 33269

  scaffold14|si    1551544 CCCTTGAAGATCATAAAGGGAGTCAACATCTTGCTACTCACTGTCACAGT 1551593
                                      ? vi     v           v i   ii i  ?  i  
C rnd-1_family-        515 CCCTTGAAGATNAGGAAGGGCGTCAACATCTTCCCACTTGCCGTNACGGT 466

  scaffold14|si    1551594 GGCCGCAACAGTGGCACAGTTTGTATCACTTGTGGAAGCACGTACCTGGA 1551643
                           v  v    v?   i i iv  i  i  iv ?  v  ?  ?  ?i v    
C rnd-1_family-        465 CGCGGCAAGNGTGACGCGCTTCGTGTCGGTNGTTGANGCNCGNGCGTGGA 416

  scaffold14|si    1551644 TTGTTTTCATTTCAACTGCTTCCGAGC-TCATGCACCAGTGAATTGAATA 1551692
                           i?  i   ii i vvii    -     -  ?  ivvv    i?vi  iv 
C rnd-1_family-        415 CNGTCTTCGCTCCCTTCGCTT-CGAGCGTCNTGTTGGAGTGGNACGAGAA 367

  scaffold14|si    1551693 TGCAATGGGAGTTTGATCCATATTCAAGATGTCACCTTGATTCCTGCCCT 1551742
                           i vi  ?  ?  i        i    i  i   ii iv i    vv    
```
