## Supplementary material for "Improved Reference Genome for *Cyclotella Cryptica* CCMP332, a Model for Cell Wall Morphogenesis, Salinity Adaptation, and Lipid Production in Diatoms (Bacillariophyta)": cryptica_pilon5.fasta.align (part 128 of 753)

```
C rnd-1_family-        366 CGGGATNGGNGTCTGATCCATGTTCAGGACGTCGTCCAGGTTCCGCCCCT 317

  scaffold14|si    1551743 GCAGTCTTGCCTTAATCATTGCAATAAAGTCTTTTGACTCAGCTTCTGTT 1551792
                           v  iii i ?   v     ?  i  i     i  ? vv  ?? i  i   
C rnd-1_family-        316 CCAACTTCGNCTTCATCATNGCGATGAAGTCCTTNGCATCNNCCTCCGTT 267

  scaffold14|si    1551793 TCCTTGAAATGCTTTTGGGCAGTGTGAGTGGCAACACGTTGAGTTAGACA 1551842
                              ?    i        ?  ?     v  -------- i  v  v  ? -
C rnd-1_family-        266 TCCNTGAAGTGCTTTTGNGCNGTGTGCGT--------GCTGCGTGAGNC- 226

  scaffold14|si    1551843 AAGATG--TTTTGTAAAGCGACGGATGATTTGTACCTTTGCCGTGGTAGT 1551890
                           -v    -- ivi  i      i ? iviiiviiv   vi  ivv v v  
C rnd-1_family-        225 -CGATGGATCGCGTGAAGCGATGNACCGCCAACTCCTGCGCTCGGCTCGT 177

  scaffold14|si    1551891 GTTGTTGTGAAATGCCGGTACAATGCATGCCGCCTCTCTTGAAACCATCT 1551940
                           v  ? iv vi  ?  v  ? v  ?  i?  ?       viivv      i
C rnd-1_family-        176 CTTNTCCTTGAANGCGGGNAGAANGCGNGCNGCCTCTCGCACCACCATCC 127

  scaffold14|si    1551941 GATTTGTCATCTGCAGTCCCTGATCATGGAGTTT 1551974
                            i  v  v ?i  v vv     v  ii   ?   
C rnd-1_family-        126 GGTTGGTGANTTGAACGCCCTGCTCGCGGANTTT 93

Matrix = 20p43g.matrix
Kimura (with divCpGMod) = 30.92
Transitions / transversions = 1.29 (67/52)
Gap_init rate = 0.03 (13 / 430), avg. gap size = 1.08 (14 / 13)

1071 24.15 2.02 1.00 scaffold14|size2522936 1551787 1552083 (945644) C rnd-1_family-160#DNA/TcMar-Tc2 (14) 554 255 m_b28s001i30 33269

  scaffold14|si    1551787 TCTGTTTCCTTGAAATGCTTTTGGGCAGTGTGAGTGGCAACACGTTGAGT 1551836
                             i           i        ?  i     ?     ?i    ?     
C rnd-1_family-        554 TCCGTTTCCTTGAAGTGCTTTTGNGCGGTGTGNGTGGCNGCACGNTGAGT 505

  scaffold14|si    1551837 TAGACAAAGATGTTTTGTAAAGCGACGGATGATTTGTACCTTTGCCGTGG 1551886
                           ?  ? v   ?  i  i  i          iiiii   -i     v  i  
C rnd-1_family-        504 NAGNCCAAGNTGCTTCGTGAAGCGACGGACAGCCTGT-TCTTTGGCGCGG 456

  scaffold14|si    1551887 TAGTGTTGTTGTG-AAATGCCGGTA-CAATGCATGCCGCCTCTCTTGAAA 1551934
                           v  vii v ivi -i  ?  ?  ? -   -  i? ?         iivv 
C rnd-1_family-        455 AAGGACTTTCCCGCGAANGCNGGNAGCAA-GCGNGNCGCCTCTCTCATCA 407

  scaffold14|si    1551935 CCATCTGATTTGTCATCTGCAGTCCCTGATCATGGAGTTTTGTGATGAAC 1551984
                               ?i i  v  v ii  v v?     ?  ii   ii   vv      i
C rnd-1_family-        406 CCATNCGGTTGGTGACTTGAACNCCCTGNTCGCGGAACTTTTGGATGAAT 357

  scaffold14|si    1551985 TGTGACAATTGCTCCTTGACTGGTTGAAGGAGAC-CGGGTCGCCCAGGGC 1552033
                            ?i ?   i vv        v  ? vi    v  -    iv    -    
C rnd-1_family-        356 TNCGNCAACTCGTCCTTGACAGGNTCGAGGACACTCGGGCGGCCC-GGGC 308

  scaffold14|si    1552034 TTGCTTTCCTTGCCAATTAAG---TGTTGTAAGGGATGAAACCATCTTCT 1552080
                           v?i           i iivi ---       i  i i v  i ii i  i
C rnd-1_family-        307 GNACTTTCCTTGCCGACCCGGTGATGTTGTAGGGAACGTAATCGCCCTCC 258

  scaffold14|si    1552081 TCC 1552083
                              
C rnd-1_family-        257 TCC 255

Matrix = 20p43g.matrix
Kimura (with divCpGMod) = 23.97
Transitions / transversions = 2.09 (48/23)
Gap_init rate = 0.02 (7 / 296), avg. gap size = 1.29 (9 / 7)


28 0.00 0.00 0.00 scaffold14|size2522936 1552219 1552244 (945483) (CCT)n#Simple_repeat 1 26 (0) c_b28s251i1 33270

  scaffold14|si    1552219 CCTCCTCCTCCTCCTCCTCCTCCTCC 1552244
                                                     
  (CCT)n#Simple          1 CCTCCTCCTCCTCCTCCTCCTCCTCC 26

Matrix = Unknown
Transitions / transversions = 1.00 (0/0)
Gap_init rate = 0.00 (0 / 25), avg. gap size = 0.0 (0 / 0)


1385 16.85 12.45 0.00 scaffold14|size2522936 1552255 1552527 (945200) rnd-1_family-26#Unknown 13 319 (5) m_b28s001i31 33271

  scaffold14|si    1552255 TTTCACTTTTCACTGTAACAGGTATTTCTACAGTGGACACAAGTAAAATT 1552304
                                     ii ii         i   i     iii v?   ii  v  
  rnd-1_family-         13 TTTCACTTTTTGCCATAACAGGTACTTCCACAGTAAGCTNAAGCGAACTT 62

  scaffold14|si    1552305 ACCTGTATATAATTGATTTCTGGGGTTGACGTACATGAGTAGTCATGATA 1552354
                                  v      i    i v               i        v  i
  rnd-1_family-         63 ACCTGTAAATAATTAATTTTTCGGGTTGACGTACATGGGTAGTCATCATG 112

  scaffold14|si    1552355 TTCTGATGTTTGTTTTCCTTAAAAATTATATCTTATTTCTAAAATGGGCA 1552404
                             i    v i     v    v                  v         i
  rnd-1_family-        113 TTTTGATCTCTGTTTACCTTTAAAATTATATCTTATTTCAAAAATGGGCG 162

  scaffold14|si    1552405 -----ATGTG---------------------------CATGTGCCCACTA 1552422
                           -----ii   ---------------------------  i i     i v
  rnd-1_family-        163 CGTTCGCGTGCGAGGCGCGCGCGAAGCGCGCGAGGCGCACGCGCCCATTT 212

  scaffold14|si    1552423 GCAACTAATCGTATACAAGCCGCCTTATTCTTAAACCTAAAACTTCCTCT 1552472
                           i       v    v       i i     i         vi         
  rnd-1_family-        213 ACAACTAAGCGTAGACAAGCCACTTTATTTTTAAACCTACGACTTCCTCT 262

  scaffold14|si    1552473 GTTTCTACAAAATGCATTCTGTCTAGCTCACTACAAAAAATA--GCAGTG 1552520
                                   i  v                 i           v--    i 
  rnd-1_family-        263 GTTTCTACGAATTGCATTCTGTCTAGCTCGCTACAAAAAATCTTGCAGCG 312

  scaffold14|si    1552521 GCTGCTA 1552527
                                  
  rnd-1_family-        313 GCTGCTA 319

Matrix = 20p43g.matrix
Kimura (with divCpGMod) = 15.10
Transitions / transversions = 2.07 (31/15)
Gap_init rate = 0.01 (3 / 272), avg. gap size = 11.33 (34 / 3)


2460 13.37 0.00 0.00 scaffold14|size2522936 1552528 1552886 (944841) C genome_9_1663#DNA (0) 431 73 m_b28s001i32 33272

  scaffold14|si    1552528 CTGCACAAGCCGGATTATAAATAACACAAACGTCAAAAGACACTTTTAAG 1552577
                            i i i              i   i     i         i         
C genome_9_1663        431 CCGTATAAGCCGGATTATAAGTAATACAAATGTCAAAAGATACTTTTAAG 382

  scaffold14|si    1552578 TGCAACTTATACTCCTTCTCCATGTTAGTGTTTTCAACATTTTGAAAAAT 1552627
                             i        i   v  i  v                 ivv        
C genome_9_1663        381 TGTAACTTATATTCCGTCCCCTTGTTAGTGTTTTCAACACGGTGAAAAAT 332

  scaffold14|si    1552628 TATAGGTATCTAAAAAACTTACCCTAATATATCAAGGTGGCAATATTGTA 1552677
                                                     v  i        i           
C genome_9_1663        331 TATAGGTATCTAAAAAACTTACCCTATTACATCAAGGTAGCAATATTGTA 282

  scaffold14|si    1552678 CCCCTCCCGGCATTTTTCCTGCCTTGTTGGTCCATGCTGTCCACGCCTCC 1552727
                                    v      v         i v               v     
C genome_9_1663        281 CCCCTCCCGCCATTTTGCCTGCCTTGCTTGTCCATGCTGTCCACCCCTCC 232

  scaffold14|si    1552728 AACATGTGCGCAAAACGTGTCTTGACTTCTGACGACATCTGAGGTTTGTC 1552777
                                      i ivi    vv       i   ii    v       v  
C genome_9_1663        231 AACATGTGCGCGAGTTGTGTGGTGACTTCCGACAGCATCGGAGGTTTCTC 182

  scaffold14|si    1552778 AGCAACTACCTGGAGCCACAGGGAGCAATGCATACTGGTGCATTGCTGAT 1552827
                           i     v i i        i         i    iv    i       i 
C genome_9_1663        181 GGCAACAATCCGGAGCCACGGGGAGCAATACATATGGGTGTATTGCTGGT 132

  scaffold14|si    1552828 GTGAAGGAGAAACTATTCTTTAGGGCTTTAGTTCTTTTTGAGCGGATTAA 1552877
                                  i            v    i         v              
C genome_9_1663        131 GTGAAGGGGAAACTATTCTTGAGGGTTTTAGTTCTATTTGAGCGGATTAA 82

  scaffold14|si    1552878 ATAACTGAA 1552886
                                    
C genome_9_1663         81 ATAACTGAA 73

Matrix = 20p43g.matrix
Kimura (with divCpGMod) = 12.70
Transitions / transversions = 1.67 (30/18)
Gap_init rate = 0.00 (0 / 358), avg. gap size = 0.0 (0 / 0)


3099 8.91 0.96 0.72 scaffold14|size2522936 1552907 1553324 (944403) genome_11_152310#DNA 1 419 (0) m_b28s001i34 33273

  scaffold14|si    1552907 ATCTTCCAAGTTGTACTAAAAACGGCGTCGCAAACAAAACGTGGCACAAT 1552956
                                               v    i      v      i       vi 
  genome_11_152          1 ATCTTCCAAGTTGTACTAAATACGGTGTCGCACACAAAATGTGGCACTGT 50

  scaffold14|si    1552957 ATTCAATACTATGCTGCCCAAAATAACGTGTAAAATATATTATCCCATCC 1553006
                                    i    ii    v  i   i                      
  genome_11_152         51 ATTCAATACCATGCCACCCACAACAACATGTAAAATATATTATCCCATCC 100

  scaffold14|si    1553007 CCTAAACCCACTGTGCAGTAGGCCCTAAGAGTCCGGACAGCGCATGAAGC 1553056
                                                       i                v v  
  genome_11_152        101 CCTAAACCCACTGTGCAGTAGGCCCTAAAAGTCCGGACAGCGCATTATGC 150

  scaffold14|si    1553057 CCTAAAAATCATAACGCATAGTAGGCCCTAATGCCGGACCGCGCGGTCTC 1553106
                                      v     ii                v   i    iv    
  genome_11_152        151 CCTAAAAATCAGAACGCGCAGTAGGCCCTAATGCCTGACTGCGCATTCTC 200

  scaffold14|si    1553107 ACCCTAACTTCGC----TGCGACACTGTACTGGATACACCATCACACTAC 1553152
                                        ----   i    i            i   ii      
  genome_11_152        201 ACCCTAACTTCGCACGATGCAACACCGTACTGGATACATCATTGCACTAC 250

  scaffold14|si    1553153 ATCTGGGACCGGGCTCCGAATCATCACGTACCTTACCGCCACTGAGGCGT 1553202
                                        v   v --- i             i    i       
  genome_11_152        251 ATCTGGGACCGGGATCCCA---ACCACGTACCTTACCACCACCGAGGCGT 297

  scaffold14|si    1553203 GCAGCATCTTTCGCAACTGAGAGTCGTGTTCTCTTCTAATATATGAAGTG 1553252
                                    v                                  i     
  genome_11_152        298 GCAGCATCTGTCGCAACTGAGAGTCGTGTTCTCTTCTAATATATAAAGTG 347

  scaffold14|si    1553253 TTTTCTATATTTTTGTTTACATGAGTTAGTATGACCCACCGTATAAAGTA 1553302
                               i                     i                 v     
  genome_11_152        348 TTTTTTATATTTTTGTTTACATGAGTCAGTATGACCCACCGTATTAAGTA 397

  scaffold14|si    1553303 CAACTTGGAAGATGCTCCAAAT 1553324
                                                 
  genome_11_152        398 CAACTTGGAAGATGCTCCAAAT 419

Matrix = 20p43g.matrix
Kimura (with divCpGMod) = 8.81
Transitions / transversions = 1.85 (24/13)
Gap_init rate = 0.01 (4 / 417), avg. gap size = 1.75 (7 / 4)


374 14.75 0.00 0.00 scaffold14|size2522936 1553334 1553394 (944333) C genome_9_1663#DNA (366) 65 5 m_b28s001i35 33272

  scaffold14|si    1553334 AATGTCAGTGAGACTCGCTCGGTGTTTCTTATACACTGGTGTTATCATTA 1553383
                                          i  i       v         i       i vv  
C genome_9_1663         65 AATGTCAGTGAGACTTGCCCGGTGTTACTTATACACCGGTGTTACCTATA 16

  scaffold14|si    1553384 ATCCGTGTTAT 1553394
                                vv    
C genome_9_1663         15 ATCCGGCTTAT 5

Matrix = 20p43g.matrix
Kimura (with divCpGMod) = 14.62
Transitions / transversions = 0.80 (4/5)
Gap_init rate = 0.00 (0 / 60), avg. gap size = 0.0 (0 / 0)


235 27.55 8.40 2.38 scaffold14|size2522936 1553446 1553564 (944163) C scaffold69|size508817_(dbseq-nr_79)_[401838,405709]#LTR/Copia (158) 3714 3589 m_b28s001i36 33274

  scaffold14|si    1553446 AGAGATAAATTATTTAGGAGCTCCATAGCTATCCTTTAGAAGTGCTCGTA 1553495
                               i    i  vv     ii        iv   -v     iiv   vv 
C scaffold69|si       3714 AGAGGTAAACTAAATAGGAATTCCATAGCCTTCC-GTAGAAACTCTCTGA 3666

  scaffold14|si    1553496 GA-GTTGTGAGAGTCTA-GTCTCTAATTTTG-------GGATAGAAGTCT 1553536
                             - i v vi      v-i i i  i i   -------    i      i
C scaffold69|si       3665 GAGGCTCTTGGAGTCTCTATTTTTAGTCTTGTAGAATAGGATGGAAGTCC 3616

  scaffold14|si    1553537 TAGGATGATGCA-TGGGAAAAACCAGGAG 1553564
                           vvi       ii-        i --    
C scaffold69|si       3615 ATAGATGATGTGCTGGGAAAAGC--GGAG 3589

Matrix = 20p43g.matrix
Kimura (with divCpGMod) = 35.53
Transitions / transversions = 1.67 (20/12)
Gap_init rate = 0.06 (7 / 118), avg. gap size = 1.86 (13 / 7)


732 17.77 0.64 2.61 scaffold14|size2522936 1557501 1557656 (940071) genome_3_7528#DNA 85 237 (219) m_b28s001i37 33275

  scaffold14|si    1557501 AACTTGCTCAACACACCACAACCCTCATGGATGGTATTTCCATGTTAGCA 1557550
                              v    v         v                v i   i   i    
  genome_3_7528         85 AACATGCTAAACACACCAGAACCCTCATGGATGGTTTCTCCGTGTCAGCA 134

  scaffold14|si    1557551 GCAACGAACCAATATTGTTACAGGACCGCATAACTCCGGTTAGTAGTCAA 1557600
                                ivi  v    --     i      i         i i  v   i 
  genome_3_7528        135 GCAACACGCCTATAT--TTACAAGACCGCGTAACTCCGGCTGGTTGTCGA 182

  scaffold14|si    1557601 GATCTTCATATTCG-CAAAAAACTCACACAACACCAAATAGACAACAGCC 1557649
                              v        i - iv          iv   v   v  v        -
  genome_3_7528        183 GATATTCATATTTGCCGCAAAACTCACATCACAACAATTACACAACAGC- 231

  scaffold14|si    1557650 ACAGAAA 1557656
                           -i     
  genome_3_7528        232 -TAGAAA 237

Matrix = 20p43g.matrix
Kimura (with divCpGMod) = 16.51
Transitions / transversions = 1.08 (14/13)
Gap_init rate = 0.03 (5 / 155), avg. gap size = 1.00 (5 / 5)


272 22.87 0.96 11.70 scaffold14|size2522936 1557699 1557802 (939925) C rnd-1_family-303#Unknown (94) 2556 2463 m_b28s001i38 33276

  scaffold14|si    1557699 GGTATCCTATTTCCATTCAAAAATGCTGTTAGTTTCCGTTAATCATCCCC 1557748
                                         i   -  i i i?  i v         v iv  ---
C rnd-1_family-       2556 GGTATCCTATTTCCGTTC-AAGACGTNGTCATTTTCCGTTATTTTTC--- 2511

  scaffold14|si    1557749 CACATTTGTCACTTGTCATTTTTC-CTCAAACCAGACAGACTATACCATC 1557797
                           ------     -    ? vi  i -  i vi          ii  iivi 
C rnd-1_family-       2510 ------TGTCA-TTGTNAACTTCCGCTTACGCCAGACAGACCGTATTCCC 2468

  scaffold14|si    1557798 CCATT 1557802
                                
C rnd-1_family-       2467 CCATT 2463

Matrix = 20p43g.matrix
Kimura (with divCpGMod) = 22.40
Transitions / transversions = 2.50 (15/6)
Gap_init rate = 0.12 (12 / 103), avg. gap size = 1.00 (12 / 12)


12 18.86 2.63 2.63 scaffold14|size2522936 1558361 1558398 (939329) (ACATCCT)n#Simple_repeat 1 38 (0) m_b28s252i0 33277

  scaffold14|si    1558361 ACATCGTAAATCATACAGTGCTACATGCTACA-CTTACA 1558398
                                v  v   v    - v      v     - i    
  (ACATCCT)n#Si          1 ACATCCTACATCCTACA-TCCTACATCCTACATCCTACA 38

Matrix = Unknown
Transitions / transversions = 0.20 (1/5)
Gap_init rate = 0.05 (2 / 37), avg. gap size = 1.00 (2 / 2)


376 31.33 0.60 0.60 scaffold14|size2522936 1558520 1558686 (939041) C rnd-1_family-298#Unknown (1087) 1975 1809 m_b28s001i39 33278

  scaffold14|si    1558520 TGTCACCGATTTTTAGTCTCCAATTGATCCATCCCATCAGCACTAAATTT 1558569
                                 vvii v i   ? vv   v          vvv ivv  v   ?i
C rnd-1_family-       1975 TGTCACGTGCTGTCAGTNTAAAATGGATCCATCCCTGGAAACCTCAATNC 1926

  scaffold14|si    1558570 TGCAGGCATTCAAAGAACCTAAGCAATGGACCTCAACAATAC-TTGTTGA 1558618
                            i     i   i v   iv v i        v-    ii v - i  ?  
C rnd-1_family-       1925 TACAGGCGTTCGACGAATGTCAACAATGGACA-CAACGGTTCGTCGTNGA 1877

  scaffold14|si    1558619 AGATTCTGGCATGTCTATGGACTAATCATCTGCCTCTATGAAACTCTCCC 1558668
                           v     i   ivvv  i    iiv?  ? v      v i    i v    
C rnd-1_family-       1876 TGATTCCGGCGGCACTGTGGATCTNTCNTGTGCCTCAACGAAATTATCCC 1827

  scaffold14|si    1558669 CAAGAACTCCAGATAATG 1558686
                            vv i  v  v  i  i 
C rnd-1_family-       1826 CTCGGACACCTGACAACG 1809

Matrix = 20p43g.matrix
Kimura (with divCpGMod) = 34.78
Transitions / transversions = 0.79 (23/29)
Gap_init rate = 0.01 (2 / 166), avg. gap size = 1.00 (2 / 2)


916 11.03 0.00 0.74 scaffold14|size2522936 1558684 1558820 (938907) scaffold5|size2025720_(dbseq-nr_679)_[1273151,1286701]#LTR/Gypsy 425 560 (12991) m_b28s001i40 33279

  scaffold14|si    1558684 ATGGTTTGAGATATTTTTGGTCACTTTTGGTCACTTTCTGCAAAATGGTC 1558733
                                           v         v       i      v  -     
  scaffold5|siz        425 ATGGTTTGAGATATTTGTGGTCACTTATGGTCACCTTCTGCCAA-TGGTC 473

  scaffold14|si    1558734 ACTGGATTTACCAGTTTATAAGTTATAAATTGCCACCAAAATACTATCCT 1558783
                             ii      i      v       i     i     i       v    
  scaffold5|siz        474 ACCAGATTTATCAGTTTTTAAGTTACAAATTACCACCGAAATACTTTCCT 523

  scaffold14|si    1558784 GTTACAATAAATTTCATTATTCTACTATTACCCCCAA 1558820
                                                   ii i         
  scaffold5|siz        524 GTTACAATAAATTTCATTATTCTATCACTACCCCCAA 560

Matrix = 20p43g.matrix
Kimura (with divCpGMod) = 11.26
Transitions / transversions = 2.00 (10/5)
Gap_init rate = 0.01 (1 / 136), avg. gap size = 1.00 (1 / 1)


770 19.53 1.75 11.97 scaffold14|size2522936 1558686 1558970 (938757) rnd-1_family-224#Unknown 1 259 (41) m_b28s001i41 33280

  scaffold14|si    1558686 GGTTTGAGATATTTTTGGTCACTTTTGGTCACTTTCTGCAAAATGGTCAC 1558735
                                 v              v?        v    i- i         v
  rnd-1_family-          1 GGTTTGCGATATTTTTGGTCAGNTTTGGTCAGTTTCC-CGAAATGGTCAG 49

  scaffold14|si    1558736 TGGATTTACCAGTTTATAAGTTATAAATTGCCACCAAAATACTATCCTGT 1558785
                             i         v            ?    v i     i         v 
  rnd-1_family-         50 TGAATTTACCAGATTATAAGTTATANATTGACGCCAAAGTACTATCCTTT 99

  scaffold14|si    1558786 TACAATAAATTTCATTATTCTACTATTACCCCCAATTCTTCTTCA--C-A 1558832
                            -  i?   vv    --  i     -------     v  i?   -- - 
  rnd-1_family-        100 T-CAGNAAAAATCAT--TTTTACTA-------CAATTATTTNTCAATCGA 139

  scaffold14|si    1558833 CATGACAAACGA-ATCTGGGGGGTATTGACTGGACAGGGTGAAAAAACCA 1558881
                              i--  ? v -    v      ---------------?i         
  rnd-1_family-        140 CATA--AANCTACATCTTGGGGGT---------------NAAAAAAACCA 172

  scaffold14|si    1558882 CAGCAGGTGGCTGATAGCACTGTGGGAAAAAACCTTTTGGGCA-CTGTAT 1558930
                            v     - v vvviv  iii  -           vvvi i  -   -  
  rnd-1_family-        173 CTGCAGG-GTCATCCTGCGTCGT-GGAAAAAACCTAGAAGACATCTG-AT 219

  scaffold14|si    1558931 CCATGTGATTATGTATATAACTCTGTTTTCAACATAACAC 1558970
                             ii i i       i     vv   iviv      v   
  rnd-1_family-        220 CCGCGCGGTTATGTACATAACAATGTCACAAACATACCAC 259

Matrix = 20p43g.matrix
Kimura (with divCpGMod) = 19.57
Transitions / transversions = 0.88 (23/26)
Gap_init rate = 0.12 (35 / 284), avg. gap size = 1.03 (36 / 35)


1672 11.24 2.54 3.28 scaffold14|size2522936 1558821 1559096 (938631) C rnd-1_family-351#Unknown (0) 276 3 m_b28s001i42 33281

  scaffold14|si    1558821 TTCTTCTTCACACATGACAAACGAATCTGGGGGGTATTGACTGGACAGGG 1558870
                               i                vi v        v -    v   iiv   
C rnd-1_family-        276 TTCTCCTTCACACATGACAAAGAACTCTGGGGGTT-TTGAGTGGGTTGGG 228

  scaffold14|si    1558871 TGAAAAAA-CCACAGCAGGTGGCTGATAGCACTGTGGGAAAAAACCTTTT 1558919
                                   -                i                    i   
C rnd-1_family-        227 TGAAAAAAACCACAGCAGGTGGCTGGTAGCACTGTGGGAAAAAACCCTTT 178

  scaffold14|si    1558920 GGGCACTGTATCCATGTGATTATGTATATAACTCTGTTTTCAACATAACA 1558969
                                  v      i i                    i iv         
C rnd-1_family-        177 GGGCACTTTATCCACGCGATTATGTATATAACTCTGTCTCGAACATAACA 128

  scaffold14|si    1558970 CATCCAGCCAAAAAAAGTGTCAGGTTCATC------CTCCATGCTTTAAA 1559013
                                  ---     ? -         i  ------     vi----   
C rnd-1_family-        127 CATCCAG---AAAAANG-GTCAGGTTCGTCACTTTTCTCCAGA----AAA 86

  scaffold14|si    1559014 AAAAACCTTAATAAAACAATATTGCAATCACATACCCTTGCTTATTCAGA 1559063
                                   i      v   ivi      ?  v?   i      i      
C rnd-1_family-         85 AAAAACCTCAATAAATCAACTCTGCAATNACTNACCTTTGCTTGTTCAGA 36

  scaffold14|si    1559064 TGTCTTCAATGCCTGAGAAATACACATGATCAC 1559096
                                                     i    i 
C rnd-1_family-         35 TGTCTTCAATGCCTGAGAAATACACACGATCGC 3

Matrix = 20p43g.matrix
Kimura (with divCpGMod) = 9.99
Transitions / transversions = 1.73 (19/11)
Gap_init rate = 0.04 (11 / 275), avg. gap size = 1.45 (16 / 11)

925 24.59 3.40 6.23 scaffold14|size2522936 1558827 1559238 (938489) C rnd-1_family-219#Unknown (4) 426 26 m_b28s001i43 33281

  scaffold14|si    1558827 TTCACACATGACAAACGAATCTGGGGGGTATTGACTGGACAGGGTGAAAA 1558876
                                        ?- --   iv    ----  ?v   iiv         
C rnd-1_family-        426 TTCACACATGACAN-C--ATCCTGGGG----TGNGTGGGTTGGGTGAAAA 384

  scaffold14|si    1558877 AA-CCACAGCAGGTGGCTGATAGCACTGTGGGAAAAAACCTTTTGGGCAC 1558925
                             -    v     - v vvviv  i i    -        ivv?i     
C rnd-1_family-        383 AAACCACTGCAGG-GTCGTCCTGCGCCGTGG-AAAAAACCCAGNAGGCAC 336

  scaffold14|si    1558926 TGTATCCATGTGATTATGTATATAACTCTGTTTTCAACATAACACATCCA 1558975
                            v?    ii i         i     v    iviv            iiv
C rnd-1_family-        335 TTNATCCGCGCGATTATGTACATAACACTGTCACAAACATAACACATTTT 286

  scaffold14|si    1558976 GC-----CAAAAAAAGTGTCAGGTTCATCCTC--CATGCTTTAAAAAAAA 1559018
                             -----    i i i ii  ivv    vi v--  ii v i     v--
C rnd-1_family-        285 GCGTGGACAAAGAGAATACCAATGTCATATTATACACACATCAAAAAT-- 238

  scaffold14|si    1559019 CCTTAATAAAACA-ATAT-TGCAATCACATACCCTTGCTTATTCAGATGT 1559066
                            v v  v     i-  i -i i  ii ---   i      i?i   vv  
C rnd-1_family-        237 CATGAAAAAAACGCATGTGCGTAACTA---ACCTTTGCTTGNCCAGCGGT 191

  scaffold14|si    1559067 CTTCAATGCCTGAGAAATACACATGATCACTCTGTTATGTATATAACAAC 1559116
                              -   i   ?    -    i   v  i v vi    i  i        
C rnd-1_family-        190 CTT-AATACCTNAGAA-TACATATGTTCGCGCGATTATATACATAACAAC 143

  scaffold14|si    1559117 GTCACGAACATAACC---TGAGTGGTTGGGCCAATAAGAGAC-TATCTTA 1559162
                                i     v   ---  v     ---- v  v  i    - i v   
C rnd-1_family-        142 GTCACAAACATCACCTTTTGTGTGGT----CAAAGAAAAGACATGTGTTA 97

  scaffold14|si    1559163 TACACCCATTTCTCAGTAAAAGACGACACAAAGTTATACATAAAACAAAT 1559212
                            -- i?   v     vi  i vv  -           ii iiv       
C rnd-1_family-         96 T--ATNCATATCTCATCAAGATTCG-CACAAAGTTATGTACGTAACAAAT 50

  scaffold14|si    1559213 GCATAAACTTACCTTCTTCTTACGAA 1559238
                           vi      v       --v       
C rnd-1_family-         49 TTATAAACATACCTTC--GTTACGAA 26

Matrix = 20p43g.matrix
Kimura (with divCpGMod) = 27.47
Transitions / transversions = 1.21 (52/43)
Gap_init rate = 0.08 (32 / 411), avg. gap size = 1.22 (39 / 32)

248 26.49 9.65 7.30 scaffold14|size2522936 1559075 1559302 (938425) C rnd-1_family-23#Unknown (55) 1145 913 m_b28s001i44 33281

  scaffold14|si    1559075 CCTGAGAAATACACATGATC-ACTCTGTTATGTATATAACAACGTCACGA 1559123
                             iv    i-   iv     -i v v        i     i       i 
C rnd-1_family-       1145 CCCTAGAAG-ACATCTGATCCGCGCGGTTATGTACATAACGACGTCACAA 1097

  scaffold14|si    1559124 ACATAAC-CTGAGTGGTTGGGCCAATAAGAGACT-ATCTTATACAC---C 1559168
                                v - v?   - iv  ii   vi i v  i-  v     i  ---i
C rnd-1_family-       1096 ACATACCACGNAGT-GCGGGATCAAAGAAATACCAATGTTATATACATAT 1048

  scaffold14|si    1559169 CATTTCTCAGTAAAAGACGACACAAAGTTATACA----TAAAACAAATGC 1559214
                              v  iv ?v    i   ----  v?   i ii---- i    -ii --
C rnd-1_family-       1047 CATATCCGANGAAAAAACG----AATNTTACATGTCTCTGAAAC-GGT-- 1005

  scaffold14|si    1559215 ATAAACTTACCT-------TCTTCTTAC--GAAAAATATCATACTCTGAA 1559255
                           -----       -------  v ii i -- iv i  - i -   v    
C rnd-1_family-       1004 -----CTTACCTGAGGGGGTCGTTCTGCCTGGCAGAT-TTA-ACTATGAA 962

  scaffold14|si    1559256 AAA---CTCTGGGATCACGCTGTTATGTATATAACAACGTCACGAACATA 1559302
                              ---v    ivi  -   i     i  i     i       i  i   
C rnd-1_family-        961 AAAGAGATCTGATGTC-CGCCGTTATATACATAACGACGTCACAAATATA 913

Matrix = 20p43g.matrix
Kimura (with divCpGMod) = 29.48
Transitions / transversions = 1.95 (37/19)
Gap_init rate = 0.11 (25 / 227), avg. gap size = 1.56 (39 / 25)

286 30.24 2.96 5.70 scaffold14|size2522936 1559101 1559370 (938357) C rnd-1_family-219#Unknown (108) 322 60 m_b28s001i45 33281

  scaffold14|si    1559101 TTATGTATATAACAACGTCACGAACATAACCTGAGTGGTTGGGCCAATAA 1559150
                                  i      vi     i        viivv v ivv  v   -- 
C rnd-1_family-        322 TTATGTACATAACACTGTCACAAACATAACACATTTTGCGTGGACAA--A 275

  scaffold14|si    1559151 GAGACTATCTTATACACCCATTTCTCAGTA-AAAGACGACACAAAGTTAT 1559199
                               --------- i   v  v  vi v  - v v  iv  -   i i  
C rnd-1_family-        274 GAGA---------ATACCAATGTCATATTATACACACATCA-AAAATCAT 235

  scaffold14|si    1559200 ACATAAAACAAATGCATA-AACTTACCTTCTTCTT-ACGAAAAATATCA- 1559246
                           iv v     iv   iiii-    v     - v   -? v ivii v i -
C rnd-1_family-        234 GAAAAAAACGCATGTGCGTAACTAACCTT-TGCTTGNCCAGCGGTCTTAA 186

  scaffold14|si    1559247 TACTCTGAAAAACTCTGGGATCACGCTGTTATGTATATAACAACGTCACG 1559296
                              -  ? i  vviv iv v  i   vi    i  i             i
C rnd-1_family-        185 TAC-CTNAGAATACATATGTTCGCGCGATTATATACATAACAACGTCACA 137

  scaffold14|si    1559297 AACATAAACTGATTGGACTGCCCACAAAGAGACAC-TGTCATAGCCATTC 1559345
                                v v  v-   viiv i v vi  i     i-   i   v?   vi
C rnd-1_family-        136 AACATCACCTT-TTGTGTGGTCAAAGAAAAGACATGTGTTATATNCATAT 88

  scaffold14|si    1559346 CTCACCAAGAT--G-ACAAAGTTATATA 1559370
                               i      -- -          i  
C rnd-1_family-         87 CTCATCAAGATTCGCACAAAGTTATGTA 60

Matrix = 20p43g.matrix
Kimura (with divCpGMod) = 36.54
Transitions / transversions = 1.03 (39/38)
Gap_init rate = 0.08 (22 / 269), avg. gap size = 1.05 (23 / 22)


342 19.48 3.74 8.82 scaffold14|size2522936 1559265 1559371 (938356) C scaffold3|size1191850_(dbseq-nr_493)_[349346,364513]#LTR/Copia (6662) 8506 8405 m_b28s001i46 33282

  scaffold14|si    1559265 GATCAC-GCTGTTATGTATATAACAACGTCACGAACATAAACTGATTGGA 1559313
                                 - v      i              i ii  i   v  iv    v
C scaffold3|siz       8506 GATCACTGGTGTTATATATATAACAACGTCGCAGACGTAACCTATTTGGT 8457

  scaffold14|si    1559314 CTGCCCACAAAGAGACACTGTCATAGCCATTCCTCACCAAGATGA---CA 1559360
                                v      v ----   i  ---i   i   i   v i   --- i
C scaffold3|siz       8456 CTGCCAACAAAGTG----TGTTAT---TATTTCTCGCCATGGTGATCTCG 8414

  scaffold14|si    1559361 AAGTTATATAT 1559371
                            --        
C scaffold3|siz       8413 A--TTATATAT 8405

Matrix = 20p43g.matrix
Kimura (with divCpGMod) = 17.76
Transitions / transversions = 1.71 (12/7)
Gap_init rate = 0.10 (11 / 106), avg. gap size = 1.18 (13 / 11)


300 18.96 1.12 11.11 scaffold14|size2522936 1559370 1559458 (938269) C scaffold3|size1191850_(dbseq-nr_493)_[349346,364513]#LTR/Copia (6663) 8505 8425 m_b28s001i47 33283

  scaffold14|si    1559370 ATCACTC-TGTTATGTATATAACAATGTCACGAACATAACCTGAGTGGTT 1559418
                                 v-      i          i   i ii  i      ivv    i
C scaffold3|siz       8505 ATCACTGGTGTTATATATATAACAACGTCGCAGACGTAACCTATTTGGTC 8456

  scaffold14|si    1559419 TGGCCAATAAGAGACTATGTTATACACCCATTTCTCACCA 1559458
                            -     i  -  -- i      -----i       i   
C scaffold3|siz       8455 T-GCCAACAA-AG--TGTGTTAT-----TATTTCTCGCCA 8425

Matrix = 20p43g.matrix
Kimura (with divCpGMod) = 16.17
Transitions / transversions = 4.00 (12/3)
Gap_init rate = 0.11 (10 / 88), avg. gap size = 1.00 (10 / 10)


292 18.89 1.80 14.14 scaffold14|size2522936 1559379 1559489 (938238) C rnd-1_family-219#Unknown (272) 158 60 m_b28s001i48 33284

  scaffold14|si    1559379 TTATGTATATAACAATGTCACGAACATAACCTGAGTGGTTTGGCCAA-TA 1559427
                               i  i       i     i     v    v-- v  v   i   -v 
C rnd-1_family-        158 TTATATACATAACAACGTCACAAACATCACCTT--TTGTGTGGTCAAAGA 111

  scaffold14|si    1559428 AGAGAC-TATGTTATACACCCATTTCTCACCAAGACCTCACCAAGATGAC 1559476
                            i    - i       i? --  v     i     i-  i ---------
C rnd-1_family-        110 AAAGACATGTGTTATATNC--ATATCTCATCAAGAT-TCGC--------- 73

  scaffold14|si    1559477 ACAAAGTTATATA 1559489
                                     i  
C rnd-1_family-         72 ACAAAGTTATGTA 60

Matrix = 20p43g.matrix
Kimura (with divCpGMod) = 19.42
Transitions / transversions = 2.00 (12/6)
Gap_init rate = 0.15 (16 / 110), avg. gap size = 1.00 (16 / 16)


414 19.71 1.32 9.29 scaffold14|size2522936 1559489 1559639 (938088) C scaffold3|size1191850_(dbseq-nr_493)_[349346,364513]#LTR/Copia (6663) 8505 8366 m_b28s001i49 33285

  scaffold14|si    1559489 ATCACTC-TGTTATGTATATAACAACGTCACGAACATAACCTGAGTGGTT 1559537
                                 v-      i              i ii  i      ivv    i
C scaffold3|siz       8505 ATCACTGGTGTTATATATATAACAACGTCGCAGACGTAACCTATTTGGTC 8456

  scaffold14|si    1559538 TGGCCAATAAGAGACTATGTTATACACCCATTTCTCACCAAGACGA-CAC 1559586
                            -     i  -  -- i      -----i       i   v ii  - v 
C scaffold3|siz       8455 T-GCCAACAA-AG--TGTGTTAT-----TATTTCTCGCCATGGTGATCTC 8415

  scaffold14|si    1559587 AAAGTTATATATATAACAAATGCATAAACTTACCTTCTTCTTAAGAAAAA 1559636
                           i --                vi  v    vi   -    -  v v     
C scaffold3|siz       8414 GA--TTATATATATAACAAAAACAAAAACGCACC-TCTT-TTCATAAAAA 8369

  scaffold14|si    1559637 TAT 1559639
                           i  
C scaffold3|siz       8368 CAT 8366

Matrix = 20p43g.matrix
Kimura (with divCpGMod) = 19.42
Transitions / transversions = 1.70 (17/10)
Gap_init rate = 0.10 (15 / 150), avg. gap size = 1.00 (15 / 15)


302 28.59 5.17 8.37 scaffold14|size2522936 1559498 1559768 (937959) C rnd-1_family-219#Unknown (108) 322 60 m_b28s001i51 33286

  scaffold14|si    1559498 TTATGTATATAACAACGTCACGAACATAACCTGAGTGGTTTGGCCAATAA 1559547
                                  i      vi     i        viivv v iv   v   -- 
C rnd-1_family-        322 TTATGTACATAACACTGTCACAAACATAACACATTTTGCGTGGACAA--A 275

  scaffold14|si    1559548 GAGACTA---------TGTTATACACCCATTTCTCACCAAGACGACACAA 1559588
                               v  --------- i        v   ---------------  -  
C rnd-1_family-        274 GAGAATACCAATGTCATATTATACACACAT---------------CA-AA 241

  scaffold14|si    1559589 AGTTATATATATAACAAATGCATA-AACTTACCTT--CTTCTTAAGAAAA 1559635
                            i i  iv v v   iv   iiii-    v     --   v?iv  viiv
C rnd-1_family-        240 AATCATGAAAAAAACGCATGTGCGTAACTAACCTTTGCTTGNCCAGCGGT 191

  scaffold14|si    1559636 ATATCATACTCTGAAAAAACTCTGGGATCACGCTGTTATGTATATAACAA 1559685
                           v - v    -  ? i  v  -v iv v  i   vi    i  i       
C rnd-1_family-        190 CT-TAATAC-CTNAGAATAC-ATATGTTCGCGCGATTATATACATAACAA 144

  scaffold14|si    1559686 CGTCACGAACATAAACTGATTGGACTGCCCACAAAGAGACAC-TGTCATA 1559734
                                 i     v v  v-   viiv i v vi  i     i-   i   
C rnd-1_family-        143 CGTCACAAACATCACCTT-TTGTGTGGTCAAAGAAAAGACATGTGTTATA 95

  scaffold14|si    1559735 GCCATTCCTCACCAAGA-TGACACAAAGTTATATA 1559768
                           v?   vi    i     - vi           i  
C rnd-1_family-         94 TNCATATCTCATCAAGATTCGCACAAAGTTATGTA 60

Matrix = 20p43g.matrix
Kimura (with divCpGMod) = 33.11
Transitions / transversions = 1.03 (36/35)
Gap_init rate = 0.10 (27 / 270), avg. gap size = 1.33 (36 / 27)

495 16.53 3.17 4.00 scaffold14|size2522936 1559498 1559623 (938104) C rnd-1_family-219#Unknown (272) 158 34 m_b28s001i50 33286

  scaffold14|si    1559498 TTATGTATATAACAACGTCACGAACATAACCTGAGTGGTTTGGCCAA-TA 1559546
                               i  i             i     v    v-- v  v   i   -v 
C rnd-1_family-        158 TTATATACATAACAACGTCACAAACATCACCTT--TTGTGTGGTCAAAGA 111

  scaffold14|si    1559547 AGAGAC-TATGTTATACACCCATTTCTCACCAAGA--CGACACAAAGTTA 1559593
                            i    - i       i? --  v     i     --  -          
C rnd-1_family-        110 AAAGACATGTGTTATATNC--ATATCTCATCAAGATTCG-CACAAAGTTA 64

  scaffold14|si    1559594 TATATATAACAAATGCATAAACTTACCTTC 1559623
                            i  ii        vi      v       
C rnd-1_family-         63 TGTACGTAACAAATTTATAAACATACCTTC 34

Matrix = 20p43g.matrix
Kimura (with divCpGMod) = 17.96
Transitions / transversions = 1.50 (12/8)
Gap_init rate = 0.06 (8 / 125), avg. gap size = 1.12 (9 / 8)


345 20.13 1.83 8.82 scaffold14|size2522936 1559661 1559769 (937958) C scaffold3|size1191850_(dbseq-nr_493)_[349346,364513]#LTR/Copia (6662) 8506 8405 m_b28s001i52 33287

  scaffold14|si    1559661 GATCAC-GCTGTTATGTATATAACAACGTCACGAACATAAACTGATTGGA 1559709
                                 - v      i              i ii  i   v  iv    v
C scaffold3|siz       8506 GATCACTGGTGTTATATATATAACAACGTCGCAGACGTAACCTATTTGGT 8457

  scaffold14|si    1559710 CTGCCCACAAAGAGACACTGTCATAGCCATTCCTCACCAAGATGA-CACA 1559758
                                v      v ----   i  ---i   i   i   v i   - v i
C scaffold3|siz       8456 CTGCCAACAAAGTG----TGTTAT---TATTTCTCGCCATGGTGATCTCG 8414

  scaffold14|si    1559759 AAGTTATATAT 1559769
                            --        
C scaffold3|siz       8413 A--TTATATAT 8405

Matrix = 20p43g.matrix
Kimura (with divCpGMod) = 18.61
Transitions / transversions = 1.50 (12/8)
Gap_init rate = 0.10 (11 / 108), avg. gap size = 1.00 (11 / 11)


414 19.71 1.32 9.29 scaffold14|size2522936 1559768 1559918 (937809) C scaffold3|size1191850_(dbseq-nr_493)_[349346,364513]#LTR/Copia (6663) 8505 8366 m_b28s001i53 33288

  scaffold14|si    1559768 ATCACTC-TGTTATGTATATAACAACGTCACGAACATAACCTGAGTGGTT 1559816
                                 v-      i              i ii  i      ivv    i
C scaffold3|siz       8505 ATCACTGGTGTTATATATATAACAACGTCGCAGACGTAACCTATTTGGTC 8456

  scaffold14|si    1559817 TGGCCAATAAGAGACTATGTTATACACCCATTTCTCACCAAGACGA-CAC 1559865
                            -     i  -  -- i      -----i       i   v ii  - v 
C scaffold3|siz       8455 T-GCCAACAA-AG--TGTGTTAT-----TATTTCTCGCCATGGTGATCTC 8415

  scaffold14|si    1559866 AAAGTTATATATATAACAAATGCATAAACTTACCTTCTTCTTAAGAAAAA 1559915
                           i --                vi  v    vi   -    -  v v     
C scaffold3|siz       8414 GA--TTATATATATAACAAAAACAAAAACGCACC-TCTT-TTCATAAAAA 8369

  scaffold14|si    1559916 TAT 1559918
                           i  
C scaffold3|siz       8368 CAT 8366

Matrix = 20p43g.matrix
Kimura (with divCpGMod) = 19.42
Transitions / transversions = 1.70 (17/10)
Gap_init rate = 0.10 (15 / 150), avg. gap size = 1.00 (15 / 15)


301 25.75 6.19 11.80 scaffold14|size2522936 1559777 1560115 (937612) C rnd-1_family-219#Unknown (108) 322 1 m_b28s001i55 33289

  scaffold14|si    1559777 TTATGTATATAACAACGTCACGAACATAACCTGAGTGGTTTGGCCAATAA 1559826
                                  i      vi     i        viivv v iv   v   -- 
C rnd-1_family-        322 TTATGTACATAACACTGTCACAAACATAACACATTTTGCGTGGACAA--A 275

  scaffold14|si    1559827 GAGACTA---------TGTTATACACCCATTTCTCACCAAGACGACACAA 1559867
                               v  --------- i        v   ---------------  -  
C rnd-1_family-        274 GAGAATACCAATGTCATATTATACACACAT---------------CA-AA 241

  scaffold14|si    1559868 AGTTATATATATAACAAATGCATA-AACTTACCTT--CTTCTTAAGAAAA 1559914
                            i i  iv v v   iv   iiii-    v     --   v?iv  viiv
C rnd-1_family-        240 AATCATGAAAAAAACGCATGTGCGTAACTAACCTTTGCTTGNCCAGCGGT 191

  scaffold14|si    1559915 ATATCATACTCTGAAAAAACTCTGGGATCACGCTGTTATGTATATAACAA 1559964
                           v - v    -  ? i  v  -v iv v  i   vi    i  i       
C rnd-1_family-        190 CT-TAATAC-CTNAGAATAC-ATATGTTCGCGCGATTATATACATAACAA 144

  scaffold14|si    1559965 CGTCACGAACATAAACTGANNNNNNNNNNCAGATGGGCAGAAAAAAGCGA 1560014
                                 i     v v  --??????--------   v  i i     vv 
C rnd-1_family-        143 CGTCACAAACATCACCT--TTTGTG--------TGGTCAAAGAAAAGACA 104

  scaffold14|si    1560015 TTTGTTGGTATATACATAATAATGTCATGAACATGTGC----TGTTATAT 1560060
                            v   ---     ?   ----  v    v  v  vi  ----v     i 
C rnd-1_family-        103 TGTGT---TATATNCAT----ATCTCATCAAGATTCGCACAAAGTTATGT 61

  scaffold14|si    1560061 ACATAATAATGTCATAAACATACCTTTTTTTCAA--TCAATCC---TTGT 1560105
                             i   i  vv i             iv  v i --   v   ---?v  
C rnd-1_family-         60 ACGTAACAAATTTATAAACATACCTTCGTTACGAATTCATTCCGCGNGGT 11

  scaffold14|si    1560106 TATGTACATA 1560115
                                 i   
C rnd-1_family-         10 TATGTATATA 1

Matrix = 20p43g.matrix
Kimura (with divCpGMod) = 28.43
Transitions / transversions = 0.83 (35/42)
Gap_init rate = 0.13 (44 / 338), avg. gap size = 1.34 (59 / 44)

495 16.53 3.17 4.00 scaffold14|size2522936 1559777 1559902 (937825) C rnd-1_family-219#Unknown (272) 158 34 m_b28s001i54 33289

  scaffold14|si    1559777 TTATGTATATAACAACGTCACGAACATAACCTGAGTGGTTTGGCCAA-TA 1559825
                               i  i             i     v    v-- v  v   i   -v 
C rnd-1_family-        158 TTATATACATAACAACGTCACAAACATCACCTT--TTGTGTGGTCAAAGA 111

  scaffold14|si    1559826 AGAGAC-TATGTTATACACCCATTTCTCACCAAGA--CGACACAAAGTTA 1559872
                            i    - i       i? --  v     i     --  -          
C rnd-1_family-        110 AAAGACATGTGTTATATNC--ATATCTCATCAAGATTCG-CACAAAGTTA 64

  scaffold14|si    1559873 TATATATAACAAATGCATAAACTTACCTTC 1559902
                            i  ii        vi      v       
C rnd-1_family-         63 TGTACGTAACAAATTTATAAACATACCTTC 34

Matrix = 20p43g.matrix
Kimura (with divCpGMod) = 17.96
Transitions / transversions = 1.50 (12/8)
Gap_init rate = 0.06 (8 / 125), avg. gap size = 1.12 (9 / 8)

497 4.00 1.33 0.00 scaffold14|size2522936 1559981 1560055 (937672) C rnd-1_family-217#Unknown (331) 77 2 m_b28s001i57 33289

  scaffold14|si    1559981 TGANNNNNNNNNNCAGATGGGCAGAAAAAA-GCGATTTGTTGGTATATAC 1560029
                             i??????????                 -                   
C rnd-1_family-         77 TGGCCCAACAAAACAGATGGGCAGAAAAAAAGCGATTTGTTGGTATATAC 28

  scaffold14|si    1560030 ATAATAATGTCATGAACATGTGCTGT 1560055
                                        i          i 
C rnd-1_family-         27 ATAATAATGTCATAAACATGTGCTAT 2

Matrix = 20p43g.matrix
Kimura (with divCpGMod) = 4.84
Transitions / transversions = 1.00 (3/0)
Gap_init rate = 0.01 (1 / 74), avg. gap size = 1.00 (1 / 1)


432 23.62 2.67 4.92 scaffold14|size2522936 1559946 1560132 (937595) rnd-1_family-42#Unknown 789 971 (811) m_b28s001i56 33290

  scaffold14|si    1559946 GCTGTTATGTATATAACAACGTCACGAACATAAACTGANNNNNNNNNNCA 1559995
                            i  v   i  i    i  i    i      i---  i??????????  
  rnd-1_family-        789 GTTGGTATATACATAATAATGTCATGAACATG---TGGCCCAACAAAACA 835

  scaffold14|si    1559996 GATGGGCAGAAAA-AAGCGATTTGTTGGTATATACATAATAATGTCATGA 1560044
                                        -                 i       i   -iv   v
  rnd-1_family-        836 GATGGGCAGAAAAAAAGCGATTTGTTGGTATGTACATAACAAT-CGATGT 884

  scaffold14|si    1560045 ACATGT-GCTGTT--ATATACATAATAATGTCATAAACATACCTTTTTTT 1560091
                               i - v v  --ii v   v iv i   iii ivii i----  vv 
  rnd-1_family-        885 ACATATCGATTTTTCGCAAACAAAGGAGTGTTGCAGTTGTG----TTAAT 930

  scaffold14|si    1560092 CAATCAATCCTTGTTATGTACAT-AACATATCGATGTACATA 1560132
                           v  vi   v vi           -    -  i   i      
  rnd-1_family-        931 AAAATAATGCGCGTTATGTACATAAACA-ATTGATATACATA 971

Matrix = 20p43g.matrix
Kimura (with divCpGMod) = 28.70
Transitions / transversions = 1.80 (27/15)
Gap_init rate = 0.07 (13 / 186), avg. gap size = 1.08 (14 / 13)

7986 2.74 1.39 1.90 scaffold14|size2522936 1559994 1560998 (936729) rnd-1_family-42#Unknown 764 1763 (19) m_b28s001i58 33290

  scaffold14|si    1559994 CAGATGGGCAGAAAAAA-GCGATTTGTTGGTATATACATAATAATGTCAT 1560042
                               i            -                                
  rnd-1_family-        764 CAGACGGGCAGAAAAAAAGCGATTTGTTGGTATATACATAATAATGTCAT 813

  scaffold14|si    1560043 GAACATGTGCTGTTATATACATAATA-ATGT-CATAAACATACCTTTTTT 1560090
                                    -- ii-i -   v  i -   v-  v   v ----------
  rnd-1_family-        814 GAACATGTG--GCC-CA-ACAAAACAGATGGGCAGAAAAA---------- 849

  scaffold14|si    1560091 TCAATCAATCC-TTGTTATGTACATAACATATCGATGTACATATCGATTT 1560139
                           --  v i  ii-   v             -                    
  rnd-1_family-        850 --AAGCGATTTGTTGGTATGTACATAACA-ATCGATGTACATATCGATTT 896

  scaffold14|si    1560140 TTCGCAAACAAAGGAGTGTTGCAGTTGTGTTAATAAAATAATTCGCGTTA 1560189
                                                                     v       
  rnd-1_family-        897 TTCGCAAACAAAGGAGTGTTGCAGTTGTGTTAATAAAATAATGCGCGTTA 946

  scaffold14|si    1560190 TGTACATAAACAATTGATATACATAAAACAGACGTACCTGTGCCGCGAGT 1560239
                                                                             
  rnd-1_family-        947 TGTACATAAACAATTGATATACATAAAACAGACGTACCTGTGCCGCGAGT 996

  scaffold14|si    1560240 TATGTATATAACAAATCGATTTTGCACAAACAAAGTAGCGT-ACAGTGCA 1560288
                                 i                                  -        
  rnd-1_family-        997 TATGTACATAACAAATCGATTTTGCACAAACAAAGTAGCGTGACAGTGCA 1046

  scaffold14|si    1560289 GTGGCGTAATAAAGTTTCGCGACGATTGCGTAAAAA-CGACTTCCC-AAT 1560336
                             v                 -               -         -   
  rnd-1_family-       1047 GTTGCGTAATAAAGTTTCGC-ACGATTGCGTAAAAAACGACTTCCCCAAT 1095

  scaffold14|si    1560337 GTGACAACTCCATATTGGGAGTCATTCAGGCCCATCTTGATCAGCGCCGT 1560386
                                                                         i   
  rnd-1_family-       1096 GTGACAACTCCATATTGGGAGTCATTCAGGCCCATCTTGATCAGCGTCGT 1145

  scaffold14|si    1560387 TC-GATTCG--CCCGTGCAACCACTGCTCACATGTAAAAACATTCATGCT 1560433
                             -      --  v    i                               
  rnd-1_family-       1146 TCCGATTCGTTCCGGTGCGACCACTGCTCACATGTAAAAACATTCATGCT 1195

  scaffold14|si    1560434 GCTGCAAGTGAAAA-AACAGTCACAGCAAGCACATTTCACGATCTACTCT 1560482
                                 v       -                                   
  rnd-1_family-       1196 GCTGCACGTGAAAAAAACAGTCACAGCAAGCACATTTCACGATCTACTCT 1245

  scaffold14|si    1560483 ACCAAAAAGGTGTCCCTTCAAGATGCGATCATGGTGGTATTGCATCATCA 1560532
                                     i                                       
  rnd-1_family-       1246 ACCAAAAAGGCGTCCCTTCAAGATGCGATCATGGTGGTATTGCATCATCA 1295

  scaffold14|si    1560533 CAATCCGATGATGCCAAAACAATCATTTTGCTCATTGTTCATTGTCGGTC 1560582
                                                                             
  rnd-1_family-       1296 CAATCCGATGATGCCAAAACAATCATTTTGCTCATTGTTCATTGTCGGTC 1345

  scaffold14|si    1560583 ATTCTAATTGGGCTGATATTTGCATGGTGGTGGAAAGCAGTTCTGGAGCA 1560632
                                                                             
  rnd-1_family-       1346 ATTCTAATTGGGCTGATATTTGCATGGTGGTGGAAAGCAGTTCTGGAGCA 1395

  scaffold14|si    1560633 GCCTGCATGCAGCGTGGGTGTGGTATTGTATC-TACCAGTAAGGTGGTAC 1560681
                                                           -     v           
  rnd-1_family-       1396 GCCTGCATGCAGCGTGGGTGTGGTATTGTATCGTACCATTAAGGTGGTAC 1445

  scaffold14|si    1560682 CTTACCATACAAAAAAATTAGCGATGTGGCACAAATTAGTGAGCAACCAA 1560731
                                                                             
  rnd-1_family-       1446 CTTACCATACAAAAAAATTAGCGATGTGGCACAAATTAGTGAGCAACCAA 1495

  scaffold14|si    1560732 CGGATATTTAAAATATGTGCACGAAAACGGGCA-TTTTGCTTATCGAAAC 1560780
                                         i                  -     i     i    
  rnd-1_family-       1496 CGGATATTTAAAATGTGTGCACGAAAACGGGCATTTTTGTTTATCAAAAC 1545

  scaffold14|si    1560781 CTTCATTCCCTAATATGTGTAGACCCGTATAGTATGATATATTTAGTATT 1560830
                                                                   v         
  rnd-1_family-       1546 CTTCATTCCCTAATATGTGTAGACCCGTATAGTATGATATTTTTAGTATT 1595

  scaffold14|si    1560831 CATGTACGTATGTGAATAAGCATACCCCATGATTATGTATATAACAATTT 1560880
                                                                             
  rnd-1_family-       1596 CATGTACGTATGTGAATAAGCATACCCCATGATTATGTATATAACAATTT 1645

  scaffold14|si    1560881 GAATGCTTACAGGATGGTTGTTACGCAGCAGGCAAGAAAATGTGTGATTA 1560930
                                                               -             
  rnd-1_family-       1646 GAATGCTTACAGGATGGTTGTTACGCAGCAGGCAAG-AAATGTGTGATTA 1694

  scaffold14|si    1560931 AATGATATACAGACATTAAT-AAAAATAAACGGACAAACATTAGCTTATA 1560979
                                               -                             
  rnd-1_family-       1695 AATGATATACAGACATTAATAAAAAATAAACGGACAAACATTAGCTTATA 1744

  scaffold14|si    1560980 TTCAGACATGTTGACATGT 1560998
                            ?                 
  rnd-1_family-       1745 TNCAGACATGTTGACATGT 1763

Matrix = 20p43g.matrix
Kimura (with divCpGMod) = 2.42
Transitions / transversions = 1.25 (15/12)
Gap_init rate = 0.03 (32 / 1004), avg. gap size = 1.03 (33 / 32)


1599 12.09 1.06 0.70 scaffold14|size2522936 1561008 1561290 (936437) scaffold5|size2025720_(dbseq-nr_679)_[1273151,1286701]#LTR/Gypsy 7218 7501 (6050) m_b28s001i59 33291

  scaffold14|si    1561008 ATATACAGCCATAAATATAAAATAATACTATCGAAT-TTCGTCGAGTTAT 1561056
                               v       v         v   iv   -    -  i     v i  
  scaffold5|siz       7218 ATATTCAGCCATTAATATAAAAGAATGATAT-GAATATTTGTCGATTCAT 7266

  scaffold14|si    1561057 TTAAACATAGTAAGTTTCCTAAAAATCAATATACTGTATATTTAGTAATT 1561106
                                v  v               v  i i        v  v  vi    
  scaffold5|siz       7267 TTAAAAATTGTAAGTTTCCTAAAACTCGACATACTGTAGATATACCAATT 7316

  scaffold14|si    1561107 TCAATTTATATAACCCGTTTATATGTATACGGACATTAATATAAATTATT 1561156
                                               vv                   i   v  i 
  scaffold5|siz       7317 TCAATTTATATAACCCGTTTTAATGTATACGGACATTAATACAAAATACT 7366

  scaffold14|si    1561157 GTTACATTTTAAGATTCGAAACGTTTAAAATCTTGTTTGTTTTCTCCAAA 1561206
                            v i          i      i            v     v         
  scaffold5|siz       7367 GGTGCATTTTAAGACTCGAAATGTTTAAAATCTTCTTTGTGTTCTCCAAA 7416

  scaffold14|si    1561207 CGTCCATAAACTATATTATATAGGCCA--TTTTTGGTGACCATTTTGCAG 1561254
                              i      v          v    i--             -     v 
  scaffold5|siz       7417 CGTTCATAAAATATATTATATTGGCCGTTTTTTTGGTGACCA-TTTGCCG 7465

  scaffold14|si    1561255 AAAGTGACCAAAATCGACCATAAATATAAAATACCC 1561290
                                     v                         
  scaffold5|siz       7466 AAAGTGACCATAATCGACCATAAATATAAAATACCC 7501

Matrix = 20p43g.matrix
Kimura (with divCpGMod) = 12.44
Transitions / transversions = 0.62 (13/21)
Gap_init rate = 0.01 (4 / 282), avg. gap size = 1.25 (5 / 4)


1462 27.33 8.01 1.68 scaffold14|size2522936 1561289 1561850 (935877) C rnd-1_family-298#Unknown (1244) 1818 1222 m_b28s001i60 33292

  scaffold14|si    1561289 CCAGATAATGTGCAAAATCAACCACCATCTTACCCTGATCATTCTGCTTG 1561338
                             v  i  i ivv i          vi??v  i  i    i   i i  i
C rnd-1_family-       1818 CCTGACAACGCCAAGAATCAACCACAGNNGTATCCCGATCGTTCCGTTTA 1769

  scaffold14|si    1561339 GCGCTTCGATCAAACAGAGTCCAGAGGAAAGGAATCCTTTGGTGCCCTAG 1561388
                           v  v  i  i v    iv  ii ?   v     v  v  i ii   v v 
C rnd-1_family-       1768 TCGATTTGACCCAACAATGTTTANAGGCAAGGATTCATTCGACGCCATTG 1719

  scaffold14|si    1561389 TTCTGATTATTTAGAACTCACTAAATGCTAAATGGTGCTATATGTGCTTT 1561438
                            v  v  v  ?i i        ?---- ---     v v vi v v ?  
C rnd-1_family-       1718 TGCTCATGATNCAAAACTCACTN----C---ATGGTTCAAAGTTTTCNTT 1676

  scaffold14|si    1561439 TTACCAAGGAGCAAAGAACAACTACTTTATACTTTGGTGTTCCAATTCGT 1561488
                            vv vii   v v i      iii   ii             ?v iv vi
C rnd-1_family-       1675 TGTCAGGGGATCTAGGAACAATCGCTTCGTACTTTGGTGTTCNCACACCC 1626

  scaffold14|si    1561489 GCCTTCAAGAGAAGAAACAAA--------------TTCAGAAAAGA---- 1561520
                               i           v    --------------   ii v    ----
C rnd-1_family-       1625 GCCTCCAAGAGAAGAACCAAAAAGCCGCCCATGCGTTCGAACAAGACAAC 1576

  scaffold14|si    1561521 ---------------GTAAAGAACAAGTCTGTTAACAAGAAAACTACAAG 1561555
                           ---------------  i   ?v i  vv v i  v i     viv    
C rnd-1_family-       1575 TACACNCAGGACGGGGTGAAGNCCGAGAATCTCAAAAGGAAAAGCTCAAG 1526

  scaffold14|si    1561556 AAT-TATATCATCACTTGATGCAATTGCCAGAAAACAGGAATCTAAAGCT 1561604
                           iv -?  -              ?  v  vi       i   ? v  i  v
C rnd-1_family-       1525 GCTGNAT-TCATCACTTGATGCNATGGCGGGAAAACAAGAANCGAAGGCG 1477

  scaffold14|si    1561605 ATCAAATGTTCTATGATCTCAACTGTGTCCCACTACTCAGATAACCAACC 1561654
                                   i  v i  i      ?     ?  v     v  i  i  i  
C rnd-1_family-       1476 ATCAAATGCTCGACGACCTCAACNGTGTCNCAGTACTCCGACAATCAGCC 1427

  scaffold14|si    1561655 ATCCAATCGCCGTGTTCATTCCGTCTGCAAAGCTGACAAAATGGACTGTT 1561704
                           ?  v ii  i  v  ?     ?i ii i   i i   iv  vi  ii v 
C rnd-1_family-       1426 NTCGAGCCGTCGGGTNCATTCNATTCGTAAAACCGACGCAAAAGATCGGT 1377

  scaffold14|si    1561705 GCAACTGCTGTATTGCATTCTTCCTGTAGCCAGATGGTT-CTAATATTTG 1561753
                               v  ii ii ?  v  i  iv   i  --     ? -i  v      
C rnd-1_family-       1376 GCAAGTGTCGCGTNGCCTTTTTTATGTGGC--GATGGNTATTACTATTTG 1329

  scaffold14|si    1561754 GATCACAAGACTACCTACCTCACAAATAATGGACATCCTGAATATACCCC 1561803
                             ii    i  v    i   ?  iv   vv     i  vvv   i  v  
C rnd-1_family-       1328 GACTACAAAACAACCTGCCTNACGCATACAGGACACCCACCATACACACC 1279

  scaffold14|si    1561804 AGAAGCCAAATTAAAGGG---------CGTCAG-GATCATTGGAAACTAT 1561843
                           v           i  i  --------- i    -     v vv  i  ? 
C rnd-1_family-       1278 CGAAGCCAAATTGAAAGGNATCCGCTACATCAGTGATCAATCCAAGCTNT 1229

  scaffold14|si    1561844 TGATTGA 1561850
                               i  
C rnd-1_family-       1228 TGATCGA 1222

Matrix = 20p43g.matrix
Kimura (with divCpGMod) = 30.57
Transitions / transversions = 1.22 (83/68)
Gap_init rate = 0.03 (17 / 561), avg. gap size = 3.24 (55 / 17)


267 31.44 2.45 2.45 scaffold14|size2522936 1561955 1562117 (935610) rnd-1_family-690#DNA/MuLE-MuDR 1186 1348 (254) m_b28s001i61 33293

  scaffold14|si    1561955 GGTATCACAAGAATACCAAGTTTTGATCACCAGTTGCAAGGAGACTTCAG 1562004
                            i    ivi   i  v      i v   i   i    ? ii     v  i
  rnd-1_family-       1186 GATATCGAGAGAGTAACAAGTTCTTATCGCCAATTGCNAAAAGACTGCAA 1235

  scaffold14|si    1562005 TCAGAAATCAAA--TAATCACGTAAGTGCAATACATGGTCTCCATCACCA 1562052
                           ? v  i  ii  -- vi   i-i ?vi  - i  i iv     ?  - vv
  rnd-1_family-       1236 NCTGAGATTGAAGTTTGTCAT-CANTCGC-ACACGTATTCTCCNTC-CGT 1282

  scaffold14|si    1562053 TG-TAATTTGACAGAAGAAATGGACCTTA-TTCCGGCTGAGTCTTAAGAC 1562100
                             -i     i   i v   vvv  i  i -     i i- i  ?vi   i
  rnd-1_family-       1283 TGCCAATTTAACAAATGAATACGATCTCATTTCCGACC-AATCNAGAGAT 1331

  scaffold14|si    1562101 AAAATCAGGAAGAAAAT 1562117
                           i    iv ?    ii  
  rnd-1_family-       1332 GAAATTCGNAAGAGGAT 1348

Matrix = 20p43g.matrix
Kimura (with divCpGMod) = 40.72
Transitions / transversions = 2.12 (34/16)
Gap_init rate = 0.04 (7 / 162), avg. gap size = 1.14 (8 / 7)


303 18.87 1.89 0.00 scaffold14|size2522936 1562657 1562709 (935018) genome_1_19309#DNA 1 54 (315) m_b28s001i62 33294

  scaffold14|si    1562657 TATGTTGGACCCCATT-GGACACCATCCCAGTTCTAGAATCAGACGGATT 1562705
                                    i   i  -  i    i              iii    i  v
  genome_1_1930          1 TATGTTGGATCCCGTTAGGGCACCGTCCCAGTTCTAGAACTGGACGAATA 50

  scaffold14|si    1562706 TCTC 1562709
                            i  
  genome_1_1930         51 TTTC 54

Matrix = 20p43g.matrix
Kimura (with divCpGMod) = 18.13
Transitions / transversions = 9.00 (9/1)
Gap_init rate = 0.02 (1 / 52), avg. gap size = 1.00 (1 / 1)


266 16.67 0.00 0.00 scaffold14|size2522936 1562683 1562724 (935003) genome_3_16765#DNA 56 97 (183) m_b28s001i63 33295

  scaffold14|si    1562683 CCAGTTCTAGAATCAGACGGATTTCTCCCCACTGGGGCACTG 1562724
                                       iii  i iv          i          
  genome_3_1676         56 CCAGTTCTAGAACTGGATGATTTTCTCCCCATTGGGGCACTG 97

Matrix = 20p43g.matrix
Kimura (with divCpGMod) = 19.74
Transitions / transversions = 6.00 (6/1)
Gap_init rate = 0.00 (0 / 41), avg. gap size = 0.0 (0 / 0)


244 16.69 0.00 3.70 scaffold14|size2522936 1562774 1562829 (934898) C rnd-1_family-760#Unknown (270) 102 49 m_b28s001i64 33296

  scaffold14|si    1562774 GTATGGTACTTGTTAACACCCGTTGTTAAGTAAATAGTGTAATGGATAAA 1562823
                             v    vvi  vi   v           ?  i-   -            
C rnd-1_family-        102 GTTTGGTCACTGGCAACTCCCGTTGTTAANTAG-TAG-GTAATGGATAAA 55

  scaffold14|si    1562824 ATCCAA 1562829
                               i 
C rnd-1_family-         54 ATCCGA 49

Matrix = 20p43g.matrix
Kimura (with divCpGMod) = 17.10
Transitions / transversions = 0.80 (4/5)
Gap_init rate = 0.04 (2 / 55), avg. gap size = 1.00 (2 / 2)


368 20.43 17.83 3.35 scaffold14|size2522936 1563158 1563314 (934413) C rnd-1_family-241#Unknown (101) 354 176 m_b28s001i65 33297

  scaffold14|si    1563158 AAATGTGCCAGTGCACAAGTAATCTGCAAACGAGCAAATTATCTGCA--- 1563204
                               vi  v v   i   i v   i    vi vi             ---
C rnd-1_family-        354 AAATCCGCGATTGCGCAAATTATCCGCAATTGTACAAATTATCTGCAATA 305

  scaffold14|si    1563205 --------TATCCATGAAACCTCTATGACAATGAATCCTCTAATCATTCA 1563246
                           --------    i i   v  v   -  -----       i i  v i  
C rnd-1_family-        304 GTACANATTATCTACGAATCCGCTA-GA-----AATCCTCCAGTCCTCCA 261

  scaffold14|si    1563247 GAAATCTTGCACATTTTCACTTG---------------CTAA-AATTTAC 1563280
                                  v   v   i?   v i---------------    -   ? i 
C rnd-1_family-        260 GAAATCTAGCAGATTCNCACGTAGGAATAGTACAGGATCTAATAATNTGC 211

  scaffold14|si    1563281 AATTATGC-ATTAATCTGCAGTTGTACTAATAATC 1563314
                               i i - v ?       i ?    v       
C rnd-1_family-        210 AATTGTACAAATNATCTGCAATNGTACAAATAATC 176

Matrix = 20p43g.matrix
Kimura (with divCpGMod) = 21.54
Transitions / transversions = 1.21 (17/14)
Gap_init rate = 0.07 (11 / 156), avg. gap size = 3.09 (34 / 11)


4276 3.58 0.19 2.18 scaffold14|size2522936 1563617 1564131 (933596) genome_2_13625#DNA 1 505 (0) m_b28s001i66 33298

  scaffold14|si    1563617 CTTAGTTTCACATGTCTGCTGCGTCCGCGTCCAAAAATTGTTGAAAAAGA 1563666
                                           i                                 
  genome_2_1362          1 CTTAGTTTCACATGTCCGCTGCGTCCGCGTCCAAAAATTGTTGAAAAAGA 50

  scaffold14|si    1563667 CACCGTGCAGGACATGTCCTGGACACGTCCTGGACACGTCCTGGACACGT 1563716
                                 v         ----------               v     i  
  genome_2_1362         51 CACCGTCCAGGACATG----------GTCCTGGACACGTCCAGGACATGT 90

  scaffold14|si    1563717 CCTGGACATCTTGTGTTTTTAGTGTTTTCAAACGAGGACACAGGACATTC 1563766
                                      i                                      
  genome_2_1362         91 CCTGGACATCTCGTGTTTTTAGTGTTTTCAAACGAGGACACAGGACATTC 140

  scaffold14|si    1563767 AATTTTAGACACAGAGGACACGACAGGACGTGAGAGGACATGGAGTGTTT 1563816
                                               i                             
  genome_2_1362        141 AATTTTAGACACAGAGGACATGACAGGACGTGAGAGGACATGGAGTGTTT 190

  scaffold14|si    1563817 ACTTCATTTATAGGGTCCTTTTTGATACTTTCAGGTGAA-TATATCAAGA 1563865
                                     -                            -    i     
  genome_2_1362        191 ACTTCATTTA-AGGGTCCTTTTTGATACTTTCAGGTGAACTATACCAAGA 239

  scaffold14|si    1563866 GTGTTGGTTGTTGCATGTACATTACATTCATTTAAGTGCAATCCATGAGG 1563915
                              v   i         i i                          i   
  genome_2_1362        240 GTGGTGGCTGTTGCATGCATATTACATTCATTTAAGTGCAATCCATAAGG 289

  scaffold14|si    1563916 ACTGCAGTACAAAAATACTTAAGATACCTTGACATGTGCCTTGATACTGT 1563965
                           vi                             i         v        
  genome_2_1362        290 CTTGCAGTACAAAAATACTTAAGATACCTTGGCATGTGCCTAGATACTGT 339

  scaffold14|si    1563966 TATGTAATGTATGTGAGTCAAAACTTCTGAGGACACGGGGCAGACATGGG 1564015
                                                                    i        
  genome_2_1362        340 TATGTAATGTATGTGAGTCAAAACTTCTGAGGACACGGGGCGGACATGGG 389

  scaffold14|si    1564016 ACTCAACACTGACATATGTCCTCGTGTCCACAAAAAACCCGCGTCCTGGA 1564065
                                                                             
  genome_2_1362        390 ACTCAACACTGACATATGTCCTCGTGTCCACAAAAAACCCGCGTCCTGGA 439

  scaffold14|si    1564066 GAAATTAAGGACATAGGACACTTCCAAGGACACGTCCAGGACATGTCCAG 1564115
                                                v                            
  genome_2_1362        440 GAAATTAAGGACATAGGACACGTCCAAGGACACGTCCAGGACATGTCCAG 489

  scaffold14|si    1564116 GACATGTGAAACTAAG 1564131
                                           
  genome_2_1362        490 GACATGTGAAACTAAG 505

Matrix = 20p43g.matrix
Kimura (with divCpGMod) = 3.10
Transitions / transversions = 2.00 (12/6)
Gap_init rate = 0.02 (12 / 514), avg. gap size = 1.00 (12 / 12)


421 3.78 0.00 3.77 scaffold14|size2522936 1567211 1567265 (930462) C genome_2_3381#DNA (0) 492 440 m_b28s001i67 33299

  scaffold14|si    1567211 GGGTGGCTGCCGTAATTTGTCTCTAGGTGTTCAAACGTTCAAATAACCAA 1567260
                                            i    --  v                       
C genome_2_3381        492 GGGTGGCTGCCGTAATTCGTCT--AGCTGTTCAAACGTTCAAATAACCAA 445

  scaffold14|si    1567261 ATATT 1567265
                                
C genome_2_3381        444 ATATT 440

Matrix = 20p43g.matrix
Kimura (with divCpGMod) = 2.11
Transitions / transversions = 1.00 (1/1)
Gap_init rate = 0.04 (2 / 54), avg. gap size = 1.00 (2 / 2)


265 8.11 2.70 0.00 scaffold14|size2522936 1567259 1567295 (930432) rnd-1_family-135#Unknown 547 584 (435) m_b28s001i68 33300

  scaffold14|si    1567259 AAATATTACCAGCAGCCACTGCAAGATTTTTT-GCAGC 1567295
                            ii      ?       i              -     
  rnd-1_family-        547 AGGTATTACNAGCAGCCGCTGCAAGATTTTTTAGCAGC 584

Matrix = 20p43g.matrix
Kimura (with divCpGMod) = 6.20
Transitions / transversions = 1.00 (3/0)
Gap_init rate = 0.03 (1 / 36), avg. gap size = 1.00 (1 / 1)


3979 1.73 4.97 0.00 scaffold14|size2522936 1567263 1567725 (930002) rnd-1_family-25#Unknown 1 486 (46) m_b28s001i69 33301

  scaffold14|si    1567263 ATTACCAGCAGCCACTGCAAGATTTTTTGCAGCGAAACAGATTGCAATTT 1567312
                                        i                               i    
  rnd-1_family-          1 ATTACCAGCAGCCGCTGCAAGATTTTTTGCAGCGAAACAGATTGCGATTT 50

  scaffold14|si    1567313 GTAGAGACAGAGGAAGACGTACATTAAAATAAAGTGGCTTGCAGTACGAG 1567362
                                                                    i        
  rnd-1_family-         51 GTAGAGACAGAGGAAGACGTACATTAAAATAAAGTGGCTTGTAGTACGAG 100

  scaffold14|si    1567363 TGTATGCCAAAATGGGCGGGAGCGCCTCGCG------------------- 1567393
                                                          -------------------
  rnd-1_family-        101 TGTATGCCAAAATGGGCGGGAGCGCCTCGCGCGCCAGCGCGCCGCGCTCC 150

  scaffold14|si    1567394 ----CCCTTTTAGTTTGTGAAATCATTTTCTTGTTACACACTCTTTTGTG 1567439
                           ----                                              
  rnd-1_family-        151 CGCGCCCTTTTAGTTTGTGAAATCATTTTCTTGTTACACACTCTTTTGTG 200

  scaffold14|si    1567440 ACACGATAACATTCCCTTCAAGTTTTAAAGAACCCTTGTTTAAAATTTTT 1567489
                                                                             
  rnd-1_family-        201 ACACGATAACATTCCCTTCAAGTTTTAAAGAACCCTTGTTTAAAATTTTT 250

  scaffold14|si    1567490 CGTCTCTATGTCTTAAAATGATTTGTGACTAATGTTCCCTTAAAGTTTAC 1567539
                                   i                                         
  rnd-1_family-        251 CGTCTCTACGTCTTAAAATGATTTGTGACTAATGTTCCCTTAAAGTTTAC 300

  scaffold14|si    1567540 AGAAACATTGTTGAAAATTATGTCAGACGTTACACACAAAGATATATTTT 1567589
                                             v                               
  rnd-1_family-        301 AGAAACATTGTTGAAAATAATGTCAGACGTTACACACAAAGATATATTTT 350

  scaffold14|si    1567590 TAAAGGTAGGCATATATTAAAACACTAAGACTACCCATGTAAGTCCAAGC 1567639
                                                                             
  rnd-1_family-        351 TAAAGGTAGGCATATATTAAAACACTAAGACTACCCATGTAAGTCCAAGC 400

  scaffold14|si    1567640 GAAACATGAATTATTTACAGGTAAGTTGACATCAACTTCATGGTAAGTAC 1567689
                               v                                       v     
  rnd-1_family-        401 GAAAAATGAATTATTTACAGGTAAGTTGACATCAACTTCATGGTCAGTAC 450

  scaffold14|si    1567690 CTGTTTTGGCAAAAAGCAAAAAAACTGTCTCACTGA 1567725
                                                             i 
  rnd-1_family-        451 CTGTTTTGGCAAAAAGCAAAAAAACTGTCTCACTAA 486

Matrix = 20p43g.matrix
Kimura (with divCpGMod) = 1.15
Transitions / transversions = 1.67 (5/3)
Gap_init rate = 0.00 (2 / 462), avg. gap size = 11.50 (23 / 2)


489 18.88 4.22 7.45 scaffold14|size2522936 1567579 1567744 (929983) C rnd-4_family-169#RC/Helitron (8007) 246 86 m_b28s001i70 33302

  scaffold14|si    1567579 AGATATATTTTTAAAGGTAGGCATATATTAAAACACTAA-GACTACCCAT 1567627
                                              iv  i ?  i    v ii  -          
C rnd-4_family-        246 AGATATATTTTTAAAGGTAACCACANATCAAAAGATCAATGACTACCCAT 197

  scaffold14|si    1567628 GTAAGTCCAAGCGAAACATGAATTATTTACAGGTAAGTTG------ACAT 1567671
                            i v   v  vvv   v ii v            - ?   ------ i ?
C rnd-4_family-        196 GCATGTCAAACACAAAAACAACTTATTTACAGGT-ANTTGCGAGAAATAN 148

  scaffold14|si    1567672 CAACTTCATGGTAAGTACCTGTTTTGGCAAAAAGCAAAAAAACTGTCTCA 1567721
                             ----    ----v    ?i vv i  v     ii     i -      
C rnd-4_family-        147 CA----CATG----TTACCNATAATAGCCAAAAGTGAAAAAGC-GTCTCA 107

  scaffold14|si    1567722 CTGAAGAAGAAGGAGAAGGAGAA 1567744
                                       i  --   i  
C rnd-4_family-        106 CTGAAGAAGAAGAAG--GGAAAA 86

Matrix = 20p43g.matrix
Kimura (with divCpGMod) = 22.59
Transitions / transversions = 1.23 (16/13)
Gap_init rate = 0.08 (14 / 165), avg. gap size = 1.36 (19 / 14)


396 5.77 0.00 0.00 scaffold14|size2522936 1567753 1567804 (929923) rnd-1_family-91#Unknown 1 52 (17) m_b28s001i71 33303

  scaffold14|si    1567753 AGGAGAAGAAGAAGAAGAAGAAAACGGCTCAGTTTCCAACACAACTAAGA 1567802
                             i     i        i                                
  rnd-1_family-          1 AGAAGAAGGAGAAGAAGGAGAAAACGGCTCAGTTTCCAACACAACTAAGA 50

  scaffold14|si    1567803 TT 1567804
                             
  rnd-1_family-         51 TT 52

Matrix = 20p43g.matrix
Kimura (with divCpGMod) = 6.13
Transitions / transversions = 1.00 (3/0)
Gap_init rate = 0.00 (0 / 51), avg. gap size = 0.0 (0 / 0)


261 2.70 5.41 0.00 scaffold14|size2522936 1567798 1567834 (929893) rnd-4_family-28#Unknown 16 54 (1914) m_b28s001i72 33304

  scaffold14|si    1567798 TAAG-ATTACCAGCAGCCGCTGCAAGATTTTTT-GCAGC 1567834
                               -     i        ?             -     
  rnd-4_family-         16 TAAGTATTACTAGCAGCCGNTGCAAGATTTTTTAGCAGC 54

Matrix = 20p43g.matrix
Kimura (with divCpGMod) = 2.86
Transitions / transversions = 1.00 (1/0)
Gap_init rate = 0.06 (2 / 36), avg. gap size = 1.00 (2 / 2)


4108 2.27 0.62 0.62 scaffold14|size2522936 1567802 1568287 (929440) rnd-1_family-25#Unknown 1 486 (46) m_b28s001i73 33305

  scaffold14|si    1567802 ATTACCAGCAGCCGCTGCAAGATTTTTTGCAGCGAAACAGATTGCGATTT 1567851
                                                                             
  rnd-1_family-          1 ATTACCAGCAGCCGCTGCAAGATTTTTTGCAGCGAAACAGATTGCGATTT 50

  scaffold14|si    1567852 GTAGAGACAGAGGAAGACGTACATTAAAATAAAGTGGCTTGTAGTACGAG 1567901
                                                                             
  rnd-1_family-         51 GTAGAGACAGAGGAAGACGTACATTAAAATAAAGTGGCTTGTAGTACGAG 100

  scaffold14|si    1567902 TGTATGCCAAAATGGGCGGGAGCGCCTCGCCAGCGCCAGCGC-CAGCGCT 1567950
                                                         --          - v     
  rnd-1_family-        101 TGTATGCCAAAATGGGCGGGAGCGCCTCGC--GCGCCAGCGCGCCGCGCT 148

  scaffold14|si    1567951 -CCGTGCCCTTTTAGTTTGTGAAATCATTTTCTTGTTACACACTCTTTTG 1567999
                           -   i                                             
  rnd-1_family-        149 CCCGCGCCCTTTTAGTTTGTGAAATCATTTTCTTGTTACACACTCTTTTG 198

  scaffold14|si    1568000 TGACACGATAACATTCCCTTCAAGTTTTAAAGAACCCTTGTTTAAAATTT 1568049
                                                                             
  rnd-1_family-        199 TGACACGATAACATTCCCTTCAAGTTTTAAAGAACCCTTGTTTAAAATTT 248

  scaffold14|si    1568050 TTCGTCTCTACGTCTTAAAATGATTTGTGACTAATGTTCCCTTAAAGTTT 1568099
                                                                             
  rnd-1_family-        249 TTCGTCTCTACGTCTTAAAATGATTTGTGACTAATGTTCCCTTAAAGTTT 298

  scaffold14|si    1568100 ACAGAATGATTGTTGAAAATAATGTCAGACGTTACACACAAAGATATATT 1568149
                                 vv                                          
  rnd-1_family-        299 ACAGAAACATTGTTGAAAATAATGTCAGACGTTACACACAAAGATATATT 348

  scaffold14|si    1568150 TTTAAAGGTAGGCATATATTAAAACACTAAGACTACCCATGTAAGTCCAA 1568199
                                                                             
  rnd-1_family-        349 TTTAAAGGTAGGCATATATTAAAACACTAAGACTACCCATGTAAGTCCAA 398

  scaffold14|si    1568200 GCGAAACATGAATTATTTACAGGTAAGTTCAGATAAACTT-ATAGATCTG 1568248
                                 v                      v v  v     -  - i  v 
  rnd-1_family-        399 GCGAAAAATGAATTATTTACAGGTAAGTTGACATCAACTTCAT-GGTCAG 447

  scaffold14|si    1568249 TACCTGTTTTGGCAAAAAGCAAAAAAACTGTCTCACTGA 1568287
                                                                i 
  rnd-1_family-        448 TACCTGTTTTGGCAAAAAGCAAAAAAACTGTCTCACTAA 486

Matrix = 20p43g.matrix
Kimura (with divCpGMod) = 2.12
Transitions / transversions = 0.38 (3/8)
Gap_init rate = 0.01 (6 / 485), avg. gap size = 1.00 (6 / 6)


508 21.27 0.60 3.73 scaffold14|size2522936 1568141 1568306 (929421) C rnd-4_family-169#RC/Helitron (8007) 246 86 m_b28s001i74 33306

  scaffold14|si    1568141 AGATATATTTTTAAAGGTAGGCATATATTAAAACACTAA-GACTACCCAT 1568189
                                              iv  i ?  i    v ii  -          
C rnd-4_family-        246 AGATATATTTTTAAAGGTAACCACANATCAAAAGATCAATGACTACCCAT 197

  scaffold14|si    1568190 GTAAGTCCAAGCGAAACATGAATTATTTACAGGTAAGTTCAGATAAACTT 1568239
                            i v   v  vvv   v ii v             ?v v -  v   - v
C rnd-4_family-        196 GCATGTCAAACACAAAAACAACTTATTTACAGGTANTTGC-GAGAAA-TA 149

  scaffold14|si    1568240 ATAGATCTGTACCTGTTTTGGCAAAAAGCAAAAAAACTGTCTCACTGAAG 1568289
                           ?i v  v -    ?i vv i  v     ii     i -            
C rnd-4_family-        148 NCACATGT-TACCNATAATAGCCAAAAGTGAAAAAGC-GTCTCACTGAAG 101

  scaffold14|si    1568290 AAGAAGGAGAAGGAGAA 1568306
                                 i  --   i  
C rnd-4_family-        100 AAGAAGAAG--GGAAAA 86

Matrix = 20p43g.matrix
Kimura (with divCpGMod) = 25.88
Transitions / transversions = 0.89 (16/18)
Gap_init rate = 0.04 (7 / 165), avg. gap size = 1.00 (7 / 7)


495 5.89 0.00 1.47 scaffold14|size2522936 1568324 1568392 (929335) rnd-1_family-91#Unknown 1 68 (1) m_b28s001i75 33307

  scaffold14|si    1568324 AGAAGGAGAAGAAGAAGAAGAAAACGGCTCAGTTTCCAACACAACTAAGA 1568373
                                i  i        i                                
  rnd-1_family-          1 AGAAGAAGGAGAAGAAGGAGAAAACGGCTCAGTTTCCAACACAACTAAGA 50

  scaffold14|si    1568374 TTTTAAAAAAAATCTTGAT 1568392
                               -i             
  rnd-1_family-         51 TTTT-GAAAAAATCTTGAT 68

Matrix = 20p43g.matrix
Kimura (with divCpGMod) = 6.26
Transitions / transversions = 1.00 (4/0)
Gap_init rate = 0.01 (1 / 68), avg. gap size = 1.00 (1 / 1)


1336 9.33 1.54 1.02 scaffold14|size2522936 1568391 1568585 (929142) C genome_2_3381#DNA (50) 442 247 m_b28s001i76 33299

  scaffold14|si    1568391 ATTTGGAAGCGCTAAATCGCTTCCAAATCTCTTCCAAACTCCGATTTCTG 1568440
                                            i                i      i        
C genome_2_3381        442 ATTTGGAAGCGCTAAATTGCTTCCAAATCTCTTCTAAACTCTGATTTCTG 393

  scaffold14|si    1568441 TGTTTTTT-GTCTAAACTTCGGAAAAAAAGAGCCGTGGCCGGCCAAGGCG 1568489
                                   -          ii        -                    
C genome_2_3381        392 TGTTTTTTTGTCTAAACTTTAGAAAAAAA-AGCCGTGGCCGGCCAAGGCG 344

  scaffold14|si    1568490 TTTTTTTTCTAAATTTTGGTTCTACTCCAATTTTCCTTCCAAATGTTCAA 1568539
                              -                        i          i      i   
C genome_2_3381        343 TTT-TTTTCTAAATTTTGGTTCTACTCCGATTTTCCTTCTAAATGTCCAA 295

  scaffold14|si    1568540 ATACAGCCATTCTCCCGTCTTCTGACATA--AATTTTCGACCGTGTCA 1568585
                             i           i v   iv       --iv    i    ii    
C genome_2_3381        294 ATGCAGCCATTCTCTCTTCTCGTGACATATGGTTTTTTGACCACGTCA 247

Matrix = 20p43g.matrix
Kimura (with divCpGMod) = 8.51
Transitions / transversions = 5.00 (15/3)
Gap_init rate = 0.02 (4 / 194), avg. gap size = 1.25 (5 / 4)


1928 15.81 0.85 0.28 scaffold14|size2522936 1568601 1568955 (928772) rnd-1_family-536#Unknown 1 357 (0) m_b28s001i77 33308

  scaffold14|si    1568601 ACGACGAGCCTGCTCAACGCAGGCCCCGTGGCGGCCGTAAGCCCGGGAAA 1568650
                                  ?                             iv       v ?-
  rnd-1_family-          1 ACGACGANCCTGCTCAACGCAGGCCCCGTGGCGGCCGCCAGCCCGGCAN- 49

  scaffold14|si    1568651 TCGAACTACCAGAACGGCATACTCATCCCAATTGTTGAGAGGATTCTTCC 1568700
                             v            ii   v        v  i  i        i  ?  
  rnd-1_family-         50 TCCAACTACCAGAACAACATCCTCATCCCCATCGTCGAGAGGATCCTNCC 99

  scaffold14|si    1568701 CAACGGCGCGGATGCGTGGCGCTTAGTTGCGCTTGCGTATAAGGAAGAGT 1568750
                           i           v  i      i i  i     i  ?  i          
  rnd-1_family-        100 TAACGGCGCGGAGGCATGGCGCCTGGTCGCGCTCGCNTACAAGGAAGAGT 149

  scaffold14|si    1568751 CGGGCGAGGAGAATCTTCGTTCTCCAGAAGATCTCCGCAACAACTGGGTG 1568800
                            ?            i v  i  ivvi  v  i  ?viv  ?        ?
  rnd-1_family-        150 CNGGCGAGGAGAATTTGCGCTCCGAGGACGACCTNAAGAANAACTGGGTN 199

  scaffold14|si    1568801 CGTAAGTTGTGTAATAACTTTAAAAAACCCACAGGTGCATAAGGTGAC-A 1568849
                           v v        i  i   v v  i        ?   ivivv?  ? ? - 
  rnd-1_family-        200 AGGAAGTTGTGCAACAACATGAAGAAACCCACNGGTAGGACNGGNGNCGA 249

  scaffold14|si    1568850 TGGC--TGACCGTGTCAGCCGATGCATTGAGATCGACCGTCGCATACGCC 1568897
                             v --?  i  ii   i   ?     i        ?  v? ?  v  v 
  rnd-1_family-        250 TGCCAANGATCGCATCAACCGNTGCATCGAGATCGANCGGNGNATTCGGC 299

  scaffold14|si    1568898 GCAAAACAAGTTCCGAAATCCTTGGTGCATCTTCCGCTGAAGACCCTGAA 1568947
                                        ? i      i  ?  i  ?  ?         i     
  rnd-1_family-        300 GCAAAACAAGTTCNGGAATCCTCGGNGCGTCNTCNGCTGAAGACTCTGAA 349

  scaffold14|si    1568948 GAAGAGAG 1568955
                                   
  rnd-1_family-        350 GAAGAGAG 357

Matrix = 20p43g.matrix
Kimura (with divCpGMod) = 16.40
Transitions / transversions = 1.43 (33/23)
Gap_init rate = 0.01 (3 / 354), avg. gap size = 1.33 (4 / 3)


1196 16.61 1.53 3.11 scaffold14|size2522936 1568957 1569217 (928510) rnd-5_family-632#LINE/Jockey 1 257 (594) m_b28s001i78 33309

  scaffold14|si    1568957 AACGAGGGAGTTGACGACAATGCGTCCGTAAGCGGACTCAGCGACGCCAC 1569006
                                  i  vi      i   v      v             ----   
  rnd-5_family-          1 AACGAGGAAGACGACGACGATGAGTCCGTTAGCGGACTCAGCG----CAC 46

  scaffold14|si    1569007 CCCACAAG--ATGTGGATGTCCCAGCAGCCCAAGAAACGGGAT-TCGTCC 1569053
                             -     --   ?         v      v   v   v i i-      
  rnd-5_family-         47 CC-ACAAGCGATGNGGATGTCCCTGCAGCCGAAGCAACCGAACATCGTCC 95

  scaffold14|si    1569054 CAATCTTCCTTCCTCCTATCGACGGCAATGAAGCCATCATCCAGCCACCC 1569103
                              i ---v          v v    i ? v i        v v   ?  
  rnd-5_family-         96 CAACC---ATTCCTCCTATGGTCGGCGANGCAACCATCATCGACCCANCC 142

  scaffold14|si    1569104 AATCTTCCAACAGATCCTACTCCCCCCCCTCCTGACACCGATGTCTCTGA 1569153
                            ?  i      i   vvi    vv      vvi        i       i
  rnd-5_family-        143 ANTCCTCCAACGGATAGCACTCAGCCCCCTGGCGACACCGACGTCTCTGG 192

  scaffold14|si    1569154 TCTTGGTGTCCAGGAGAACACACAGGTTCCCGG-AACGGTCTACGAACCG 1569202
                              i        i        i vv     i  -     i v    i   
  rnd-5_family-        193 TCTCGGTGTCCAAGAGAACACGCCCGTTCCTGGTAACGGCCAACGAGCCG 242

  scaffold14|si    1569203 GCAGCCGCTGCTGCT 1569217
                              ?           
  rnd-5_family-        243 GCANCCGCTGCTGCT 257

Matrix = 20p43g.matrix
Kimura (with divCpGMod) = 15.54
Transitions / transversions = 0.91 (20/22)
Gap_init rate = 0.04 (11 / 260), avg. gap size = 1.09 (12 / 11)

3510 8.95 0.00 4.37 scaffold14|size2522936 1569221 1569769 (927958) rnd-5_family-632#LINE/Jockey 306 831 (20) m_b28s001i79 33309

  scaffold14|si    1569221 ACTCCAGTTGATCAGTCCATTTCTGCAAATAATTCCACCGGCACTAAGAA 1569270
                                   i    ?       -                      i     
  rnd-5_family-        306 ACTCCAGTCGATCNGTCCATT-CTGCAAATAATTCCACCGGCACCAAGAA 354

  scaffold14|si    1569271 GACGTCAAAGAAGAGGAAAACCGGTAAAACTGTTGAGAAGACCAAGAACT 1569320
                                         v            iv   ---               
  rnd-5_family-        355 GACGTCAAAGAAGACGAAAACCGGTAAGTCTG---AGAAGACCAAGAACT 401

  scaffold14|si    1569321 CGACAAACCGTGATAGAGGATCTGTTTTAAAGACGATGGATAGGATTGCG 1569370
                                        ?            ?          ?    i       
  rnd-5_family-        402 CGACAAACCGTGANAGAGGATCTGTTNTAAAGACGATNGATAAGATTGCG 451

  scaffold14|si    1569371 GCGTGTTTCGAAAATGGTGTTGATGCCCGCAACGAATCAGGCGGAGATAT 1569420
                                   i        i  i   iv          v          ?  
  rnd-5_family-        452 GCGTGTTTTGAAAATGGCGTCGATAACCGCAACGAAGCAGGCGGAGANAT 501

  scaffold14|si    1569421 GGCAGGAGTGACGATGATGATGGTGATGCAGCAGCAGATGTCAACACAGC 1569470
                                     v                             v  v i  i 
  rnd-5_family-        502 GGCAGGAGTGTCGATGATGATGGTGATGCAGCAGCAGATGGCATCGCAAC 551

  scaffold14|si    1569471 AGCAGATGAATCAGTTCCAACAGATGCAACAGATGCAGATGCAAAAATTT 1569520
                                   v i     i                           v    i
  rnd-5_family-        552 AGCAGATGTACCAGTTTCAACAGATGCAACAGATGCAGATGCAACAATTC 601

  scaffold14|si    1569521 CAGCAATCATTTCAGATGCAGCTTCAAGCGATGGAGAGACGTTCAAGGAA 1569570
                                          ?i          v              v       
  rnd-5_family-        602 CAGCAATCATTTCAGNCGCAGCTTCAATCGATGGAGAGACGTGCAAGGAA 651

  scaffold14|si    1569571 ATCGGACAAAATGATTCGGAAGTTGTTGACGACATCGAAAGACAGGAAAC 1569620
                              v         v  v    i     ? v v i   i v          
  rnd-5_family-        652 ATCTGACAAAATGCTTAGGAAATTGTTNAAGTCGTCGGATGACAGGAAAC 701

  scaffold14|si    1569621 GTAAGAATGTTGAAGTCGAATCGATTGGTGACAGTAGTAGCAGTAGCGAC 1569670
                                 i      v              i         ---     i   
  rnd-5_family-        702 GTAAGAGTGTTGACGTCGAATCGATTGGCGACAGTAGT---AGTAGTGAC 748

  scaffold14|si    1569671 AGCGACAACAGTGGGGCGGGGAATTGAAGTCCTGAATTCAATTGAGATAC 1569720
                                  i    --------    ---  ---   -- vi        ?v
  rnd-5_family-        749 AGCGACAGCAGT--------GAAT---AG---TGA--TGGATTGAGATNA 782

  scaffold14|si    1569721 TTGTTGATGTTTGAACTTAATTAGTAATATCTACGTGCATCAAATAATT 1569769
                               i      ?i    v        ?  v  ?          ?   i 
  rnd-5_family-        783 TTGTCGATGTTNAAACTAAATTAGTANTAACTNCGTGCATCAANTAACT 831

Matrix = 20p43g.matrix
Kimura (with divCpGMod) = 8.18
Transitions / transversions = 1.14 (25/22)
Gap_init rate = 0.04 (23 / 548), avg. gap size = 1.00 (23 / 23)


1084 24.85 1.24 1.55 scaffold14|size2522936 1570651 1570973 (926754) C rnd-1_family-396#Unknown (2) 462 141 m_b28s001i80 33310

  scaffold14|si    1570651 ATACGAGAACATACAGAGGGTGTGATTCCGAAAATCAAACATAAATGCTT 1570700
                             i  ?     vi  vvv  ?     ?  i       ?   i i  i   
C rnd-1_family-        462 ATGCGNGAACAGGCATTCGGNGTGATNCCAAAAATCANACACAGATACTT 413

  scaffold14|si    1570701 GTAGGGCATTGTACTGCCCAAATAAAAAAGCATTAGCCCTAGATGTGTGT 1570750
                           i  ivv   i  i     v vi        v vi     i iv  iviv 
C rnd-1_family-        412 ATAATTCATCGTGCTGCCGATGTAAAAAAGAAGCAGCCCCAATTGCCCCT 363

  scaffold14|si    1570751 GAGATGGTAAAGACCATCTTCGACCTTTACATGGTGGCAA-ATCGGGATG 1570799
                           v?  ? ii  ?     ii v  v   i v ? vv      -  --     
C rnd-1_family-        362 CNGANGACAANGACCACTTACGTCCTCTCCNTTTTGGCAAGAT--GGATG 315

  scaffold14|si    1570800 TCAAGGAGGTTTCAGAAGGTCATGAAGTTGGATGAAGGCTTCTCGGGTCA 1570849
                             vi  v  i  v    v   i     ivvi?i   ?             
C rnd-1_family-        314 TCCGGGCGGCTTGAGAACGTCGTGAAGCATANCGAANGCTTCTCGGGTCA 265

  scaffold14|si    1570850 ATCCTGTCAACAAAAGGAATGACGACGCATCACCACGATACATCAGATGA 1570899
                            ?       v   ?     ?       vi  v   i?  i? ??      
C rnd-1_family-        264 ANCCTGTCATCAANAGGAANGACGACGGGTCCCCATNATGNANNAGATGA 215

  scaffold14|si    1570900 TTCCAAGG---AGCCAAATTCGGAGGTAGGATTGATTGCCTCAAGAGGAA 1570946
                            v   v  ---i   i ---      v  i  v vivii   i v iiv 
C rnd-1_family-        214 TGCCACGGTGCGGCCGA---CGGAGGAAGAATGGCCGATCTCGACAAATA 168

  scaffold14|si    1570947 CTTGCGCTCACGAATGCTGTTGCTATA 1570973
                           vv    v                 i  
C rnd-1_family-        167 GGTGCGGTCACGAATGCTGTTGCTGTA 141

Matrix = 20p43g.matrix
Kimura (with divCpGMod) = 28.85
Transitions / transversions = 1.03 (40/39)
Gap_init rate = 0.02 (7 / 322), avg. gap size = 1.29 (9 / 7)


2478 11.90 0.00 0.53 scaffold14|size2522936 1570746 1571125 (926602) rnd-1_family-588#Unknown 1 378 (0) m_b28s001i81 33311

  scaffold14|si    1570746 TGTGTGAGATGGTAAAGACCATCTTCGACCTTTACATGGTGGCAAATCGG 1570795
                             i      i ii        ii v  v   ? ? i vv   ? i ? v 
  rnd-1_family-          1 TGCGTGAGACGACAAAGACCACTTACGTCCTNTNCGTTTTGGNAGANCTG 50

  scaffold14|si    1570796 GATGTCAAGGAGGTTTCAGAAGGTCATGAAGTTGGATGAAGGCTTCTCGG 1570845
                                 vi  v  i  v    v   i  i  i--      ?     ?   
  rnd-1_family-         51 GATGTCCGGGCGGCTTGAGAACGTCGTGGAGC--GATGAANGCTTCNCGG 98

  scaffold14|si    1570846 GTCAATCCTGTCAACAAAAGGAATGACGACGCATCACCACGATACATCAG 1570895
                                        v   ?     ?       vi  v   i?  i? ??  
  rnd-1_family-         99 GTCAATCCTGTCATCAANAGGAANGACGACGGGTCCCCATNATGNANNAG 148

  scaffold14|si    1570896 ATGATTCCAAGGAGCCAAATTCGGAGGTAGGATTGATTGCCTCAAGAGGA 1570945
                                v   v  ?   i    i     v  i  ?   i           ?
  rnd-1_family-        149 ATGATGCCACGGNGCCGAATTTGGAGGAAGAATNGATCGCCTCAAGAGGN 198

  scaffold14|si    1570946 ACTTGCGCTCACGAATGCTGTTGCTATAACAGGCAAGGCACAACAGGAAC 1570995
                                  ?  i                   i      i            
  rnd-1_family-        199 ACTTGCGNTCGCGAATGCTGTTGCTATAACGGGCAAGACACAACAGGAAC 248

  scaffold14|si    1570996 AAGAAAGCAATGAACTGCTTCCTCTGCTTCTTTGTAAGAGAGGTTTGCGG 1571045
                               vi        v    ?       ?            ii     ?  
  rnd-1_family-        249 AAGACGGCAATGAAGTGCTNCCTCTGCNTCTTTGTAAGAGGAGTTTGNGG 298

  scaffold14|si    1571046 TGAGAGAATCATGCTGAGCAGCAATGAGACTATTGCGATAGATTGCGGTC 1571095
                                         i                        i          
  rnd-1_family-        299 TGAGAGAATCATGCCGAGCAGCAATGAGACTATTGCGATGGATTGCGGTC 348

  scaffold14|si    1571096 GAGATCTTATCAAATGCAATTGAATATGAG 1571125
                                                         
  rnd-1_family-        349 GAGATCTTATCAAATGCAATTGAATATGAG 378

Matrix = 20p43g.matrix
Kimura (with divCpGMod) = 10.21
Transitions / transversions = 1.65 (28/17)
Gap_init rate = 0.01 (2 / 379), avg. gap size = 1.00 (2 / 2)


1590 8.76 0.46 0.00 scaffold14|size2522936 1571135 1571351 (926376) C genome_2_3381#DNA (274) 218 1 m_b28s001i82 33299

  scaffold14|si    1571135 GGGAAATGCTGAGCACGCC-GAAAATCGGGTACCACATTTCGCTGAATTA 1571183
                            i    v       i    -      i                       
C genome_2_3381        218 GAGAAAAGCTGAGCGCGCCAGAAAATTGGGTACCACATTTCGCTGAATTA 169

  scaffold14|si    1571184 GCAGTAAATTTCGCTAAAACGATGATCTGGAACTGTTTAGAACTAGATCA 1571233
                           v v  v               i  v        v              vv
C genome_2_3381        168 TCTGTTAATTTCGCTAAAACGGTGTTCTGGAACGGTTTAGAACTAGATGT 119

  scaffold14|si    1571234 TTTACGACACAAAAGTTAAGACAGCCCTTCTAAACTCCTTCCAAATCGCT 1571283
                                 i     v      i  v       i    v              
C genome_2_3381        118 TTTACGGCACAACAGTTAAAACCGCCCTTCCAAACACCTTCCAAATCGCT 69

  scaffold14|si    1571284 TCTAAATATGACATTTAGAACTGGTTATTTGAACGTTTGAACACCTAGAC 1571333
                                                                      v      
C genome_2_3381         68 TCTAAATATGACATTTAGAACTGGTTATTTGAACGTTTGAACAGCTAGAC 19

  scaffold14|si    1571334 GAATTACGGCAGCCACCC 1571351
                                             
C genome_2_3381         18 GAATTACGGCAGCCACCC 1

Matrix = 20p43g.matrix
Kimura (with divCpGMod) = 8.84
Transitions / transversions = 0.58 (7/12)
Gap_init rate = 0.00 (1 / 216), avg. gap size = 1.00 (1 / 1)


359 12.54 0.00 5.56 scaffold14|size2522936 1571431 1571506 (926221) C rnd-1_family-60#Unknown (30) 79 8 m_b28s001i83 33312

  scaffold14|si    1571431 GCGAGCTAGACAGAAAAACAAATCGTTGAAACAGAGAAAGTATAAGCTTT 1571480
                                          vi -  v    ?         i     ?v  v   
C rnd-1_family-         79 GCGAGCTAGACAGAATGA-AATTCGTNGAAACAGAGGAAGTANTAGGTTT 31

  scaffold14|si    1571481 ACAAGTAGTAAGGTGGCTTGTCTGAG 1571506
                            v --- i               i  
C rnd-1_family-         30 AAA---AATAAGGTGGCTTGTCTAAG 8

Matrix = 20p43g.matrix
Kimura (with divCpGMod) = 14.13
Transitions / transversions = 0.80 (4/5)
Gap_init rate = 0.05 (4 / 75), avg. gap size = 1.00 (4 / 4)


1689 17.29 6.88 2.19 scaffold14|size2522936 1571513 1571861 (925866) genome_1_13566#DNA 1 365 (290) m_b28s001i84 33313

  scaffold14|si    1571513 GGCCCTGTAAAGTATCTTAATTTCCCCTATTTTTCGTAGTTTATTTCCGG 1571562
                                v  vv vii        v  i  v          iv         
  genome_1_1356          1 GGCCCAGTCCACCGTCTTAATTGCCTCTTTTTTTCGTAGCGTATTTCCGG 50

  scaffold14|si    1571563 GGTGTATTTTGGAATACAGGGGGGGGGAA--TACGCGTGGAAATGATTTG 1571610
                                     vi          v iii  --   vv v           i
  genome_1_1356         51 GGTGTATTTTCAAATACAGGGGCGAAAAAAATACCGGGGGAAATGATTTA 100

  scaffold14|si    1571611 AAATATTTAAATCATTTCCACGCGTTTTT-TTTTTTAGGTAGTGTATTTT 1571659
                               v               i    v   -                    
  genome_1_1356        101 AAATTTTTAAATCATTTCCATGCGTATTTATTTTTTAGGTAGTGTATTTT 150

  scaffold14|si    1571660 CGATGAGTCGTCATCATGCTCGCTCGCACCCATCAACACAATACA----- 1571704
                           i           v   v  ivv   i             i i   -----
  genome_1_1356        151 TGATGAGTCGTCCTCAAGCCACCTCACACCCATCAACACGACACATAGTT 200

  scaffold14|si    1571705 -----CACATCCACCACTAAGATCCCTACATTGACCATGCTGGTCC---- 1571745
                           -----            v v   v vi    i      vvi i   ----
  genome_1_1356        201 GAGATCACATCCACCACGACGATACACACATCGACCATCACGATCCATCG 250

  scaffold14|si    1571746 -------GTCAAATCGCGTGCGGCAAAGCTGCAGCCACATCCCATGCCCA 1571788
                           -------           iv       i  i            v      
  genome_1_1356        251 TAATCTTGTCAAATCGCGCTCGGCAAAACTACAGCCACATCCCCTGCCCA 300

  scaffold14|si    1571789 AACTGCAACTGTAAGACAAACACACACACACTCGTCCCAAGCATTCTATC 1571838
                                      vvi  iv         -------- v           v 
  genome_1_1356        301 AACTGCAACTGACGGATCAACACACAC--------CACAAGCATTCTAGC 342

  scaffold14|si    1571839 AACGGCAGTCGTGAATGAGGATG 1571861
                                i    i    i  i    
  genome_1_1356        343 AACGGTAGTCATGAACGAAGATG 365

Matrix = 20p43g.matrix
Kimura (with divCpGMod) = 17.29
Transitions / transversions = 0.90 (28/31)
Gap_init rate = 0.04 (13 / 348), avg. gap size = 2.46 (32 / 13)


1068 16.58 0.53 0.00 scaffold14|size2522936 1571943 1572129 (925598) genome_1_13566#DNA 468 655 (0) m_b28s001i85 33314

  scaffold14|si    1571943 GCCAGAGTATCGTGGCCACACAAATTACCTTTAATTAGTAGAATCATTTA 1571992
                                v  v            iv            v              
  genome_1_1356        468 GCCAGTGTCTCGTGGCCACACGTATTACCTTTAATAAGTAGAATCATTTA 517

  scaffold14|si    1571993 TATTTTTTACTGTGGGTGCTCGTCGAAAAATACAAGGCCAATATCCACTG 1572042
                            v  v      iiv  vii    i v         v   i    i     
  genome_1_1356        518 TCTTATTTACTACTGGAATTCGTTGTAAAATACAATGCCGATATTCACTG 567

  scaffold14|si    1572043 GGTCACACGATTTG-AAAAAAACGGGGTGTATATACACCCCGGAAATACG 1572091
                           i    i        -        i             vvv ii       
  genome_1_1356        568 AGTCATACGATTTGAAAAAAAACAGGGTGTATATACAAGGCAAAAATACG 617

  scaffold14|si    1572092 CTACAAAAAATGAGGAAATTAAGACGCTGTATGGGGCC 1572129
                               i                     v  v iv     
  genome_1_1356        618 CTACGAAAAATGAGGAAATTAAGACGGTGGACTGGGCC 655

Matrix = 20p43g.matrix
Kimura (with divCpGMod) = 16.93
Transitions / transversions = 0.94 (15/16)
Gap_init rate = 0.01 (1 / 186), avg. gap size = 1.00 (1 / 1)


536 11.82 3.23 11.30 scaffold14|size2522936 1572179 1572302 (925425) C genome_5_18917#DNA (1) 434 320 m_b28s001i86 33315

  scaffold14|si    1572179 GCCCATCCTTATCATACGGACATGAACGTGAACGTG-ACCTTTTTTTCTG 1572227
                                      i i                      -  i         i
C genome_5_1891        434 GCCCATCCTTACCGTACGGACATGAACGTGAACGTGAACTTTTTTTTCTA 385

  scaffold14|si    1572228 TGTTCATGTTTGTGCATATCTCCCTATCTATGCTCAT--CCTT-ATCATA 1572274
                                   v i i   v         i  - i -   --   i-    --
C genome_5_1891        384 TGTTCATGATCGCGCAAATCTCCCTACCT-TAC-CATAGCCTCAATCA-- 339

  scaffold14|si    1572275 CGGATGTGTACGTGAAGGTGAACTTTTT 1572302
                           ---------  v    v           
C genome_5_1891        338 ---------ACTTGAACGTGAACTTTTT 320

Matrix = 20p43g.matrix
Kimura (with divCpGMod) = 9.97
Transitions / transversions = 2.25 (9/4)
Gap_init rate = 0.13 (16 / 123), avg. gap size = 1.06 (17 / 16)

605 18.54 3.91 3.10 scaffold14|size2522936 1572259 1572386 (925341) C genome_5_18917#DNA (1) 434 306 m_b28s001i87 33315

  scaffold14|si    1572259 GCTCATCCTTATCATACGGATGTGTACGTGAAGGTGAACTT--TTTTCTG 1572306
                             i        i i      ii  v       v        --      i
C genome_5_1891        434 GCCCATCCTTACCGTACGGACATGAACGTGAACGTGAACTTTTTTTTCTA 385

  scaffold14|si    1572307 TGTTCATGTTTGTGCGTATCTCCCTACCTTATCGTAGCAAACCACAAACA 1572356
                                   v i i  iv              i i   ----  v   v  
C genome_5_1891        384 TGTTCATGATCGCGCAAATCTCCCTACCTTACCATAG----CCTCAATCA 339

  scaffold14|si    1572357 G---GAACACAAACTTTTTCTTGCATAGGAATT 1572386
                           i---    iii           i   v      
C genome_5_1891        338 ACTTGAACGTGAACTTTTTCTTACATCGGAATT 306

Matrix = 20p43g.matrix
Kimura (with divCpGMod) = 17.81
Transitions / transversions = 2.29 (16/7)
Gap_init rate = 0.05 (6 / 127), avg. gap size = 1.50 (9 / 6)


672 13.46 0.00 0.00 scaffold14|size2522936 1572786 1572889 (924838) C genome_8_12029#DNA (0) 292 189 m_b28s001i88 33316

  scaffold14|si    1572786 CTAGGTTGTAAATTCCGATTTTGGTTACTGTCTCAAAAACACAGTAACCA 1572835
                                                                           v 
C genome_8_1202        292 CTAGGTTGTAAATTCCGATTTTGGTTACTGTCTCAAAAACACAGTAACGA 243

  scaffold14|si    1572836 GTAACCGATCAGAATTACTACAGTAATTCCGGTCGGTTCCAGAAATATTG 1572885
                                vi i i     v  i        v v  v      v v      i
C genome_8_1202        242 GTAACAAACCGGAATTCCTGCAGTAATTACTGTAGGTTCCTGTAATATTA 193

  scaffold14|si    1572886 CTGT 1572889
                            v  
C genome_8_1202        192 CGGT 189

Matrix = 20p43g.matrix
Kimura (with divCpGMod) = 13.79
Transitions / transversions = 0.56 (5/9)
Gap_init rate = 0.00 (0 / 103), avg. gap size = 0.0 (0 / 0)


1079 17.57 13.49 3.20 scaffold14|size2522936 1572890 1573230 (924497) rnd-1_family-450#Unknown 1 375 (575) m_b28s001i90 33317

  scaffold14|si    1572890 GTCACAGTGTCAATTTCTGGGTCCCGTTAAGGGAGGAGTACATATACTCC 1572939
                                 i  iv v   i            v  v       i         
  rnd-1_family-          1 GTCACAATGCAACTTTTTGGGTCCCGTTACGGTAGGAGTATATATACTCC 50

  scaffold14|si    1572940 TACCGTCCAGATCGACAGTAATATTACTGTTACATACTGAAGAAATTCCA 1572989
                               i   v     ?                iv vv  v vv     v i
  rnd-1_family-         51 TACCATCCCGATCGNCAGTAATATTACTGTTGGAATCTTACTAAATTACG 100

  scaffold14|si    1572990 TTACTGTTGTTACTGT-TCAATTTTT--TACTAAGTCTAAATTACTGTAA 1573036
                                           -   v     --         i         ---
  rnd-1_family-        101 TTACTGTTGTTACTGTCTCATTTTTTTCTACTAAGTCCAAATTACTG--- 147

  scaffold14|si    1573037 AC--TACTGTA--ATTCTCTAGTAATATTCTGCTGTGCTACTGTGAGGTT 1573082
                             --   v   --    ivi          iv  vv     v  i vi  
  rnd-1_family-        148 ACTTTACAGTAATATTCCGCAGTAATATTCCTCTCGGCTACAGTAATATT 197

  scaffold14|si    1573083 ATAGATATATTCCTGCAGTAGGATTCATAATTAGA-CTGTTATCCACATC 1573131
                            iv vii          v-----i i i  vi i -   v    --   i
  rnd-1_family-        198 ACTGTCGTATTCCTGCAT-----CTTACAAACAAAGCTGATATC--CATT 240

  scaffold14|si    1573132 GTAATA-----AC--ATA----GA---GTAACCACTTCAATTACATTAAA 1573167
                                 -----  --   ----  ---?  v   i vi   v   -    
  rnd-1_family-        241 GTAATATAAGTACTAATACTATGACTGNTATCCATTGTAATAACA-TAAA 289

  scaffold14|si    1573168 ----------CAATTA-------------GTAAAATAGCGTTG-AAAAAT 1573193
                           ----------      -------------   ??    i i  -     i
  rnd-1_family-        290 CTAACCACTTCAATTACATTAACCACTAGGTANNATAGTGCTGAAAAAAC 339

  scaffold14|si    1573194 CCCACCCTCAGGGACCAAATTTGTGGGGGAAAAGCGA 1573230
                                  v    i   -           i        
  rnd-1_family-        340 CCCACCCACAGGAACC-AATTTGTGGGGAAAAAGCGA 375

Matrix = 20p43g.matrix
Kimura (with divCpGMod) = 19.33
Transitions / transversions = 1.00 (29/29)
Gap_init rate = 0.07 (24 / 340), avg. gap size = 2.42 (58 / 24)


1096 10.98 2.89 0.00 scaffold14|size2522936 1572890 1573062 (924665) C rnd-1_family-770#Unknown (0) 178 1 m_b28s001i89 33318

  scaffold14|si    1572890 GTCACAGTGTCAATTTCTGGGTCCCGTTAAGGGAGGAGTACATATACTCC 1572939
                                 i  iv v   i            v  v       i         
C rnd-1_family-        178 GTCACAATGCAACTTTTTGGGTCCCGTTACGGTAGGAGTATATATACTCC 129

  scaffold14|si    1572940 TACCGTCCAGATCGACAGTAATATTACTGTTACATACTGAAG-AAATTCC 1572988
                               i   v                      i?         -     v 
C rnd-1_family-        128 TACCATCCCGATCGACAGTAATATTACTGTTGNATACTGAAGAAAATTAC 79

  scaffold14|si    1572989 ATTACTGTTGTTACTGTTCAATTTTTT--ACTAAGTCTAAATTACTGTAA 1573036
                           i               i          --        i           ?
C rnd-1_family-         78 GTTACTGTTGTTACTGCTCAATTTTTTTCACTAAGTCCAAATTACTGTAN 29

  scaffold14|si    1573037 ACTACTGTA--ATTCTCTAGTAATATTC 1573062
                           ?    v   --    ivi          
C rnd-1_family-         28 NCTACAGTAATATTCCGCAGTAATATTC 1

Matrix = 20p43g.matrix
Kimura (with divCpGMod) = 10.91
Transitions / transversions = 1.38 (11/8)
Gap_init rate = 0.02 (3 / 172), avg. gap size = 1.67 (5 / 3)

7045 9.50 4.44 1.62 scaffold14|size2522936 1572926 1574005 (923722) C rnd-1_family-255#Unknown (0) 1111 2 m_b28s001i91 33318

  scaffold14|si    1572926 AGTACATATACTCCTACCGTCCAGATCGACAGTAATATTACTGTTACATA 1572975
                               i             i                           v   
C rnd-1_family-       1111 AGTATATATACTCCTACCATCCAGATCGACAGTAATATTACTGTTAAATA 1062

  scaffold14|si    1572976 CTGAAGAAA--TTCCATTACTGTTGTTACTGTTCAATT--TTTTACTAAG 1573021
                           v        --  v                 i      --          
C rnd-1_family-       1061 ATGAAGAAAAATTACATTACTGTTGTTACTGCTCAATTCTTTTTACTAAG 1012

  scaffold14|si    1573022 TCTAAATTACTGTAAACTACTGTAATTCTCTAGTAATATTCTGCTGTGCT 1573071
                                               ?        -------------  v     
C rnd-1_family-       1011 TCTAAATTACTGTAAACTACNGTAATTCT-------------GCAGTGCT 975

  scaffold14|si    1573072 ACTGTGAGGTTATAGATATATTCCTGCAGTAGGATTCATAATTAGACTGT 1573121
                             v  i  i   iv v                 i  v   v?v       
C rnd-1_family-        974 ACAGTAAGATTACTGTTATATTCCTGCAGTAGGGTTAATACNAAGACTGT 925

  scaffold14|si    1573122 TATCCACATCGTAATAACATAGAGTAACCACTTCAATTACATTAAACAAT 1573171
                                    i          v                             
C rnd-1_family-        924 TATCCACATTGTAATAACATCGAGTAACCACTTCAATTACATTAAACAAT 875

  scaffold14|si    1573172 TAGT--AAAATAGCGTTGAAAAATCCCACCCTCAGGGACCAAATTTGTGG 1573219
                               --       i i       i       v    i  ?          
C rnd-1_family-        874 TAGTTTAAAATAGTGCTGAAAAACCCCACCCACAGGAACNAAATTTGTGG 825

  scaffold14|si    1573220 GGGAAAAGCGAGATGACTT-CTTTTATGCCATCTTG-GAGAACTTGAGGG 1573267
                                              -  ii v          -i            
C rnd-1_family-        824 GGGAAAAGCGAGATGACTTACTCCTCTGCCATCTTGCAAGAACTTGAGGG 775

  scaffold14|si    1573268 AAGGGGCAGAATAAAAATGAAATAAGTATGTGTGAAAACAGGTTGCTTCA 1573317
                                                 v         v                 
C rnd-1_family-        774 AAGGGGCAGAATAAAAATGAAAGAAGTATGTGAGAAAACAGGTTGCTTCA 725

  scaffold14|si    1573318 TAAAAGAAAACCCACAAACTAACCTCTTTTGTTACTGCCATGAATCTGTG 1573367
                               -  v            v            vv               
C rnd-1_family-        724 TAAA-GATAACCCACAAACTCACCTCTTTTGTTCATGCCATGAATCTGTG 676

  scaffold14|si    1573368 TCAATAGAAGG-TGGGAGGGGCACAAGGGGGTGGTAGAGCACAAGGGCTG 1573416
                           v      i   -          i i i        iv             
C rnd-1_family-        675 ACAATAGGAGGGTGGGAGGGGCGCGAAGGGGTGGTGTAGCACAAGGGCTG 626

  scaffold14|si    1573417 CAGCTATACCCTTTTGGAGAGGTAAAGCCAGGGAGTGTTTCTTTTCAATT 1573466
                                        v    i          i                   i
C rnd-1_family-        625 CAGCTATACCCTTATGGAAAGGTAAAGCCGGGGAGTGTTTCTTTTCAATC 576

  scaffold14|si    1573467 GGACCACCATTTAAGCTGCAAATGAGGTTATTACAATTTTAGAATATAAA 1573516
                               v  v   --     v   ?                i    v v   
C rnd-1_family-        575 GGACAACAATT--AGCTGGAAANGAGGTTATTACAATTTCAGAAGAAAAA 528

  scaffold14|si    1573517 TGAACAGACTCACAGCAAGGGACGGGTCAATAGATCCATGTGGTCAATAG 1573566
                           i    i       i       i               ii      ?    
C rnd-1_family-        527 CGAACGGACTCACGGCAAGGGGCGGGTCAATAGATCCGCGTGGTCNATAG 478

  scaffold14|si    1573567 GCAGAGGCGGACCAAGGCAATGAGTTGTTGGG--------CA-------- 1573600
                                     i            v        --------  --------
C rnd-1_family-        477 GCAGAGGCGGGCCAAGGCAATGACTTGTTGGGTTGGCCGCCAATGAGCTA 428

  scaffold14|si    1573601 -------------TGAGGTTGATGGGATGAGGATTTTTCAATCAGCAAAG 1573637
                           -------------i     v      i                 v     
C rnd-1_family-        427 GGAGTCAAAATTGCGAGGTGGATGGGGTGAGGATTTTTCAATCATCAAAG 378

  scaffold14|si    1573638 TTGGAGAAACAATATTATCACAAAAATT------ACTC----CAAGGGGC 1573677
                                                     v?------    ----  v     
C rnd-1_family-        377 TTGGAGAAACAATATTATCACAAAAAANAAAAGGACTCACGGCACGGGGC 328

  scaffold14|si    1573678 AGGTCAATAGATTTGTGTGGTCAATGGGCAGGGGCGGGCCAAGGCGATGA 1573727
                           i            v i                       v          
C rnd-1_family-        327 GGGTCAATAGATTGGCGTGGTCAATGGGCAGGGGCGGGCAAAGGCGATGA 278

  scaffold14|si    1573728 GTTGTTGGGACAGTCGCCAATGAGCTAGAGGTCAACATTGTGAAGTAGAT 1573777
                                    -iv i              i    i v   v      i   
C rnd-1_family-        277 GTTGTTGGG-TTGCCGCCAATGAGCTAGGGGTCGAAATTTTGAAGTGGAT 229

  scaffold14|si    1573778 GGAGTGAGGATTTTTCAATCAGCAAAGTTGGAGAAACAATAGTATCACAA 1573827
                               i               i  i ?            i  v  ?     
C rnd-1_family-        228 GGAGCGAGGATTTTTCAATCGGCGANGTTGGAGAAACAGTATTANCACAA 179

  scaffold14|si    1573828 AAACACGAGGACTCACGACATGGGGCGGGTCAAGAGATCTGTGTGGTCAA 1573877
                                            i  i            v    i? i        
C rnd-1_family-        178 AAACACGAGGACTCACGGCACGGGGCGGGTCAATAGATTNGCGTGGTCAA 129

  scaffold14|si    1573878 TTGCCAGGGGCAGGCCAAGGAGATGAGTTGTTGAGATGGTGGCGAATGAG 1573927
                            v v       i        v     ?      i   v i  i       
C rnd-1_family-        128 TGGGCAGGGGCGGGCCAAGGCGATGANTTGTTGGGATCGCGGTGAATGAG 79

  scaffold14|si    1573928 ATCAGGGTCAAATTCTTGATGTGGATGGCGGGAGTTTTTCAATTAGAGAG 1573977
                              v                        v    i            v   
C rnd-1_family-         78 ATCCGGGTCAAATTCTTGATGTGGATGGGGGGAATTTTTCAATTAGTGAG 29

  scaffold14|si    1573978 ATTGGAAAAATAACAGTATAACAAAAAA 1574005
                              -           i   v        
C rnd-1_family-         28 ATT-GAAAAATAACAATATCACAAAAAA 2

Matrix = 20p43g.matrix
Kimura (with divCpGMod) = 8.34
Transitions / transversions = 1.15 (54/47)
Gap_init rate = 0.03 (29 / 1079), avg. gap size = 2.28 (66 / 29)

4314 11.60 6.16 0.14 scaffold14|size2522936 1573499 1574180 (923547) C rnd-1_family-204#Unknown (174) 723 1 m_b28s001i92 33318

  scaffold14|si    1573499 ACAATTTTAGAATATAAATGAACAG-ACTCACAGCAAGGGACGGGTCAAT 1573547
                                v   vv i v    i  ?  -      i   v   i         
C rnd-1_family-        723 ACAATATTATCACAAAAATAAANAGGACTCACGGCACGGGGCGGGTCAAT 674

  scaffold14|si    1573548 AGATCCATGTGGTCAATAGGCAGAGGCGGACCAAGGCAATGAGTTGTTGG 1573597
                                vii         i     i     -       i            
C rnd-1_family-        673 AGATCGGCGTGGTCAATGGGCAGGGGCGG-CCAAGGCGATGAGTTGTTGG 625

  scaffold14|si    1573598 G--------CA---------------------TGAGGTTGATGGGATGAG 1573618
                            --------  ---------------------i     v      ii   
C rnd-1_family-        624 GTTGGCCGCCAATGAGCTAGGGGTCGAAATTNCGAGGTGGATGGGGCGAG 575

  scaffold14|si    1573619 GATTTTTCAATCAGCAAAGTTGGAGAAACAATATTATCACAAAAA----- 1573663
                                       i                                -----
C rnd-1_family-        574 GATTTTTCAATCGGCAAAGTTGGAGAAACAATATTATCACAAAAAAGCAC 525

  scaffold14|si    1573664 ------TTACTCCAAGGGGCAGGTCAATAGATTTGTGTGGTCAATGGGCA 1573707
                           ------ i  vv  v     i            v i              
C rnd-1_family-        524 GAGGACTCACGGCACGGGGCGGGTCAATAGATTGGCGTGGTCAATGGGCA 475

  scaffold14|si    1573708 GGGGCGGGCCAAGGCGATGAGTTGTTGGGACAGTCGCCAATGAGCTAGAG 1573757
                                    v                   vii i              i 
C rnd-1_family-        474 GGGGCGGGCAAAGGCGATGAGTTGTTGGGTTGGCCGCCAATGAGCTAGGG 425

  scaffold14|si    1573758 GTCAACATTGTGAAGTAGATGGAGTGAGGATTTTTCAATCAGCAAAGTTG 1573807
                              i v   v   ?  i       i               i  i ?    
C rnd-1_family-        424 GTCGAAATTTTGANGTGGATGGAGCGAGGATTTTTCAATCGGCGANGTTG 375

  scaffold14|si    1573808 GAGAAACAATAGTATCACAAAAA-CACGAGGACTCACGACATGGGGCGGG 1573856
                                   i  v  v        -              i  i        
C rnd-1_family-        374 GAGAAACAGTATTAGCACAAAAAACACGAGGACTCACGGCACGGGGCGGG 325

  scaffold14|si    1573857 TCAAGAGATCTGTGTGGTCAATTGCCAGGGGCAGGCCAAGGAGATGAGTT 1573906
                               v    iv i         v v       i        v     v  
C rnd-1_family-        324 TCAATAGATTGGCGTGGTCAATGGGCAGGGGCGGGCCAAGGCGATGACTT 275

  scaffold14|si    1573907 GTTGAGATGGTGGCGAATGAGATCAGGGTCAAATTCTTGATGTGGATGGC 1573956
                               i   v i  i          v                        v
C rnd-1_family-        274 GTTGGGATCGCGGTGAATGAGATCCGGGTCAAATTCTTGATGTGGATGGG 225

  scaffold14|si    1573957 GGGAGTTTTTCAATTAGAGAGATTGGAAAAATAACAGTATAACAAAAAAC 1574006
                                            v                  i   v         
C rnd-1_family-        224 GGGAGTTTTTCAATTAGTGAGATTGGAAAAATAACAATATCACAAAAAAC 175

  scaffold14|si    1574007 AAAAGAACTCACGACATGGGGCGGGTCAATAGATCCCCGGCAGGGTTGGC 1574056
                                        i  i                   v        v    
C rnd-1_family-        174 AAAAGAACTCACGGCACGGGGCGGGTCAATAGATCCGCGGCAGGGGTGGC 125

  scaffold14|si    1574057 AACACAAGAGTTCAGGGCAAGCTAGAGTTCAGGGCAAGCTAGAATTAGGA 1574106
                               v             i    v           i    i  i?     
C rnd-1_family-        124 AACAGAAGAGTTCAGGGCGAGCTCGAGTTCAGGGCGAGCTGGAGNTAGGA 75

  scaffold14|si    1574107 AGGTTCTACTGTGTTGGGTCGGCAGCAAGTGGAATCAATCAATTGGATAG 1574156
                                      i  i   ?    i                i         
C rnd-1_family-         74 AGGTTCTACTGCGTCGGGNCGGCGGCAAGTGGAATCAATCGATTGGATAG 25

  scaffold14|si    1574157 ATAATATCTGAAAAATAAAAAGAA 1574180
                                   i            v  
C rnd-1_family-         24 ATAATATCCGAAAAATAAAAATAA 1

Matrix = 20p43g.matrix
Kimura (with divCpGMod) = 9.02
Transitions / transversions = 1.39 (46/33)
Gap_init rate = 0.01 (7 / 681), avg. gap size = 6.14 (43 / 7)

505 27.23 1.64 1.64 scaffold14|size2522936 1574115 1574297 (923430) C rnd-1_family-149#Unknown (710) 418 236 m_b28s001i93 33318

  scaffold14|si    1574115 CTGTGTTGGGTCGGCAGCAAGTG-GAATCAATC-AATTGGATAGATAATA 1574162
                              i      --   i v  iv -     v  i-       i       i
C rnd-1_family-        418 CTGCGTTGGG--GGCGGAAAAAGCGAATCTATTTAATTGGACAGATAATG 371

  scaffold14|si    1574163 TCTGAAAAATAAAAAGAAAGCAAATA-AACGCATGGAAAAAACTGTAGCC 1574211
                             i      - vv  vv  v    v -   v  iv ?     vv iv   
C rnd-1_family-        370 TCCGAAAAA-ACCAACTAACCAAAGAGAACTCACCGNAAAAAAGGCTGCC 322

  scaffold14|si    1574212 GTCGATCCGCAGTCACAACGGCAAAAGGATGGTGGCAGACGCATGGTCAT 1574261
                                     i iv     i vv v    i      i i   i   iv  
C rnd-1_family-        321 GTCGATCCGCGGCAACAACAGGCACAGGACGGTGGCGGGCGCGTGGCGAT 272

  scaffold14|si    1574262 GGGATGGCTATCAGTGAAGGTATGGAGGATTTCCTG 1574297
                           v?  ii v   iii  i  i ?   iv    iv   
C rnd-1_family-        271 TNGACAGGTATTGATGGAGATNTGGGTGATTCACTG 236

Matrix = 20p43g.matrix
Kimura (with divCpGMod) = 28.48
Transitions / transversions = 1.13 (26/23)
Gap_init rate = 0.03 (6 / 182), avg. gap size = 1.00 (6 / 6)

1615 19.51 8.91 3.09 scaffold14|size2522936 1574167 1574626 (923101) C rnd-1_family-149#Unknown (582) 546 61 m_b28s001i94 33318

  scaffold14|si    1574167 AAAAATAAAAAGAAAGCAAATAAACGCATGGAAAAAACTGTAGCCGTCGA 1574216
                               v i   viv  i    vi   v  ii       vi ii        
C rnd-1_family-        546 AAAACTGAAACACAAACAAAGGAACTCACAGAAAAAAACGCGGCCGTCGA 497

  scaffold14|si    1574217 TCCGCAGTCACAACGGCAAAAGGATGGTGGCAGACGCATGGTCAT--GGG 1574264
                                i iv   ? i vv   v         i i   i    vi -- i 
C rnd-1_family-        496 TCCGCGGCAACANCAGGCAAACGATGGTGGCGGGCGCGTGGTGGTTGGAG 447

  scaffold14|si    1574265 ATGGCTATCAGTGAAGGTATGGAGGATTTCCTGTGT-GGGGGCAATGGCA 1574313
                              --   iii  i  iv    i     v    i  -      ---  v 
C rnd-1_family-        446 ATG--TATTGATGGAGAAATGGGGGATTACCTGCGTTGGGGGC---GGAA 402

  scaffold14|si    1574314 AGTG-GAATCAATC-AATTGGATAGATAATATCCGAAACATAAAAATAAA 1574361
                            iv -     v  i-       i       i       -----   iv  
C rnd-1_family-        401 AAAGCGAATCTATTTAATTGGACAGATAATGTCCGAAA-----AAACCAA 357

  scaffold14|si    1574362 GCAACCAAA-----CTCACGGAAAAAA------CCATAG--CTG------ 1574392
                           vi       -----     v ?     ------  i v -- i ------
C rnd-1_family-        356 CTAACCAAAGAGAACTCACCGNAAAAAAGGCTGCCGTCGATCCGCGGCAA 307

  scaffold14|si    1574393 --------AAAGGATGGTGACAGGCGCATGGTTATTGGATGGGGTAT-GG 1574433
                           -------- v    i    i i     i   iv   ?  ii  -   - i
C rnd-1_family-        306 CAACAGGCACAGGACGGTGGCGGGCGCGTGGCGATTNGACAGG-TATTGA 258

  scaffold14|si    1574434 TGGAGATATGGAGGATTTCCTGTGAGGGGGTGGATTTTTCCCATGGTTGT 1574483
                                  ?   iv    iv   ----i   i                v  
C rnd-1_family-        257 TGGAGATNTGGGTGATTCACTG----AGGGCGGATTTTTCCCATGGTGGT 212

  scaffold14|si    1574484 TGA-----CTTTGGGTTGGGGAAGTAAGTGACAGCAGAAGCAAGTGCAGT 1574528
                              -----       i         i  i      v v    v i   v 
C rnd-1_family-        211 TGATTTGACTTTGGGCTGGGGAAGTGAGCGACAGCTGCAGCACGCGCACT 162

  scaffold14|si    1574529 T-GAGAAGGGAAATCAAGAACCAGCCATGCATCACAAGA-ATG-GACAGA 1574575
                            -      v v      v            i   v  v -   -      
C rnd-1_family-        161 TTGAGAAGTGCAATCAACAACCAGCCATGCGTCAGAATATATGTGACAGA 112

  scaffold14|si    1574576 AGGACATACTATGTTCTGGATACATATTTGGTGGTTACGGTAGGTTACTA 1574625
                                 v                v                 v       i
C rnd-1_family-        111 AGGACAGACTATGTTCTGGATACCTATTTGGTGGTTACGGTTGGTTACTG 62

  scaffold14|si    1574626 T 1574626
                            
C rnd-1_family-         61 T 61

Matrix = 20p43g.matrix
Kimura (with divCpGMod) = 18.64
Transitions / transversions = 1.35 (50/37)
Gap_init rate = 0.06 (29 / 459), avg. gap size = 1.93 (56 / 29)


492 13.53 12.37 0.93 scaffold14|size2522936 1574635 1574731 (922996) C genome_8_12029#DNA (184) 108 1 m_b28s001i95 33316

  scaffold14|si    1574635 CTTTCACAGTAATCCT-CCACTCACAGTAATCACGTTACAGTCCAAAATG 1574683
                                         i - i  -           i     v   v   v i
C genome_8_1202        108 CTTTCACAGTAATCTTGCTAC-CACAGTAATCATGTTACTGTCAAAATTA 60

  scaffold14|si    1574684 GTAAATATCCCGGAGTAATG-----------CGGAATTCCTCTGGAATTT 1574722
                           vi      i i       i -----------           i       
C genome_8_1202         59 CCAAATATTCTGGAGTAACGCAGAATTCCGCCGGAATTCCTCCGGAATTT 10

  scaffold14|si    1574723 ACAACCTAG 1574731
                                    
C genome_8_1202          9 ACAACCTAG 1

Matrix = 20p43g.matrix
Kimura (with divCpGMod) = 12.81
Transitions / transversions = 2.25 (9/4)
Gap_init rate = 0.03 (3 / 96), avg. gap size = 4.33 (13 / 3)


1040 16.28 0.00 0.00 scaffold14|size2522936 1575643 1575814 (921913) C genome_5_18917#DNA (257) 178 7 m_b28s001i96 33315

  scaffold14|si    1575643 TGAATGTGAAGCTTTTTAGTTCAGGTTGAGAATTGCGCTCATAACCATTT 1575692
                               i     vi   vv              v   v              
C genome_5_1891        178 TGAACGTGAACTTTTAAAGTTCAGGTTGAGATTTGAGCTCATAACCATTT 129

  scaffold14|si    1575693 CCGTGCACAAACTTTGTTGTGCTATGTTGAAAAAGGGCTTCGTAAGGACG 1575742
                            i      i    v v i                     i          
C genome_5_1891        128 CTGTGCACGAACTATTTCGTGCTATGTTGAAAAAGGGCTCCGTAAGGACG 79

  scaffold14|si    1575743 GTATTATACGTGTACGTGAACAGGAACGTAAACAATATTTTTACGTCCAT 1575792
                              vv       v   i    iv    i    v        i v  i  i
C genome_5_1891         78 GTAAAATACGTGAACGCGAACGCGAACATAAAAAATATTTTCAAGTTCAC 29

  scaffold14|si    1575793 GTTCATGTACGCACAATAAGGA 1575814
                                   v  i  i       
C genome_5_1891         28 GTTCATGTCCGTACGATAAGGA 7

Matrix = 20p43g.matrix
Kimura (with divCpGMod) = 13.81
Transitions / transversions = 1.00 (14/14)
Gap_init rate = 0.00 (0 / 171), avg. gap size = 0.0 (0 / 0)


3040 6.68 6.44 0.00 scaffold14|size2522936 1575831 1576234 (921493) C genome_9_4307#DNA (0) 431 2 m_b28s001i97 33319

  scaffold14|si    1575831 CCATAGATCTCAGTTCATAAGAGCCTGAAAATATCAAAAGATACATTTAA 1575880
                             i  v     i             v      i                 
C genome_9_4307        431 CCGTATATCTCGGTTCATAAGAGCCGGAAAATGTCAAAAGATACATTTAA 382

  scaffold14|si    1575881 GTTTATCTTATAATCTGTGCCAAGTTAGAGATGCTAACATGTGGGAAAA- 1575929
                                          i    v                  i v ii    -
C genome_9_4307        381 GTTTATCTTATAATCCGTGCAAAGTTAGAGATGCTAACACGGGAAAAAAA 332

  scaffold14|si    1575930 TATAAGTATCCAGCCTATTTACCGAAGTATGTGTTGGTACTGTATGTCAT 1575979
                                                  i                        ii
C genome_9_4307        331 TATAAGTATCCAGCCTATTTACCAAAGTATGTGTTGGTACTGTATGTCGC 282

  scaffold14|si    1575980 GCCAATTTCCTTTCCATTTTTTCTCGATGGACCTCCGATTCTCCATGCTT 1576029
                                               v        v           i        
C genome_9_4307        281 GCCAATTTCCTTTCCATTTTGTCTCGATGCACCTCCGATTCCCCATGCTT 232

  scaffold14|si    1576030 GTTGTGTGTGAAATGGGGGTGGTGACATTTCCGACAAATTGAGAGAACTC 1576079
                                                    vv                       
C genome_9_4307        231 GTTGTGTGTGAAATGGGGGTGGTGAGTTTTCCGACAAATTGAGAGAACTC 182

  scaffold14|si    1576080 GGCAACCAACCGGATTTATAAGGACCAATGCATATTGGCATGTTGCTGTT 1576129
                                                                             
C genome_9_4307        181 GGCAACCAACCGGATTTATAAGGACCAATGCATATTGGCATGTTGCTGTT 132

  scaffold14|si    1576130 GAGTAGGAGTATCAATCACTAATGGTTTTAGAATGTCCGGGGTTGATTTA 1576179
                                    v   i                             i      
C genome_9_4307        131 GAGTAGGAGAATCGATCACTAATGGTTTTAGAATGTCCGGGGTCGATTTA 82

  scaffold14|si    1576180 ATGGTTT-AAAACAC------------------------GTATCTTATAA 1576204
                               v  -       ------------------------i          
C genome_9_4307         81 ATGGGTTAAAAACACAAATGTCATGAAAATCGGGGAAATATATCTTATAA 32

  scaffold14|si    1576205 TCTGTGGGCTCTTATGAACCAAGATCTACG 1576234
                             i                 i    v    
C genome_9_4307         31 TCCGTGGGCTCTTATGAACCGAGATATACG 2

Matrix = 20p43g.matrix
Kimura (with divCpGMod) = 4.59
Transitions / transversions = 1.45 (16/11)
Gap_init rate = 0.01 (3 / 403), avg. gap size = 8.67 (26 / 3)


301 15.54 0.00 13.56 scaffold14|size2522936 1576871 1576937 (920790) C genome_7_1761#DNA (0) 654 596 m_b28s001i98 33320

  scaffold14|si    1576871 TGTTAGTACCCATTTGTCAACCCCCACCCTCTCTGTCTATAGAACTCACA 1576920
                                   v  i     vi      --------i         v i   v
C genome_7_1761        654 TGTTAGTAGCCGTTTGTAGACCCCC--------CGTCTATAGACCCCACC 613

  scaffold14|si    1576921 TCACAGTCTATAGACTC 1576937
                                          i 
C genome_7_1761        612 TCACAGTCTATAGACCC 596

Matrix = 20p43g.matrix
Kimura (with divCpGMod) = 13.34
Transitions / transversions = 1.25 (5/4)
Gap_init rate = 0.12 (8 / 66), avg. gap size = 1.00 (8 / 8)


856 22.06 6.52 4.26 scaffold14|size2522936 1576879 1577200 (920527) genome_12_13052#DNA 2 330 (170) m_b28s001i99 33321

  scaffold14|si    1576879 CCCATTTGTCAACCCCCACCCTCTCTGTCTATAGAACTCACATCACAGTC 1576928
                                i i vi     v--    v v         v i - - i v    
  genome_12_130          2 CCCATCTATAGACCCCA--CCTCACAGTCTATAGACCCC-C-TTAAAGTC 47

  scaffold14|si    1576929 TATAGACTCTACTGTATTTTCCAATATGTCATTTGTAGAAACCCCCAGGG 1576978
                                               v   v vii          --     vi  
  genome_12_130         48 TATAGACTCTACTGTATTTTACAAAAAACCATTTGTAGA--CCCCCCAGG 95

  scaffold14|si    1576979 TCTATA-ATTGTCATGGGAG----------TG--ATGGGGGGCTCTATAA 1577015
                                 - i         i ----------  --        -      i
  genome_12_130         96 TCTATAGACTGTCATGGGGGGTCTATAGACTGTCATGGGGGG-TCTATAG 144

  scaffold14|si    1577016 GCTGTCATTAGGGGA--TCTATTGACCATTGATTTGGGTCTATAGACTGT 1577063
                           i       vi    i--     v   ii  ivvvv             i 
  genome_12_130        145 ACTGTCATGGGGGGGGGTCTATAGACTGTTATGGGGGGTCTATAGACTAT 194

  scaffold14|si    1577064 -CATGGGAGTCATT--GGGGGCTCTATAGACTCCTCTCTTATATAACACT 1577110
                           -    -- v  vv --   iiv           i   i v v   v v  
  genome_12_130        195 TCATG--ACTCCGTACGGGAAGTCTATAGACTCTTCTTTAAAATACCTCT 242

  scaffold14|si    1577111 AGACTCCTGGTA-AATCACACACATGATTAGTGTGAAATAGTTGTGAG-C 1577158
                                --  vi -   --    ii        vv    -  v     i- 
  genome_12_130        243 AGACT--TGCCATAAT--CACATGTGATTAGTTAGAAA-AGGTGTGAATC 287

  scaffold14|si    1577159 ATTCATGAAAGAGAACCATCGTTAAAGCTTAGTCA-GATTTGT 1577200
                             v  ii   v i  vi   ii v     ivv   -  v    
  genome_12_130        288 ATGCACAAAATAAAAATATCACTTAAGCTCCTTCATGAGTTGT 330

Matrix = 20p43g.matrix
Kimura (with divCpGMod) = 26.31
Transitions / transversions = 0.94 (33/35)
Gap_init rate = 0.07 (23 / 321), avg. gap size = 1.52 (35 / 23)


15 17.53 0.00 0.00 scaffold14|size2522936 1583742 1583773 (913954) (TGC)n#Simple_repeat 1 32 (0) m_b28s252i1 33322

  scaffold14|si    1583742 TGTTGCTGATGATACGGCTGCTGCTGCTGCTG 1583773
                             i     v  v i v                
  (TGC)n#Simple          1 TGCTGCTGCTGCTGCTGCTGCTGCTGCTGCTG 32

Matrix = Unknown
Transitions / transversions = 0.67 (2/3)
Gap_init rate = 0.00 (0 / 31), avg. gap size = 0.0 (0 / 0)


753 27.66 6.64 0.31 scaffold14|size2522936 1591342 1591642 (906085) rnd-1_family-1200#Unknown 1 320 (252) m_b29s001i0 33323

  scaffold14|si    1591342 TGGCTGGAATAGAAAAGTATGAGAATGGAACGCTCTTCTTGAGAAGCAAC 1591391
                                     i v     i vi   ?   ?  v  v       v i vvi
  rnd-1_family-          1 TGGCTGGAATGGTAAAGTGTCGGAANGGANCGATCATCTTGAGTAACTCT 50

  scaffold14|si    1591392 AGGCCGTATGATGAGAGAT-TTTTGTGCATATTTGATGCAGCTTGATTGC 1591440
                            i ivv ?v v   v   i-     i     v  vv  ?vv    vv  i
  rnd-1_family-         51 AAGTGTTNAGTTGACAGACATTTTGCGCATAGTTTCTGNTCCTTGCGTGT 100

  scaffold14|si    1591441 CTTCTTGGGAAATGTCTGGACTGAAGCAGTC---AACGTAAATGGGCTTG 1591487
                                i  v?     iv        v v  i--- v ?  i v   i   
  rnd-1_family-        101 CTTCTCGGTNAATGTTGGGACTGAATCCGTTGTGATCNTAGAGGGGTTTG 150

  scaffold14|si    1591488 ATGAGCT-TGGAGGCAAGCTTCCAAACTGCTCAAGGG------------C 1591524
                              i   -   i iiv -  vi i i    v i   ?------------ 
  rnd-1_family-        151 ATGGGCTCTGGGGATTA-CTATCGAGCTGCACGAGGNAAGAGTACAAGTC 199

  scaffold14|si    1591525 TTCCTCCTGTTTATCATCCTCATCAGAATCAAAGCGTTCAGCGTGAAAGT 1591574
                           v          i   i     i   i ?      ivv    v  vv    
  rnd-1_family-        200 GTCCTCCTGTTCATCGTCCTCGTCAAANTCAAAGTCATCAGAGTTTAAGT 249

  scaffold14|si    1591575 CAAAGTGGTCCTCCATT---TTGCTGCTGCGTCTGTCGAAATTGAAGCGA 1591621
                              v v           ---  i      i vvvv  i  vv   i    
  rnd-1_family-        250 CAATGAGGTCCTCCATTAGCTTACTGCTGTGGAACTCAAATGTGAGGCGA 299

  scaffold14|si    1591622 ATCCATTGTTCCAATGTAAGA 1591642
                           v  ii i  vi iv     i 
  rnd-1_family-        300 CTCTGTCGTGTCGCTGTAAAA 320

Matrix = 20p43g.matrix
Kimura (with divCpGMod) = 31.44
Transitions / transversions = 0.84 (38/45)
Gap_init rate = 0.02 (6 / 300), avg. gap size = 3.50 (21 / 6)


7131 7.08 0.20 3.01 scaffold14|size2522936 1591637 1592626 (905101) rnd-1_family-127#Unknown 1 963 (9) m_b29s001i1 33324

  scaffold14|si    1591637 GTAAGACCACTAAAGAAGATTATTTTTCTTGT-TATGACAACTTGCAATG 1591685
                                                           -           v    i
  rnd-1_family-          1 GTAAGACCACTAAAGAAGATTATTTTTCTTGTATATGACAACTTTCAATA 50

  scaffold14|si    1591686 GACTTTATTTTATGTAAGATCTTATTCAGACAGTCATATTTAACGAAGAC 1591735
                                                                   -   i     
  rnd-1_family-         51 GACTTTATTTTATGTAAGATCTTATTCAGACAGTCATATT-AACAAAGAC 99

  scaffold14|si    1591736 ATGTCATATTAGTCACAAGCACGACAAGATACCATCCCGAGATGAAGTTG 1591785
                            i    i                             ?    v        
  rnd-1_family-        100 ACGTCACATTAGTCACAAGCACGACAAGATACCATCNCGAGTTGAAGTTG 149

  scaffold14|si    1591786 CATAGGTTTTCAAATGCATTAAAATCCGTAGGGGAAGAGTCATAATGACG 1591835
                                    i         v               i              
  rnd-1_family-        150 CATAGGTTTCCAAATGCATGAAAATCCGTAGGGGAGGAGTCATAATGACG 199

  scaffold14|si    1591836 GGCACCAAATAACCATGATCAGAGTTTGTATTCAGAGAAAAAGAAGCATT 1591885
                            v  ?   ii                i i                  i v
  rnd-1_family-        200 GCCANCAAGCAACCATGATCAGAGTTCGCATTCAGAGAAAAAGAAGCGTA 249

  scaffold14|si    1591886 AAGTTAAGACCACGAGGAGCGATGTCATCATGTGCCAAAAAAGCAATGAA 1591935
                                       v           i i        v i            
  rnd-1_family-        250 AAGTTAAGACCAAGAGGAGCGATGCCGTCATGTGCGAGAAAAGCAATGAA 299

  scaffold14|si    1591936 GAGAGGTCTGAGAAGTGAGTGCTTGTGTATTATCGTACTTTGATGAGGAT 1591985
                                  i   v i       v--   i   ----     i      v  
  rnd-1_family-        300 GAGAGGTTTGACAGGTGAGTGG--GTGCATT----TACTTCGATGAGCAT 343

  scaffold14|si    1591986 GGTTGAGAATATGAAGAAAACCACTTACTCAAAAATTTTGTGCGGAAAAT 1592035
                              -       vv                      vv i        ?  
  rnd-1_family-        344 GGT-GAGAATAACAAGAAAACCACTTACTCAAAAAAATCGTGCGGAANAT 392

  scaffold14|si    1592036 TGGGTTTCTTGCAGTTCTGGGATGTGAGACTTGTCAAGGTCAGAAATTTA 1592085
                           i v        i  v                    i     v        
  rnd-1_family-        393 CGTGTTTCTTGTAGATCTGGGATGTGAGACTTGTCGAGGTCCGAAATTTA 442

  scaffold14|si    1592086 TGAGCACTTCCAATGACCAAAAATTCAAGATACGAAGCATATAAGTAAAA 1592135
                                      i                        v    -----  i 
  rnd-1_family-        443 TGAGCACTTCCGATGACCAAAAATTCAAGATACGAATCATA-----AAGA 487

  scaffold14|si    1592136 TACGATAGTGTATGGTATCGTACAAGAAAAATAACTCTGTTGATACCTGT 1592185
                           ------           -----     i   v      --         i
  rnd-1_family-        488 ------AGTGTATGGTA-----CAAGAGAAAGAACTCT--TGATACCTGC 524

  scaffold14|si    1592186 CCCTCATCATACATATTTTTTAAAAATGAGAACAGCAAAACGGGCCCTTT 1592235
                               v   i    i    ---               i            i
  rnd-1_family-        525 CCCTGATCGTACACATTT---AAAAATGAGAACAGCGAAACGGGCCCTTC 571

  scaffold14|si    1592236 GTGACTCTTGTGAATAATTGTAGTC-TTTTATAATGAAGAAACATTAAAC 1592284
                                          i v v     -                ?  ?   v
  rnd-1_family-        572 GTGACTCTTGTGAATGAATTTAGTCATTTTATAATGAAGAAANATNAAAG 621

  scaffold14|si    1592285 AAGACCGGAATGTTCCCTTTAAAATATCTAAATTACAGTAACTGTATGTC 1592334
                                     i                                       
  rnd-1_family-        622 AAGACCGGAACGTTCCCTTTAAAATATCTAAATTACAGTAACTGTATGTC 671

  scaffold14|si    1592335 ATCAAAAAAATATGTGTTTGCCTGTAAGTCTATTTCAAGTTGTCATGACA 1592384
                                   vv  i     i                               
  rnd-1_family-        672 ATCAAAAATTTACGTGTTCGCCTGTAAGTCTATTTCAAGTTGTCATGACA 721

  scaffold14|si    1592385 AGAAAAAAATCTTCTTGCGCCGTCTTACATACACAATACCACGGTTGTCA 1592434
                                              iv                  ?          
  rnd-1_family-        722 AGAAAAAAATCTTCTTGCGTGGTCTTACATACACAATACNACGGTTGTCA 771

  scaffold14|si    1592435 TCTGCACTCGTGTTCTTGCAATTTTAGGTAGCTTGTCATCAAAGGGGGAG 1592484
                                            i              v                 
  rnd-1_family-        772 TCTGCACTCGTGTTCTTACAATTTTAGGTAGCATGTCATCAAAGGGGGAG 821

  scaffold14|si    1592485 TCTCTTTGTCAAATCACGGAGAACCACTCGTTACACTCATGGTTCACCGT 1592534
                                      v                          i           
  rnd-1_family-        822 TCTCTTTGTCACATCACGGAGAACCACTCGTTACACTCGTGGTTCACCGT 871

  scaffold14|si    1592535 GATGTGACAAAGATTCCACCTTGATGACAAGCTACCAAAAATAGTAAGAA 1592584
                                    i   i                                    
  rnd-1_family-        872 GATGTGACAGAGACTCCACCTTGATGACAAGCTACCAAAAATAGTAAGAA 921

  scaffold14|si    1592585 AACTCGTGCAGATGACAACCGTGGTATTATTTATAGTGAGAC 1592626
                                                                i    
  rnd-1_family-        922 AACTCGTGCAGATGACAACCGTGGTATTATTTATAGTAAGAC 963

Matrix = 20p43g.matrix
Kimura (with divCpGMod) = 5.84
Transitions / transversions = 1.43 (40/28)
Gap_init rate = 0.03 (31 / 989), avg. gap size = 1.00 (31 / 31)


546 16.16 0.00 0.00 scaffold14|size2522936 1593617 1593715 (904012) C rnd-1_family-516#Unknown (5) 219 121 m_b29s001i2 33325

  scaffold14|si    1593617 TCCACGGAACCATGAAAATCCTACAGTTTTCCCGTAATTTTACTAGGCAT 1593666
                             i v               v    i?  i  v?v               
C rnd-1_family-        219 TCTAGGGAACCATGAAAATCATACAANTTCCCGNAAATTTTACTAGGCAT 170

  scaffold14|si    1593667 CCTAGAATTTTGGTAGGACTTTCCTCGTTTGTGAAAAAGGGAAATACTA 1593715
                            v  v  v ? v   v  i        i i         i   ?     
C rnd-1_family-        169 CATACAAATNTTGTATGATTTTCCTCGCTCGTGAAAAAGAGAANTACTA 121

Matrix = 20p43g.matrix
Kimura (with divCpGMod) = 17.88
Transitions / transversions = 0.78 (7/9)
Gap_init rate = 0.00 (0 / 98), avg. gap size = 0.0 (0 / 0)


1928 7.09 0.39 0.39 scaffold14|size2522936 1593716 1593970 (903757) C genome_8_22558#DNA (0) 438 184 m_b29s001i3 33326

  scaffold14|si    1593716 CCGTAATTACTGGTGTATAAGAACCGCCGGTGTAAAGGATCCACCACTGC 1593765
                                                                  v          
C genome_8_2255        438 CCGTAATTACTGGTGTATAAGAACCGCCGGTGTAAAGGAACCACCACTGC 389

  scaffold14|si    1593766 AAAATGACCCATTTAGACGGACATGTTCCATTTTCGGCCAGCTAACACAC 1593815
                                         v         v    i   -       i        
C genome_8_2255        388 AAAATGACCCATTTCGACGGACATTTTCCGTTT-CGGCCAGTTAACACAC 340

  scaffold14|si    1593816 TCTGTTGACTATAAACCTTGGTCATTTTGATTCTCCTCATCGGGAGCAAT 1593865
                                     v     v          v                      
C genome_8_2255        339 TCTGTTGACTCTAAACATTGGTCATTTAGATTCTCCTCATCGGGAGCAAT 290

  scaffold14|si    1593866 ACGCCCATATGTGTAGGTCCACGTGGGTCCCGTTATTCATTGAGTTACAG 1593915
                                       v v       i        i       i      i  v
C genome_8_2255        289 ACGCCCATATGTTTCGGTCCACATGGGTCCCATTATTCACTGAGTTGCAC 240

  scaffold14|si    1593916 TACTATGACTGAAAACTCACCACACA-CACGCACACAACAACCACACACA 1593964
                                    i                -     v        v        
C genome_8_2255        239 TACTATGACCGAAAACTCACCACACATCACGCTCACAACAAACACACACA 190

  scaffold14|si    1593965 TCACAC 1593970
                                 
C genome_8_2255        189 TCACAC 184

Matrix = 20p43g.matrix
Kimura (with divCpGMod) = 6.67
Transitions / transversions = 0.64 (7/11)
Gap_init rate = 0.01 (2 / 254), avg. gap size = 1.00 (2 / 2)


672 4.82 0.00 0.00 scaffold14|size2522936 1593986 1594068 (903659) C rnd-5_family-553#Unknown (0) 139 57 m_b29s001i4 33327

  scaffold14|si    1593986 CAATCAACCCAAATTCCACACCCCGTTTCTGTGCGATCGTCATGATTTCC 1594035
                                     i        i                   i          
C rnd-5_family-        139 CAATCAACCCGAATTCCACGCCCCGTTTCTGTGCGATCGCCATGATTTCC 90

  scaffold14|si    1594036 GTCACCTTCCCTCCCCCACAGCTTTGTATCATA 1594068
                                                   i        
C rnd-5_family-         89 GTCACCTTCCCTCCCCCACAGCTTCGTATCATA 57

Matrix = 20p43g.matrix
Kimura (with divCpGMod) = 1.59
Transitions / transversions = 1.00 (4/0)
Gap_init rate = 0.00 (0 / 82), avg. gap size = 0.0 (0 / 0)


1549 17.57 0.00 1.35 scaffold14|size2522936 1594031 1594330 (903397) rnd-1_family-1153#Unknown 17 312 (0) m_b29s001i5 33328

  scaffold14|si    1594031 TTTCCGTCACCTTCCCTCCCCCACAGCTTTGTATCATACTTGTGGGTCTC 1594080
                                      ---- i  i  i  v  ii ii    vv    ?  ?i  
  rnd-1_family-         17 TTTCCGTCACC----CCCCTCCGCATCTCCGCGTCATCATTGTNGGNTTC 62

  scaffold14|si    1594081 ATTGAGTCCAACAACGGACGCAAATGCGATGTGCATCCAGATGGATGCGG 1594130
                             i    v              ?       vi      ?     ?     
  rnd-1_family-         63 ATCGAGTGCAACAACGGACGCANATGCGATTCGCATCCNGATGGNTGCGG 112

  scaffold14|si    1594131 TGATTCTCTGGTGCTTGAGAGGTCAGACAATGGAGTTGGCATGGAGTTGC 1594180
                           vi  ??   ?     v     iivv     i        v      i ? 
  rnd-1_family-        113 GAATNNTCTNGTGCTGGAGAGACGCGACAACGGAGTTGGGATGGAGCTNC 162

  scaffold14|si    1594181 GGTTGAGGATGAAGGTCGCGGACGAGTTGGCGTGCTACGTCGTGAGGAGG 1594230
                                       ?  iiv v                   i i  i iiiv
  rnd-1_family-        163 GGTTGAGGATGANGGCTCCCGACGAGTTGGCGTGCTACGCCATGGGAGAT 212

  scaffold14|si    1594231 GATGGCACAGATGGGTGTCGAGTTGGGTTTGCGGCAAAAGAGTATGCAGC 1594280
                                   i     ?  i  v  ? vi           i     i     
  rnd-1_family-        213 GATGGCACGGATGGNTGCCGCGTNGCATTTGCGGCAAAGGAGTACGCAGC 262

  scaffold14|si    1594281 GGGAGAGAAAGGGGCAAAATTGGATGGAGTTATTGTGAGGATTGTTGATG 1594330
                              ?         ? i i?        i iv     vv    i  v    
  rnd-1_family-        263 GGGNGAGAAAGGGNCGAGNTTGGATGGGGCGATTGTCCGGATCGTGGATG 312

Matrix = 20p43g.matrix
Kimura (with divCpGMod) = 16.37
Transitions / transversions = 1.74 (33/19)
Gap_init rate = 0.01 (4 / 299), avg. gap size = 1.00 (4 / 4)


592 31.17 0.58 4.20 scaffold14|size2522936 1594063 1594407 (903320) C rnd-5_family-2469#Unknown (19) 457 125 m_b29s001i6 33329

  scaffold14|si    1594063 ATCATACTTGTGGGTCTCATTGAGTCCAACAACGGACGCAAATGCGATGT 1594112
                              i v  i  v  ii  -   vv v i i  i    ii iv     vv 
C rnd-5_family-        457 ATCGTTCTCGTTGGCTTC-TTGCCTGCGATAATGGACATAGCTGCGAGTT 409

  scaffold14|si    1594113 GCATCCAGATGGATGCGGTGATTCTCTGGTGCTTGAG--AGGTCAGACAA 1594160
                                 ivv   i  i  ii i  ?i     -    i--i  v -   ii
C rnd-5_family-        408 GCATCCGTTTGGGTGTGGCAACTCNTTGGTG-TTGAATCGGGAC-GACGG 361

  scaffold14|si    1594161 TGGAGTTGGCATGGAGTTGCGGTTGAGGATGAAGGTCGCGGACGAGTTGG 1594210
                                 ?      vi i ? iv   v      v  ivv  v     i v 
C rnd-5_family-        360 TGGAGTNGGCATGCGGCTNCATTTGCGGATGACGGCGCCGCACGAGCTTG 311

  scaffold14|si    1594211 CGTGCTACGTCGTGAGGAGGGATGGCACAGATGGGTGTCGAGTTGGGTTT 1594260
                            i  i   ii i   iviiv     i  v  i  v     v ? v v   
C rnd-5_family-        310 CATGTTACACCATGAACGACGATGGTACTGACGGCTGTCGCGNTTGTTTT 261

  scaffold14|si    1594261 GCGGCAAAAGAGTATGCAGCGGGAGAGAAAGGGGCAAAATTGGATGGAGT 1594310
                            iv   vii   ?v? ii  v  i  ?  v iv- vvi?     i  v i
C rnd-5_family-        260 GTTGCATGGGAGNTNGTGGCTGGGGANAACGAT-CTCGNTTGGACGGCGC 212

  scaffold14|si    1594311 TATTGTGAGGATTGTTGATGTCTTTAGACCCGACAACCCGAACCGGACAG 1594360
                           v     vv v  i -- v  i ---i    --  i ---   i  vv ?i
C rnd-5_family-        211 GATTGTCTGCATCG--GCTGCC---GGACC--ACGA---GAATCGCTCNA 172

  scaffold14|si    1594361 CGAGACGTCTCTACCATCACAACCGTGGATACGCTTTTGCTGATATT 1594407
                           i v ?       v            i  v     i v   v   i  
C rnd-5_family-        171 TGCGNCGTCTCTTCCATCACAACCGCGGTTACGCCTATGCAGATGTT 125

Matrix = 20p43g.matrix
Kimura (with divCpGMod) = 34.20
Transitions / transversions = 1.19 (56/47)
Gap_init rate = 0.04 (15 / 344), avg. gap size = 1.07 (16 / 15)

1044 17.55 0.00 0.00 scaffold14|size2522936 1594252 1594439 (903288) C rnd-1_family-1060#Unknown (0) 195 8 m_b29s001i7 33329

  scaffold14|si    1594252 GTTGGGTTTGCGGCAAAAGAGTATGCAGCGGGAGAGAAAGGGGCAAAATT 1594301
                             ? v?           i     i  i     ?  i        i i   
C rnd-1_family-        195 GTNGCNTTTGCGGCAAAGGAGTACGCGGCGGGNGAAAAAGGGGCGAGATT 146

  scaffold14|si    1594302 GGATGGAGTTATTGTGAGGATTGTTGATGTCTTTAGACCCGACAACCCGA 1594351
                           v     ? iv     vv    i  v     i v vv          v   
C rnd-1_family-        145 TGATGGNGCGATTGTCCGGATCGTGGATGTTTATTTACCCGACAACGCGA 96

  scaffold14|si    1594352 ACCGGACAGCGAGACGTCTCTACCATCACAACCGTGGATACGCTTTTGCT 1594401
                             ?    i  i?    ?              i     v      v   vi
C rnd-1_family-         95 ACNGGACGGCANGACGNCTCTACCATCACAATCGTGGCTACGCTGTTGGC 46

  scaffold14|si    1594402 GATATTGTCTCTGTTCCCTTTGGGAAAAAGGAATAATA 1594439
                             v        iv        i      i    v i  
C rnd-1_family-         45 GAGATTGTCTCCCTTCCCTTTAGGAAAAGGGAAGAGTA 8

Matrix = 20p43g.matrix
Kimura (with divCpGMod) = 16.44
Transitions / transversions = 1.06 (17/16)
Gap_init rate = 0.00 (0 / 187), avg. gap size = 0.0 (0 / 0)

435 5.56 0.00 0.00 scaffold14|size2522936 1594397 1594450 (903277) C rnd-5_family-553#Unknown (85) 54 1 m_b29s001i8 33329

  scaffold14|si    1594397 TTGCTGATATTGTCTCTGTTCCCTTTGGGAAAAAGGAATAATATTGCAAT 1594446
                            i     v                                   i      
C rnd-5_family-         54 TCGCTGAGATTGTCTCTGTTCCCTTTGGGAAAAAGGAATAATACTGCAAT 5

  scaffold14|si    1594447 GTTT 1594450
                               
C rnd-5_family-          4 GTTT 1

Matrix = 20p43g.matrix
Kimura (with divCpGMod) = 4.00
Transitions / transversions = 2.00 (2/1)
Gap_init rate = 0.00 (0 / 53), avg. gap size = 0.0 (0 / 0)


657 25.54 5.88 3.01 scaffold14|size2522936 1594504 1594826 (902901) rnd-5_family-766#DNA/TcMar-Tc2 141 472 (1375) m_b29s001i9 33330

  scaffold14|si    1594504 ATATAATTAATATATTAAT-TAAAAATTAATCGAC--------AATCCAC 1594544
                             v    v   vi      -    v      iv  --------  v    
  rnd-5_family-        141 ATTTAATGAATCCATTAATATAAATATTAATTTACTACATTTAAAACCAC 190

  scaffold14|si    1594545 TGATAGCCTTCCTTTTTCCACGT--ATTTCTAACTG----TCTGCTTGCT 1594588
                           vvi  v    vi  iv   ivi --   v i v   ----    --- --
  rnd-5_family-        191 GCGTACCCTTGTTTCATCCGGATTCATTGCCACCTGAGCATCTG---G-- 235

  scaffold14|si    1594589 AATGTTCTTGTAACTGCCAACAATCCATTCAGCCACCTGCCTCCTCGTTG 1594638
                                ?-  i  i -ii      ?      v  i ii  ii v vv ?  
  rnd-5_family-        236 AATGTN-TTATAGC-ATCAACAANCCATTCCGCTATTTGTTTGCGAGNTG 283

  scaffold14|si    1594639 GAGTCTTTGCAATTCCACCATCAACACCACCCCCATTAATCATCC-ACTC 1594687
                            vvi i i  i i   ii vv ? i?  ?i v    ivii i   - iv 
  rnd-5_family-        284 GCTCCCTCGCGACTCCGTCCACNATNCCNTCACCATCCGCCGTCCTATGC 333

  scaffold14|si    1594688 TTCCCATTGTTC---CGTCATTTCTTTCTTGATGGATTGATTAATTCCTA 1594734
                           ?     i v v --- i  i??i    ?--ii?  v   -  i  ?  ? 
  rnd-5_family-        334 NTCCCACTTTGCACGCATCGNNCCTTTN--AGNGGCTTG-TTGATNCCNA 380

  scaffold14|si    1594735 CATCGACGGGCTGACACAAATATGTGCAGCGAGCGGGAATGTGCTGGACC 1594784
                                        i    i?  ?     v v?? i  ii    ?v??  i
  rnd-5_family-        381 CATCGACGGGCTGGCACAGNTANGTGCACCCNNCAGGGGTGTGNANNACT 430

  scaffold14|si    1594785 TCAATCCCCAGCGCTTGGATGCGGTTCACAATTGAACCCATC 1594826
                             i  ?    v ??i     ?        ? iv         
  rnd-5_family-        431 TCGATNCCCATCNNCTGGATNCGGTTCACNACGGAACCCATC 472

Matrix = 20p43g.matrix
Kimura (with divCpGMod) = 30.29
Transitions / transversions = 1.42 (47/33)
Gap_init rate = 0.05 (16 / 322), avg. gap size = 1.81 (29 / 16)


854 28.57 0.36 0.36 scaffold14|size2522936 1595019 1595299 (902428) C rnd-1_family-207#DNA/TcMar-Tc2 (3) 518 238 m_b29s001i10 33331

  scaffold14|si    1595019 TTTCCTTTGAAAATAAGAAAAGGCGTTAGCAACTCACCACTGGCTGTCAC 1595068
                             ?  i     i  ?  i  i     i i  v  iv     v  i  ?  
C rnd-1_family-        518 TTNCCCTTGAAGATNAGGAAGGGCGTCAACATCTTCCCACTTGCCGTNAC 469

  scaffold14|si    1595069 CGTCGCGGCGAGAGTTGCGCGCTTTGTGTCAGACGTGGATGTTCTGACAT 1595118
                           v        i  ?  vi       i     i v?  v  ? i? v?i i 
C rnd-1_family-        468 GGTCGCGGCAAGNGTGACGCGCTTCGTGTCGGTNGTTGANGCNCGNGCGT 419

  scaffold14|si    1595119 GAATTGATTTTGTACCCTTTTTCTTGAGAGTACGGCTTGAAGGAAAAGAA 1595168
                            i i? vi  i iv     ivii i   v  v?v i v  iv i? v  i
C rnd-1_family-        418 GGACNGTCTTCGCTCCCTTCGCTTCGAGCGTCNTGTTGGAGTGGNACGAG 369

  scaffold14|si    1595169 TATGCGATCGGAGTCTGGTCCATATTCAGGACATCA-GCAGGATCCATCC 1595217
                           v i v   ?  ?     i     i        i  i-v    v   ii  
C rnd-1_family-        368 AACGGGATNGGNGTCTGATCCATGTTCAGGACGTCGTCCAGGTTCCGCCC 319

  scaffold14|si    1595218 CAGACACCTTCTGCCTCATCAAAGTGACAAAATGAGTGGACTCTTCCTCT 1595267
                            -vv  v    v? i      v? i  ii  i vvv ? vv  ??    i
C rnd-1_family-        318 C-TCCAACTTCGNCTTCATCATNGCGATGAAGTCCTTNGCATCNNCCTCC 270

  scaffold14|si    1595268 GTTTCTCTGTGGTCCTTCTGTGCCACGTGAGT 1595299
                                i?  vi  v   i  ?  ?ii   v  
C rnd-1_family-        269 GTTTCCNTGAAGTGCTTTTGNGCNGTGTGCGT 238

Matrix = 20p43g.matrix
Kimura (with divCpGMod) = 32.83
Transitions / transversions = 1.35 (46/34)
Gap_init rate = 0.01 (2 / 280), avg. gap size = 1.00 (2 / 2)


1820 5.71 0.40 1.63 scaffold14|size2522936 1595738 1595986 (901741) C rnd-1_family-152#DNA/TcMar-Tc2 (0) 247 2 m_b29s001i11 33332

  scaffold14|si    1595738 TTGTCAGCAAGAACAGTTGTAATAGCAATGGAGACCATT-TTAAGTTTTA 1595786
                                           ----        i          -        ? 
C rnd-1_family-        247 TTGTCAGCAAGAACAG----AATAGCAACGGAGACCATTGTTAAGTTTNA 202

  scaffold14|si    1595787 CGAACTAAAATAATGATTGATAATCCATTGTTTAATCAACTTTACAATTA 1595836
                           i        i    v          ?          i   v         
C rnd-1_family-        201 TGAACTAAAGTAATTATTGATAATCNATTGTTTAATTAACATTACAATTA 152

  scaffold14|si    1595837 AAGAACATATCAATTAAGTGGTTATTTTTAAGTTTAAACATGGTTGCACC 1595886
                                  ?            ?          ?       i? ?    i  
C rnd-1_family-        151 AAGAACANATCAATTAAGTGNTTATTTTTAANTTTAAACGNGNTTGCGCC 102

  scaffold14|si    1595887 ATAGAATAAATTGGCGCGCGGCAGCCCAGATGAGCTGAGACAGAAGGAGG 1595936
                              ?                v          v                  
C rnd-1_family-        101 ATANAATAAATTGGCGCGCGCCAGCCCAGATTAGCTGAGACAGAAGGAGG 52

  scaffold14|si    1595937 AAGTCATGTATATGACTTCCTACTTCTCCTTGCTTCAATTCGAGAAATGG 1595986
                                                v      v     v i             
C rnd-1_family-         51 AAGTCATGTATATGACTTCCTCCTTCTCGTTGCTGCGATTCGAGAAATGG 2

Matrix = 20p43g.matrix
Kimura (with divCpGMod) = 4.52
Transitions / transversions = 1.00 (7/7)
Gap_init rate = 0.02 (5 / 248), avg. gap size = 1.00 (5 / 5)


1157 9.39 3.83 1.06 scaffold14|size2522936 1595949 1596131 (901596) rnd-1_family-1228#Unknown 1 188 (2) m_b29s001i12 33333

  scaffold14|si    1595949 TGACTTCCTACTTCTCCTTGCTTCAATTCGAGAAATGGAGGAGTACTAAG 1595998
                                    v      v     v i             vi?  i      
  rnd-1_family-          1 TGACTTCCTCCTTCTCGTTGCTGCGATTCGAGAAATGGCANAGCACTAAG 50

  scaffold14|si    1595999 AGAGAGAATTGATGAAGAAAGAGGGCTGCCG-CTGCAGTGGAAATTGACA 1596047
                                -- v                      -   vi i           
  rnd-1_family-         51 AGAGA--AGTGATGAAGAAAGAGGGCTGCCGGCTGGGGCGGAAATTGACA 98

  scaffold14|si    1596048 TGGCAGGTGATG------AGCAGTTGACGATGAGAGAGTGATGGCAGAGA 1596091
                               i iv    ------  v  ?                          
  rnd-1_family-         99 TGGCGGAGGATGGGTGGCAGAAGNTGACGATGAGAGAGTGATGGCAGAGA 148

  scaffold14|si    1596092 GATGGGAGAGTGATGGGTGCAATATTTGGCGGGAAAGAGC 1596131
                                                             ii    
  rnd-1_family-        149 GATGGGAGAGTGATGGGTGCAATATTTGGCGGGAGGGAGC 188

Matrix = 20p43g.matrix
Kimura (with divCpGMod) = 8.45
Transitions / transversions = 1.12 (9/8)
Gap_init rate = 0.02 (4 / 182), avg. gap size = 2.25 (9 / 4)


251 25.50 2.70 13.10 scaffold14|size2522936 1596084 1596268 (901459) C genome_5_5679#DNA (242) 193 26 m_b29s001i13 33326

  scaffold14|si    1596084 GGCAGAGAG-ATGGGAGAGTGATGGGTGCAATATTTGGCGGGAAAGAGCT 1596132
                             ii  v  -    i    ii    iv    v  --       ii i---
C genome_5_5679        193 GGTGGACAGCATGGAAGAGCAATGGAGGCAAAAT--GGCGGGAGGGG--- 149

  scaffold14|si    1596133 TCATACAGTACTTGTACCATACATGACAAGTAAATAGGGTACTTTTTCA- 1596181
                           ---    i  vvvv    -----  i- i            vv  v v -
C genome_5_5679        148 ---TACAATAAGGCTACC-----TGG-AGGTAAATAGGGTAAGTTGTAAA 108

  scaffold14|si    1596182 -GATAC-ATTAATTTATTCATCGCGATAGGGACACTAACTTCATCCGTAT 1596229
                           -     - v      -       i v  iii ii       v---  ---
C genome_5_5679        107 CGATACCAATAATTT-TTCATCGTGTTAAAAATGCTAACTTG---CG--- 65

  scaffold14|si    1596230 TCTGTATTATAAGAACCATTTAT-TGTATCTTTTGTAAAT 1596268
                           - i v        vv   iiv v-             v  
C genome_5_5679         64 -CCGGATTATAAGTTCCACCAAAATGTATCTTTTGTACAT 26

Matrix = 20p43g.matrix
Kimura (with divCpGMod) = 30.09
Transitions / transversions = 1.05 (21/20)
Gap_init rate = 0.14 (26 / 184), avg. gap size = 1.04 (27 / 26)

957 8.41 0.67 4.86 scaffold14|size2522936 1596159 1596308 (901419) C genome_8_22558#DNA (294) 144 1 m_b29s001i15 33326

  scaffold14|si    1596159 CAAGTAAATAGGGTA-CTTTTTCAGATACATTAATTTATTCATCGCGATA 1596207
                                          -i               v    v         i i
C genome_8_2255        144 CAAGTAAATAGGGTAATTTTTTCAGATACATTTATTTTTTCATCGCGGTG 95

  scaffold14|si    1596208 GGGACACTAACTTCATCCGTATTCTGTATTATAAGAACCATTTATTGTAT 1596257
                               v           i    ----    ---        i         
C genome_8_2255         94 GGGAGACTAACTTCATTCGTA----GTAT---AAGAACCACTTATTGTAT 52

  scaffold14|si    1596258 CTTTTGTAAATGACCGGACATTTTCCGGTTCTTATACACCAGTAATTACA 1596307
                                 v                 vi                       i
C genome_8_2255         51 CTTTTGAAAATGACCGGACATTTTGTGGTTCTTATACACCAGTAATTACG 2

  scaffold14|si    1596308 G 1596308
                            
C genome_8_2255          1 G 1

Matrix = 20p43g.matrix
Kimura (with divCpGMod) = 8.22
Transitions / transversions = 1.40 (7/5)
Gap_init rate = 0.05 (8 / 149), avg. gap size = 1.00 (8 / 8)


261 24.68 2.56 14.29 scaffold14|size2522936 1596107 1596262 (901465) genome_3_18267#DNA 265 404 (35) m_b29s001i14 33334

  scaffold14|si    1596107 GGTGCAATATTTGGCGGGAAAGAGCTTCATACAGTACTTGTACCATACAT 1596156
                                i v v           ---  ------- v vii     i   iv
  genome_3_1826        265 GGTGCGAGAATTGGCGGGAAA---CT-------GAAACCGTACCGTACGG 304

  scaffold14|si    1596157 GACAAGTAAATAGGGT-ACTTTTTCAGATAC--ATTAATTTATTCATCGC 1596203
                             -ii i      i  -    viv i     --  --    v    i  i
  genome_3_1826        305 GA-GGGCAAATAGAGTAACTTGCGCGGATACCAAT--ATTTTTTCACCGT 351

  scaffold14|si    1596204 GATAGGGACACTAACTTCATCCGTATTCTGTATTATAAGAACCATT-TAT 1596252
                               iiiv     i   i----- i --    v      v     i-v v
  genome_3_1826        352 GATAAAATCACTAGCTTT-----TGT--TGTAGTATAAGTACCATCAAAA 394

  scaffold14|si    1596253 TGTATCTTTT 1596262
                                     
  genome_3_1826        395 TGTATCTTTT 404

Matrix = 20p43g.matrix
Kimura (with divCpGMod) = 23.88
Transitions / transversions = 1.54 (20/13)
Gap_init rate = 0.15 (23 / 155), avg. gap size = 1.04 (24 / 23)


251 25.50 2.70 13.10 scaffold14|size2522936 1596084 1596268 (901459) C genome_5_5679#DNA (242) 193 26 m_b29s001i13 33326

  scaffold14|si    1596084 GGCAGAGAG-ATGGGAGAGTGATGGGTGCAATATTTGGCGGGAAAGAGCT 1596132
                             ii  v  -    i    ii    iv    v  --       ii i---
C genome_5_5679        193 GGTGGACAGCATGGAAGAGCAATGGAGGCAAAAT--GGCGGGAGGGG--- 149

  scaffold14|si    1596133 TCATACAGTACTTGTACCATACATGACAAGTAAATAGGGTACTTTTTCA- 1596181
                           ---    i  vvvv    -----  i- i            vv  v v -
C genome_5_5679        148 ---TACAATAAGGCTACC-----TGG-AGGTAAATAGGGTAAGTTGTAAA 108

  scaffold14|si    1596182 -GATAC-ATTAATTTATTCATCGCGATAGGGACACTAACTTCATCCGTAT 1596229
                           -     - v      -       i v  iii ii       v---  ---
C genome_5_5679        107 CGATACCAATAATTT-TTCATCGTGTTAAAAATGCTAACTTG---CG--- 65

  scaffold14|si    1596230 TCTGTATTATAAGAACCATTTAT-TGTATCTTTTGTAAAT 1596268
                           - i v        vv   iiv v-             v  
C genome_5_5679         64 -CCGGATTATAAGTTCCACCAAAATGTATCTTTTGTACAT 26

Matrix = 20p43g.matrix
Kimura (with divCpGMod) = 30.09
Transitions / transversions = 1.05 (21/20)
Gap_init rate = 0.14 (26 / 184), avg. gap size = 1.04 (27 / 26)

957 8.41 0.67 4.86 scaffold14|size2522936 1596159 1596308 (901419) C genome_8_22558#DNA (294) 144 1 m_b29s001i15 33326

  scaffold14|si    1596159 CAAGTAAATAGGGTA-CTTTTTCAGATACATTAATTTATTCATCGCGATA 1596207
                                          -i               v    v         i i
C genome_8_2255        144 CAAGTAAATAGGGTAATTTTTTCAGATACATTTATTTTTTCATCGCGGTG 95

  scaffold14|si    1596208 GGGACACTAACTTCATCCGTATTCTGTATTATAAGAACCATTTATTGTAT 1596257
                               v           i    ----    ---        i         
C genome_8_2255         94 GGGAGACTAACTTCATTCGTA----GTAT---AAGAACCACTTATTGTAT 52

  scaffold14|si    1596258 CTTTTGTAAATGACCGGACATTTTCCGGTTCTTATACACCAGTAATTACA 1596307
                                 v                 vi                       i
C genome_8_2255         51 CTTTTGAAAATGACCGGACATTTTGTGGTTCTTATACACCAGTAATTACG 2

  scaffold14|si    1596308 G 1596308
                            
C genome_8_2255          1 G 1

Matrix = 20p43g.matrix
Kimura (with divCpGMod) = 8.22
Transitions / transversions = 1.40 (7/5)
Gap_init rate = 0.05 (8 / 149), avg. gap size = 1.00 (8 / 8)


1860 8.34 0.00 1.98 scaffold14|size2522936 1596312 1596568 (901159) C rnd-1_family-753#Unknown (19) 252 1 m_b29s001i16 33335

  scaffold14|si    1596312 ATAAGTGACCCATTTTAAGACGTGAGAATTTTCTACTAAAAAAGAGCAAG 1596361
                                i--   i     ?    i     v     v            i  
C rnd-1_family-        252 ATAAGC--CCCGTTTTANGACGCGAGAAATTTCTCCTAAAAAAGAGCGAG 205

  scaffold14|si    1596362 GATAATCCTACAACTGTTGTAGGATTATACGCTCTCTCGATTTTGCCCCG 1596411
                                         i             v v i     - i         
C rnd-1_family-        204 GATAATCCTACAACCGTTGTAGGATTATCCTCCCTCTC-ACTTTGCCCCG 156

  scaffold14|si    1596412 TAGCCGGTATCAAATACCCTTGATTTTTGATTTGAGCAATCGTGTTTCGC 1596461
                               -      i                   i- i          ?    
C rnd-1_family-        155 TAGC-GGTATCGAATACCCTTGATTTTTGATC-GGGCAATCGTGTNTCGC 108

  scaffold14|si    1596462 CCGGACTAACAGGGGCCCTCTTCGCCGCACTATGGTACGATGCGTATGTG 1596511
                                                     ii             i    i   
C rnd-1_family-        107 CCGGACTAACAGGGGCCCTCTTCGCCATACTATGGTACGATACGTACGTG 58

  scaffold14|si    1596512 TTTAATTGTATCATAGTATTTACCATACACTGTTGTGCTACATTACTCCA 1596561
                                i        v                      i            
C rnd-1_family-         57 TTTAACTGTATCATTGTATTTACCATACACTGTTGTGTTACATTACTCCA 8

  scaffold14|si    1596562 TGTAAAA 1596568
                                  
C rnd-1_family-          7 TGTAAAA 1

Matrix = 20p43g.matrix
Kimura (with divCpGMod) = 6.16
Transitions / transversions = 3.20 (16/5)
Gap_init rate = 0.02 (5 / 256), avg. gap size = 1.00 (5 / 5)


929 23.16 9.90 2.08 scaffold14|size2522936 1596573 1596885 (900842) genome_7_97590-9]4#Unspecified 39 375 (848) m_b29s001i17 33336

  scaffold14|si    1596573 TACCAGATTCTACATAAC------AAA-AAAATCACCACAAAA------T 1596609
                                        iv   ------   -      i v   vv ------ 
  genome_7_9759         39 TACCAGATTCTACGGAACGCAAAAAAATAAAATCGCGACACTACTCTTCT 88

  scaffold14|si    1596610 A-ACCATGACAATGTCAGCCACTGCCACATCATCACGTC-ATCCATCAA- 1596656
                            -       v   v  v   i i     vv      v  -   --  ii-
  genome_7_9759         89 ACACCATGAGAATTTCCGCCGCCGCCACCGCATCACCTCGATC--TCGGC 136

  scaffold14|si    1596657 AAATACCGTTCCAACCCCAGGTCTGCCATGATTGCCCTCACTGGCACATT 1596706
                                    iv    v       i    i   i        i vv    i
  genome_7_9759        137 AAATACCGTCACAACACCAGGTCCGCCACGATCGCCCTCACCGCAACATC 186

  scaffold14|si    1596707 TCCTATCTTCATCCTGCCACTTGGATCTGACCA--TTTTGCATTATTGTG 1596754
                           v  i ivvi         i     - i  ii  --  iiv i -   v i
  genome_7_9759        187 ACCCACGACCATCCTGCCGCTTGG-TTTGGTCAGATTCCCCGT-ATTTTA 234

  scaffold14|si    1596755 CAAGAAATCACACAATTTCTACCATGGT--ATTTTTGTTACATCATGGCC 1596802
                            i  i        v        v--  i-- v          ivii i  
  genome_7_9759        235 CGAGGAATCACACCATTTCTACA--GGCCGAATTTTGTTACACGGCGACC 282

  scaffold14|si    1596803 ATCATGACAGGAAGAGCGGCAGATGGGATTGCAGTGAATGTAAGTGGATT 1596852
                                 i v  i  i v iv          v   v v v      vv   
  genome_7_9759        283 ATCATGGCCGGGAGGGGGAAAGATGGGATTTCAGGGCAGGTAAGTTTATT 332

  scaffold14|si    1596853 TTCATA-----------GCCATTCTTCCTCATAAATCATTGGCC 1596885
                             i v -----------      -    i           ii  
  genome_7_9759        333 TTTAAATGCAATCCTCTGCCATT-TTCCCCATAAATCATTAACC 375

Matrix = 20p43g.matrix
Kimura (with divCpGMod) = 21.67
Transitions / transversions = 1.15 (38/33)
Gap_init rate = 0.05 (16 / 312), avg. gap size = 2.38 (38 / 16)


702 30.59 10.47 0.72 scaffold14|size2522936 1596611 1596992 (900735) C genome_10_18904#DNA (231) 1093 675 m_b29s001i18 33337

  scaffold14|si    1596611 ACCATGACAATGTCAGCCACTGCCACATCATCACGTCATCCATCAAAAAT 1596660
                                 v    v  v   i ivi   vv      v      i   v  i 
C genome_10_189       1093 ACCATGTCAATTTCCGCCGCCTTCACCGCATCACCTCATCCGTCACAAGT 1044

  scaffold14|si    1596661 ACCGTTCCAACCCCAGGTCTGCCATGATTGCCCTCACTGGCACATTTCCT 1596710
                              v  v    vvv     i    ii  iiv      i vv    iv  i
C genome_10_189       1043 ACCTTTGCAACAAGAGGTCCGCCACAATCAACCTCACCGCAACATCACCC 994

  scaffold14|si    1596711 ATCTTCATCCTGCCACTTGGATCTGACCAT-TTTGCATTATTGTGCAAGA 1596759
                           iivvi v       i   v - i  ii  v-    iv     v vvi   
C genome_10_189        993 GCGACCCTCCTGCCGCTTCG-TTTGGTCAGATTTGTTTTATTTTTGGAGA 945

  scaffold14|si    1596760 AATCACACAATTTCTACCATGGTATTTTTGTTACATCATGGCCATC-ATG 1596808
                            v vv   vi   i   viv vv v       v  iiiii   v  -   
C genome_10_189        944 ACTACCACCGTTTTTACAGAGCGAATTTTGTTCCACTGCAGCCTTCCATG 895

  scaffold14|si    1596809 -ACAGGAAGAGCGGCAGATGGGATTGCAGTGAATGTAAGTGGATTTTCAT 1596857
                           -i   -   vvv  i    v     v     i v      vi     i  
C genome_10_189        894 TGCAG-AAGCCGGGTAGATTGGATTTCAGTGGAGGTAAGTTAATTTTTAT 846

  scaffold14|si    1596858 AGCCATTC-----------TTCCTCATAAATCATTGGCCAA--------- 1596887
                             i     -----------    v i          i  v ---------
C genome_10_189        845 AGTCATTCCTCTGCCATGCTTCCACGTAAATCATTGACCTATTTTCCTCA 796

  scaffold14|si    1596888 ---ATGTTCCT------------AGGTTAGGC-ACCCAGGATACTTTTGT 1596921
                           ---v       ------------v  v i   -ivi  v  vi    ii 
C genome_10_189        795 TTGCTGTTCCTTTTGTGGTCGCCTGGGTGGGCTGATCATGAGGCTTTCAT 746

  scaffold14|si    1596922 GGGTACTTTTCACTGGTTCTCATACCAGAATCAACAATCAACCATAT-AC 1596970
                             vv  v      i-i ivv     vi  viii           i  -  
C genome_10_189        745 GGCAACATTTCACC-ATCGACATACAGGACCTGACAATCAACCACATGAC 697

  scaffold14|si    1596971 AGTAGAATTCATATGGGTTGTG 1596992
                           v i      i i       i  
C genome_10_189        696 TGCAGAATTTACATGGGTTATG 675

Matrix = 20p43g.matrix
Kimura (with divCpGMod) = 35.55
Transitions / transversions = 0.93 (56/60)
Gap_init rate = 0.03 (12 / 381), avg. gap size = 3.58 (43 / 12)


1397 22.89 9.32 6.58 scaffold14|size2522936 1596948 1597569 (900158) genome_7_97590-9]4#Unspecified 465 1102 (121) m_b29s001i19 33336

  scaffold14|si    1596948 AGAATCAACAATCAACCATA-TACAGTAGAATTCATATGGGTTGTGCTGA 1596996
                              v             ii -   v     v  iiv        - v  i
  genome_7_9759        465 AGACTCAACAATCAACCGCAATACTGTAGACTTTGAATGGGTTG-GATGG 513

  scaffold14|si    1596997 CAAGGCAGAGTTCTTGCTGCC----ATGATTGTGTGGCTACAC---AATG 1597039
                             v  v  -           i----   -  v     i i   ---i   
  genome_7_9759        514 CATGGGAG-GTTCTTGCTGCTGGAAATG-TTTTGTGGTTGCACTAAGATG 561

  scaffold14|si    1597040 GTGGT-------GAATTAGTGATCGAAATAGTTGTCATCAGTCGAAGGAT 1597082
                            vi  -------       vv  ---i   vi  i   iv     i i -
  genome_7_9759        562 GGAGTTAGAAGGGAATTAGGTAT---GATATCTGCCATTTGTCGAGGAA- 607

  scaffold14|si    1597083 CGAACAGATGTGGACATGGTGGTGGTTGGCAG------------------ 1597114
                           -- iv   -     ---               ------------------
  genome_7_9759        608 --AGGAGA-GTGGA---GGTGGTGGTTGGCAGACGGGACAAAAATGCTTC 651

  scaffold14|si    1597115 -------AAGA----GCGTTTTTTTCTGATGAATTAAGAATGT-----AG 1597148
                           -------    ---- v  i   v   ------  v     v ----- i
  genome_7_9759        652 AGAATACAAGACAATGAGTCTTTATCT------TTCAGAATCTGAATCAA 695

  scaffold14|si    1597149 TAGAAGCAGAGCTATGTGCATTAACA-ATTTTAATGAAAACAAGTAATAT 1597197
                                 viv   v  - iv v   ii-        i   i--   v-   
  genome_7_9759        696 TAGAAGAGCAGCAAT-TAAAATAATGTATTTTAATAAAAG--AGTC-TAT 741

  scaffold14|si    1597198 -GAA--TATGTCTTTGCACATAATTTCAGAGATTAAAGTTGAGTTAAA-G 1597243
                           -   --   iv     v  v  v     vv i       v  i     - 
  genome_7_9759        742 TGAAATTATAGCTTTGAACCTATTTTCACTGGTTAAAGTAGAATTAAAAG 791

  scaffold14|si    1597244 TGGTTCTCTTTCTACTGACAATAGTTGTAGGACTCCAATCTGTAGTGACA 1597293
                           v  v   vi  v --- i  ii     --------        v iii  
  genome_7_9759        792 AGGATCTGCTTAT---GGCAGCAGTTG--------CAATCTGTCGCAGCA 830

  scaffold14|si    1597294 TAGACTACAT-ATAATGGGGTTGTCGA-CTTCTGTTCTTGACTTAGCAGC 1597341
                             v  i    -   i   vi -  i  -      i i v v   i  i  
  genome_7_9759        831 TACACCACATGATAGTGGTAT-GTTGAACTTCTGCTTTGGCCTTGGCGGC 879

  scaffold14|si    1597342 CCTCTTGAAGCTCCTACCCACTCCCATTTATGTGTGAAGTGAGGTGTAAC 1597391
                              v  v        v i        v      v  i         v   
  genome_7_9759        880 CCTGTTCAAGCTCCTCCTCACTCCCAATTATGTCTGGAGTGAGGTGAAAC 929

  scaffold14|si    1597392 TATGTTGTCATGATTGTTTTTGCTAACAGAGAAGTTATAGCCCATGTAAC 1597441
                                    ii    i      i   ii   i      vv  vi      
  genome_7_9759        930 TATGTTGTCGCGATTATTTTTGTTAATGGAGGAGTTATTTCCAGTGTAAC 979

  scaffold14|si    1597442 ACAGCAACACCAGACGGTGGTCACGTATTTTTT-CTTGAAGGTTGACATT 1597490
                            vii     iv i i i     ii -       - v     iv     v 
  genome_7_9759        980 AGGACAACATGAAATGATGGTCGTG-ATTTTTTACGTGAAGAATGACAAT 1028

  scaffold14|si    1597491 CAAATGTGATTTTGATGGAGAAGCCACATTCAAAGACAGTGACCCACATG 1597540
                              vi          v       ivv  v  vv    -----   v i-i
  genome_7_9759       1029 CAACCGTGATTTTGAAGGAGAAGTATCAGTCCCAGAC-----CCCCCG-A 1072

  scaffold14|si    1597541 CCCAT-TTCCTATTGAAAGCTCATAAAAAG 1597569
                                - v  v  i        i i     
  genome_7_9759       1073 CCCATATACCAATCGAAAGCTCGTGAAAAG 1102

Matrix = 20p43g.matrix
Kimura (with divCpGMod) = 25.54
Transitions / transversions = 1.08 (69/64)
Gap_init rate = 0.09 (57 / 621), avg. gap size = 1.75 (100 / 57)


373 29.14 6.12 1.96 scaffold14|size2522936 1597602 1597797 (899930) C rnd-1_family-287#Unknown (318) 254 51 m_b29s001i21 33338

  scaffold14|si    1597602 TGAGATCTTGGCCCCCAGACTGATTCTGGTGCCGCCACCACTTCCAAC-C 1597650
                            ? v    ii             v     ii     i --- i   v - 
C rnd-1_family-        254 TNATATCTCAGCCCCCAGACTGAATCTGGCACCGCCGC---TCCCATCGC 208

  scaffold14|si    1597651 CACTG--CCAACAACAAACTCAAACTAGCACTGTTGTGCAAATGGT---- 1597694
                            i vi--          ?vvvi   vi v? i i- v vi  v   ----
C rnd-1_family-        207 CGCAAATCCAACAACAANAAGGAACAGGGNCCGC-GAGGGAAAGGTGAGA 159

  scaffold14|si    1597695 --ATTAATGCCCTATTTTTACTTT--CTTTTTATT-TGAGTTTTTTCAGT 1597739
                           -- v i  vi  i        v  --i     ii - i v        i 
C rnd-1_family-        158 AAAATGATTTCCCATTTTTACATTGATTTTTTGCTATAATTTTTTTCAAT 109

  scaffold14|si    1597740 TTATTATTTACACACCAAACACGCCACAGTTATTATGGTAGACCACAGGT 1597789
                           iv ? vi    i      v v   v  i   iv   vvi  v  v   ii
C rnd-1_family-        108 CGANTTCTTACGCACCAACCTCGCAACGGTTGATATCCCAGCCCCCAGAC 59

  scaffold14|si    1597790 TCAATCTG 1597797
                            v      
C rnd-1_family-         58 TGAATCTG 51

Matrix = 20p43g.matrix
Kimura (with divCpGMod) = 32.78
Transitions / transversions = 1.07 (29/27)
Gap_init rate = 0.05 (10 / 195), avg. gap size = 1.60 (16 / 10)


373 28.02 8.84 10.38 scaffold14|size2522936 1597595 1598307 (899420) rnd-4_family-212#Unknown 100 802 (1177) m_b29s001i20 33339

  scaffold14|si    1597595 GAAACC-CTGAGATCTTGGCCCCCAGACTGATTCTGGTGCCGCCACCACT 1597643
                                 -  vv    ii   v ?  vi    v   i ivv  i i  i?i
  rnd-4_family-        100 GAAACCNCTTCGATCCCGGCACNCATGCTGAATCTAGCTACGTCGCCGNC 149

  scaffold14|si    1597644 TCCAACCCACTGCCAACAACAAACTCAAAC--------TAGCACTGTTGT 1597685
                           v  ii  ii    ?     ? v ?vii   -------- i    - vi i
  rnd-4_family-        150 ACCGGCCTGCTGCNAACAANATANATGAACAGAGAAGTTGGCAC-GACGC 198

  scaffold14|si    1597686 GCAAATGGTATTAATGCCCTATTTTTACTTT--CTT-------TTTATTT 1597726
                            vi  vi--  v   ?i v -  i       --   -------   i   
  rnd-4_family-        199 GAGAAAA--ATGAATNTCGT-TTCTTACTTTGACTTAATTTCATTTGTTT 245

  scaffold14|si    1597727 ---GAGTT----TTTTCAGTTTATTATTTACACACCAAACACGCCACA-G 1597768
                           --- i i ----      i  v v  v    i  v  vv i   iv i- 
  rnd-4_family-        246 TAAGGGCTAACATTTTCAATTGAATAATTACGCAGCATTCGCGCTTCGTG 295

  scaffold14|si    1597769 TTATTATGGTAG-ACCACAGGTTCAATCTG---ATGTCTCTGCTGCTTCA 1597814
                           iv   i ivi  -i  v   iv v  ?   ---   i v iiv  -- ?i
  rnd-4_family-        296 CGATTGTATCAGTGCCCCAGAGTGAANCTGGAGATGCCGCCAATG--TNG 343

  scaffold14|si    1597815 TTCCCACTGTTAACAGAATACTAATGTGGTGAGCTGCAC--ATTGTGAGA 1597862
                            i?  -i  i --     v v i   -  -   --   i-- v   i   
  rnd-4_family-        344 TCNCC-TTGCT--CAGAAAAATGATG-GG-GAG--GCATGAAATGTAAGA 386

  scaffold14|si    1597863 GCTCGTAG-GTTATCTATTTTAAAGGTAATATTGTGATTTAATATTC-TT 1597910
                           iviv  v -   v  vv    i??vv i  iv ? ?v     -    -  
  rnd-4_family-        387 AACAGTCGTGTTTTCATTTTTGNNTTTGATGATNTNTTTTAA-ATTCGTT 435

  scaffold14|si    1597911 ATTTGTCGCTTTTGAGTTACTGCACCCTGGTTGATAACTCAACCCCCAAG 1597960
                            i  i-   ----- ?ivv i ii ?v v     ? v    i   ?  ii
  rnd-4_family-        436 ACTTA-CGC-----ANCGCCCGTGCNATTGTTGANATCTCAGCCCNCAGA 479

  scaffold14|si    1597961 CTGAACTTGGAGATGCCACATCTGCCACAATGCTGCAAACAACAGAACAA 1598010
                                iii     i?ivi vv       vvi     v      ii  vi 
  rnd-4_family-        480 CTGAATCCGGAGACNTGGCCGCTGCCACCCCGCTGCTAACAACGAAAGGA 529

  scaffold14|si    1598011 ATAGGGAAAGCAAGTGAATGGTGAGGAGAAAACCTTTTCCCATTTTTA-- 1598058
                            i      -----    iii i ? -      iv   i ---      --
  rnd-4_family-        530 ACAGGGAA-----GTGAGCAGCGNG-AGAAAATGTTTCC---TTTTTAAT 570

  scaffold14|si    1598059 -------CATTTATTTTATGGTTAATTTTTTTGGACCTGAAATCCTTACA 1598101
                           -------          v -- i v i ------   ----ii   ----
  rnd-4_family-        571 TTGACTTCATTTATTTTCT--TCACTCT------ACC----GCCCT---- 604

  scaffold14|si    1598102 TACCAACCTAGCATCGATTAGTGTCTCAGCCCCCAGATAGAATCTGGAGA 1598151
                            i   --  ---i i v v --i         v    iv     i     
  rnd-4_family-        605 TGCCA--CT---GTTGCTAA--ATCTCAGCCCGCAGACTGAATCCGGAGA 647

  scaffold14|si    1598152 TGCATC-----CTTTATCCTCCCCACTCAAT-----GAGGA-----ATAG 1598186
                           --  i -----   ivvv i    i vi  i-----?    -----    
  rnd-4_family-        648 --CACCACTGGCTTCCAGCCCCCCGCATAACAACAANAGGAACAATATAG 695

  scaffold14|si    1598187 AAGTTAGAGTCTGCAAGGA-ACAGGTGAAGATA--TCGCTCCTTCCCATT 1598233
                              i -   v --     i- v     -   i -- vii  ?       -
  rnd-4_family-        696 AAGCT-GAGAC--CAAGGGCAAAGGTG-AGACAAGTGATTCNTTCCCAT- 740

  scaffold14|si    1598234 TTGAATGTTTTTTCATGAAATTG-TCAATTTTTGT-AACTGGCAAGATCC 1598281
                           ------- i   v   --v    -        ii -  -----   v   
  rnd-4_family-        741 -------TCTTTGCAT--CATTGCTCAATTTTCATCAA-----AAGCTCC 776

  scaffold14|si    1598282 CCCATCATACTAACAATGATATTCCA 1598307
                             vv  ii ?     i     vi   
  rnd-4_family-        777 CCATTCGCANTAACAGTGATAGCCCA 802

Matrix = 20p43g.matrix
Kimura (with divCpGMod) = 32.49
Transitions / transversions = 1.42 (105/74)
Gap_init rate = 0.13 (94 / 712), avg. gap size = 1.45 (136 / 94)

9064 9.52 0.74 2.72 scaffold14|size2522936 1597676 1599025 (898702) rnd-1_family-147#Unknown 1 1324 (9) m_b29s001i22 33339

  scaffold14|si    1597676 GCACTGTTGTGCAAATGGTATTAATGCCCTATTTTTACTTTCTTTTTATT 1597725
                                      -                 i                    
  rnd-1_family-          1 GCACTGTTGTG-AAATGGTATTAATGCCCCATTTTTACTTTCTTTTTATT 49

  scaffold14|si    1597726 TGAGTTTTTTCAGTTTATTATTTACACACCAAACACGCCACAGTTATTAT 1597775
                                                    i                        
  rnd-1_family-         50 TGAGTTTTTTCAGTTTATTATTTACGCACCAAACACGCCACAGTTATTAT 99

  scaffold14|si    1597776 GGTAGACCACAGGTTCAATCTGATGTCTCTGCTGCTTCATTCCCACTGTT 1597825
                           v                     i                           
  rnd-1_family-        100 TGTAGACCACAGGTTCAATCTGGTGTCTCTGCTGCTTCATTCCCACTGTT 149

  scaffold14|si    1597826 AACAGAATACTAATGTGGTGAGCTGCACATTGTGAGAGCTCGTAGGTTAT 1597875
                                                         i        ?   i      
  rnd-1_family-        150 AACAGAATACTAATGTGGTGAGCTGCACATCGTGAGAGCNCGTGGGTTAT 199

  scaffold14|si    1597876 CT-ATTTTAAA---GGTAATATTGTGATTTAAT--ATT-CTTATTTGTCG 1597918
                             -        --- i i    iv --  i   --   -    iviiv  
  rnd-1_family-        200 CTCATTTTAAATTTGATGATATCTT--TTCAATTCATTACTTACACAGCG 247

  scaffold14|si    1597919 CTTTTGAGTTACTGCACCCTGGTTGATAACTCAACCCCCAAGCTGAACTT 1597968
                             iv  ----------  v     v   v    i      ii     i?i
  rnd-1_family-        248 CTCATG----------CCATGGTTCATATCTCAGCCCCCAGACTGAATNC 287

  scaffold14|si    1597969 GGAGATGCCACATCTGCCACAATGCTGCAAACAACAG-AACAAATAGGGA 1598017
                                i     iv   i   vv      v i     i-  vi  i     
  rnd-1_family-        288 GGAGACGCCACGGCTGTCACTCTGCTGCTAGCAACAATAAGGAACAGGGA 337

  scaffold14|si    1598018 AAGCAAGTGAATGGTGAGGAGAAAACCTTTTCCCATTTTTACATTTATTT 1598067
                           ?   i             - ?    iv   -           v  v    
  rnd-1_family-        338 NAGCGAGTGAATGGTGAG-ANAAAATATTT-CCCATTTTTACTTTGATTT 385

  scaffold14|si    1598068 TATGGTTAATTTTTTTGGACCTGAAATCCTTACATACCAACCT-AGCATC 1598116
                               i         i--i i     v i     ii        -i?   -
  rnd-1_family-        386 TATGATTAATTTTTC--AATCTGAACTTCTTACGCACCAACCTTGNCAT- 432

  scaffold14|si    1598117 GATTAGTGTCTCAGCCCCCAGATAGAATCTGGAGATGCATCCTTTATCCT 1598166
                               vi i              iv    ?      i  vv    i     
  rnd-1_family-        433 GATTCATATCTCAGCCCCCAGACTGAATNTGGAGACGCCACCTTCATCCT 482

  scaffold14|si    1598167 CCCCACTCAATGAGGAATAGAAGTTAGAGTCTGCAAGGAACAGGTGAAGA 1598216
                                 vi  vv  v       ivi iv          i v         
  rnd-1_family-        483 CCCCACATAAACAGCAATAGAAAGCAATGTCTGCAAGGGAAAGGTGAAGA 532

  scaffold14|si    1598217 TATCGCTCCTTCCCATTTTGAATGTTTTTTCATGAAATTGTCAATTTTTG 1598266
                             ?? i             ---  iv i  iii-------        ii
  rnd-1_family-        533 TANNGTTCCTTCCCATTTT---TGCATCTTTGC-------TCAATTTTCA 572

  scaffold14|si    1598267 TAACTGGCAAGATCCCCCAT-CATACTAACAATGATATTCCAGTCTGCAC 1598315
                            v -----  ii        -  i vi    i     ?i      i   v
  rnd-1_family-        573 TCA-----AAAGTCCCCCATTCACAGCAACAGTGATANCCCAGTCCGCAG 617

  scaffold14|si    1598316 ACTGAACCAATATGCTACAATTATGCTTACTAGACACAAAATAGAAAACA 1598365
                                          i     ii    i  i                   
  rnd-1_family-        618 ACTGAACCAATATGCCACAATCGTGCTCACCAGACACAAAATAGAAAACA 667

  scaffold14|si    1598366 GGGGGCAGGGCAGTTTCGTTCCATTTGTCAAACTTGTTGCCTGTTAATAT 1598415
                                    i i                                      
  rnd-1_family-        668 GGGGGCAGGACGGTTTCGTTCCATTTGTCAAACTTGTTGCCTGTTAATAT 717

  scaffold14|si    1598416 AAAGTATTAATTAAATAATTGCCCCTCCATTGTGTTATGCCACTCATGTT 1598465
                                  i         i                                
  rnd-1_family-        718 AAAGTATCAATTAAATAGTTGCCCCTCCATTGTGTTATGCCACTCATGTT 767

  scaffold14|si    1598466 TGCATTTTATGTTTTGTGAGAGTTATTTGATACCTAGAGATTTCAGTCAG 1598515
                                   ?                              v          
  rnd-1_family-        768 TGCATTTTNTGTTTTGTGAGAGTTATTTGATACCTAGAGCTTTCAGTCAG 817

  scaffold14|si    1598516 AAAAGACAGAAGAATGAACAGAAGAGAGAGGCACTGGATGATGCATTTGG 1598565
                                                 i              ?      ?     
  rnd-1_family-        818 AAAAGACAGAAGAATGAACAGAGGAGAGAGGCACTGGNTGATGCNTTTGG 867

  scaffold14|si    1598566 AGTTGTGTTTGGGAGAGGTGTTCATTGTGCTTGTTTTTTAGATAATGGTT 1598615
                             ?  i           v     i                          
  rnd-1_family-        868 AGNTGCGTTTGGGAGAGTTGTTCGTTGTGCTTGTTTTTTAGATAATGGTT 917

  scaffold14|si    1598616 GTAAAAACTGCTGCATTAAGAAATTACACTTCCTCTGAAATAGGTTAGGT 1598665
                                   i           i    i   ii     ?            v
  rnd-1_family-        918 GTAAAAACCGCTGCATTAAGGAATTGCACCCCCTCTNAAATAGGTTAGGG 967

  scaffold14|si    1598666 GTGAGGCTGGTTGCAGGCTCAGCTTGCATTGTTACATTAAAGTTAAGTCA 1598715
                             ?       ii                                -     
  rnd-1_family-        968 GTNAGGCTGGCCGCAGGCTCAGCTTGCATTGTTACATTAAAGTT-AGTCA 1016

  scaffold14|si    1598716 TAATGTGTTTCAGGGCACACTTTTGCTATAATAATTTACATGTTTTCTCA 1598765
                                                      i                 i    
  rnd-1_family-       1017 TAATGTGTTTCAGGGCACACTTTTGCTGTAATAATTTACATGTTTCCTCA 1066

  scaffold14|si    1598766 TTTTTCATGATAATAATTTTTGTTAGCCATAAATAGGGTAGTAGTAAAGC 1598815
                                 i                                           
  rnd-1_family-       1067 TTTTTCGTGATAATAATTTTTGTTAGCCATAAATAGGGTAGTAGTAAAGC 1116

  scaffold14|si    1598816 ATGACCTTTTTCGTGACAAGACTCTCAGGTATGTGAGTTACGATGTCGTG 1598865
                                                    i        ?             i 
  rnd-1_family-       1117 ATGACCTTTTTCGTGACAAGACTCTTAGGTATGTNAGTTACGATGTCGCG 1166

  scaffold14|si    1598866 TTTTTGTCATAGGTAGAATCTTATAATATATTTTATTTAAGCGTGGCAAG 1598915
                                                             v  i --         
  rnd-1_family-       1167 TTTTTGTCATAGGTAGAATCTTATAATATATTTTTTTCA--CGTGGCAAG 1214

  scaffold14|si    1598916 TATGACTGCTAAATTTGAAATGGAATTACGAAATTCTTTTATATGTAAAC 1598965
                                 i?            i i        i                  
  rnd-1_family-       1215 TATGACCNCTAAATTTGAAACGAAATTACGAGATTCTTTTATATGTAAAC 1264

  scaffold14|si    1598966 GTTATACATATAAAGGTATTTCCATCCTACAAACTTTGTAGGATATTCAC 1599015
                                                                             
  rnd-1_family-       1265 GTTATACATATAAAGGTATTTCCATCCTACAAACTTTGTAGGATATTCAC 1314

  scaffold14|si    1599016 GAGCGTATAT 1599025
                                     
  rnd-1_family-       1315 GAGCGTATAT 1324

Matrix = 20p43g.matrix
Kimura (with divCpGMod) = 8.96
Transitions / transversions = 2.47 (89/36)
Gap_init rate = 0.03 (43 / 1349), avg. gap size = 1.07 (46 / 43)


3558 9.64 4.20 11.53 scaffold14|size2522936 1599042 1599756 (897971) C genome_11_13808#LTR/ERV1 (0) 668 1 m_b29s001i23 33340

  scaffold14|si    1599042 CAACTTCCTGGAAAACCTGTTTTTTGGCAATAAAATTTATCCAAGTAACG 1599091
                                                               v            i
C genome_11_138        668 CAACTTCCTGGAAAACCTGTTTTTTGGCAATAAAATGTATCCAAGTAACA 619

  scaffold14|si    1599092 CCAAGTGGTCTTTTTTTTCTCGGAACGGAGAAAAAATACTCCGTCCGACC 1599141
                                            -                         i     -
C genome_11_138        618 CCAAGTGGTCTTTTTTT-CTCGGAACGGAGAAAAAATACTCCGCCCGAC- 571

  scaffold14|si    1599142 CTCACGTCATGCGGGAATGAATA-GAGAATCCACGAGTACCTGGTTTCCT 1599190
                           -------- i  i ii v  v v-            v       i   --
C genome_11_138        570 --------ACGCAGAGAAGACTCTGAGAATCCACGACTACCTGGCTTC-- 531

  scaffold14|si    1599191 TTAAACCAAGTGACACCAAGTGAAACCAAGTGACTCGAAAGTGACACCGA 1599240
                           ------------------i        i      -----------   i 
C genome_11_138        530 ------------------GGTGAAACCGAGTGAC-----------ACCAA 510

  scaffold14|si    1599241 GTGAAACGGAGTGAAACCAAGTGAGGTCGAAGTGTAACCGAGTGACACCA 1599290
                               v  vi         i     v i i  ---     -         i
C genome_11_138        509 GTGACACCAAGTGAAACCGAGTGACGCCAAA---TAACC-AGTGACACCG 464

  scaffold14|si    1599291 AGTAACACCAAGTGAAACCGAGTGACACCAAGTGACACCAAGTGACGTAA 1599340
                              i     i     v                   v   i      ----
C genome_11_138        463 AGTGACACCGAGTGACACCGAGTGACACCAAGTGAAACCGAGTGAC---- 418

  scaffold14|si    1599341 CACCAAGTCCGAGTGAAACCGAGTGAC-----ACCAAGTGAAACCGAGTG 1599385
                           -       ------             -----   i   ----  i    
C genome_11_138        417 -ACCAAGT------GAAACCGAGTGACGTAACACCGAGT----CCAAGTG 379

  scaffold14|si    1599386 ACACCAAGTGCGTCCTCTTTTAAGGTTT--AATAATTGTA-GCCTACGTG 1599432
                                    iviv -------   ii  --     vv   - vvi -   
C genome_11_138        378 ACACCAAGTAAAAC-------AAGACTTGAAATAAAAGTAAGAACA-GTG 337

  scaffold14|si    1599433 TTACATGTGGTGTTCTTCTCTAAATAAGTCAAATTTAGACGAAACGTGTG 1599482
                            v ----    ----- v                                
C genome_11_138        336 TAA----TGGT-----TATCTAAATAAGTCAAATTTAGACGAAACGTGTG 296

  scaffold14|si    1599483 ACACCAAGTGGAACCGAGTGACACCGAGTGGAACCCAGTGACACCAAGTG 1599532
                                     i            v iv   i    v         i    
C genome_11_138        295 ACACCAAGTGAAACCGAGTGACAACACGTGAAACCGAGTGACACCGAGTG 246

  scaffold14|si    1599533 AA-----ACCGAGT------GACACCAAGTGA---CG--TGACACCGA-G 1599565
                            v-----       ------            ---  --    i  i - 
C genome_11_138        245 ACGCGACACCGAGTCCAAGTGACACCAAGTGAAACCGAGTGACGCCAAAG 196

  scaffold14|si    1599566 T----CCAAGTGACACCAAGTGAAACCGAGTGACACCAAGTGAAACCGAG 1599611
                            ----  i                                          
C genome_11_138        195 TGAAACCGAGTGACACCAAGTGAAACCGAGTGACACCAAGTGAAACCGAG 146

  scaffold14|si    1599612 TGACGCGAAGTGAAACCACGTCACTCGGTTACGCAAACAAGTAAGGCCAA 1599661
                               i v           v               i               
C genome_11_138        145 TGACACCAAGTGAAACCAAGTCACTCGGTTACGCGAACAAGTAAGGCCAA 96

  scaffold14|si    1599662 GTCGGAGAAACGGACTAGTTTTGAAATTTTCCTTATCCCGATGTACCCGA 1599711
                                            i                       v        
C genome_11_138         95 GTCGGAGAAACGGACTAATTTTGAAATTTTCCTTATCCCGAAGTACCCGA 46

  scaffold14|si    1599712 GCGTGACACCGGGTCACACCGAGTCCGTGGCTTTCCAGGAAGTTG 1599756
                                                         i              
C genome_11_138         45 GCGTGACACCGGGTCACACCGAGTCCGTGGTTTTCCAGGAAGTTG 1

Matrix = 20p43g.matrix
Kimura (with divCpGMod) = 8.33
Transitions / transversions = 1.44 (36/25)
Gap_init rate = 0.12 (87 / 714), avg. gap size = 1.23 (107 / 87)


886 8.21 0.00 14.60 scaffold14|size2522936 1599755 1599911 (897816) C genome_12_10956#DNA (14) 800 664 m_b29s001i24 33341

  scaffold14|si    1599755 TGCTGGCACCGTCCCAGTTCTAGCACTGGGACCAAAAATTCTGCCAGTTC 1599804
                            i                            v           v      v
C genome_12_109        800 TACTGGCACCGTCCCAGTTCTAGCACTGGGCCCAAAAATTCTCCCAGTTG 751

  scaffold14|si    1599805 TAGAACTGGGCGTTTTTCTCCCCGTTGTGGCACTGTGCCTCAAAATTTTG 1599854
                                                     iv  v  i ---------------
C genome_12_109        750 TAGAACTGGGCGTTTTTCTCCCCGTTAGGGAACCG--------------- 716

  scaffold14|si    1599855 CCCAGTGCCTCAATGGGGCGCCCAGTTCTAGAACTGGGCGTCCCAGTGCT 1599904
                           -----                       i           v      v  
C genome_12_109        715 -----TGCCTCAATGGGGCGCCCAGTTCCAGAACTGGGCGGCCCAGTTCT 671

  scaffold14|si    1599905 AGAACTG 1599911
                                  
C genome_12_109        670 AGAACTG 664

Matrix = 20p43g.matrix
Kimura (with divCpGMod) = 7.76
Transitions / transversions = 0.57 (4/7)
Gap_init rate = 0.13 (20 / 156), avg. gap size = 1.00 (20 / 20)

289 7.51 0.00 2.50 scaffold14|size2522936 1599876 1599916 (897811) C genome_2_15377#DNA (163) 456 417 m_b29s001i25 33341

  scaffold14|si    1599876 CCAGTTCTAGAACTGGGCGTCCCAGTGCTAGAACTGCAACT 1599916
                                              -      v         vi   
C genome_2_1537        456 CCAGTTCTAGAACTGGGCG-CCCAGTTCTAGAACTGGGACT 417

Matrix = 20p43g.matrix
Kimura (with divCpGMod) = 7.90
Transitions / transversions = 0.50 (1/2)
Gap_init rate = 0.03 (1 / 40), avg. gap size = 1.00 (1 / 1)


882 21.81 2.02 1.61 scaffold14|size2522936 1599913 1600159 (897568) rnd-5_family-3738#Unknown 1 248 (26) m_b29s001i26 33342

  scaffold14|si    1599913 AACTTACTGGAATTTACCTGTTTTTTATCACCGGGGGCCA--ATTTTGGG 1599960
                                        v-    v   iv  i i  i i  v  -- v   v  
  rnd-5_family-          1 AACTTACTGGAATG-ACCTTTTTCGTACCGCCAGAGGGCAGAAATTTCGG 49

  scaffold14|si    1599961 GACCGTGAACTGCCAAGTGAC-GTTCATCTGAACCTCGCACGATTAAAAT 1600009
                                v v v           -     vi vv    i             
  rnd-5_family-         50 GACCGAGTAATGCCAAGTGACGGTTCAATTTTACCTTGCACGATTAAAAT 99

  scaffold14|si    1600010 TTCTCCGAGTGACGTAGGTTAGAAACCGAGTATCACCGTGTTGTATCACC 1600059
                                  ??      - v  v  v?  i      i    -?i        
  rnd-5_family-        100 TTCTCCGNNTGACGT-GTTTTGATNCCAAGTATCGCCGT-NCGTATCACC 147

  scaffold14|si    1600060 AAGTGCTGGGTGGTACCACCAAGTGACACCGTGTACTTGGTGATAACTA- 1600108
                               i  v       ?v   i        viv          -ii i v-
  rnd-5_family-        148 AAGTACTCGGTGGTANAACCGAGTGACACGAAGTACTTGGTG-CGATTCG 196

  scaffold14|si    1600109 -CCGAGTACTCGGTGATATCTACCGAGTACTCGGCAATAGCTACAGAGTA 1600157
                           -ii    v?  v   v vvvi?   ?        iiv ?i i  vi   i
  rnd-5_family-        197 TTTGAGTTNTCTGTGCTTAACNCCGNGTACTCGGTGTTNACCACCAAGTG 246

  scaffold14|si    1600158 CT 1600159
                             
  rnd-5_family-        247 CT 248

Matrix = 20p43g.matrix
Kimura (with divCpGMod) = 23.70
Transitions / transversions = 0.89 (25/28)
Gap_init rate = 0.03 (8 / 246), avg. gap size = 1.12 (9 / 8)


736 13.63 0.00 8.27 scaffold14|size2522936 1600034 1600177 (897550) rnd-1_family-33#Satellite 12 144 (22) m_b29s001i28 33343

  scaffold14|si    1600034 ACCGAGTATCACCGTGTTGTATCACCAAGTGCTGGGTGGTACCACCAAGT 1600083
                                   - ? v   v ?-      i   i  v    ?  v -------
  rnd-1_family-         12 ACCGAGTA-CNCGGTGATN-ATCACCGAGTACTTGGTGNTAAC------- 52

  scaffold14|si    1600084 GACACCGTGTACTTGGTGATAACTACCGAGTACTCGGTGATATCTACCGA 1600133
                           --     v               i                  v i     
  rnd-1_family-         53 --CACCGAGTACTTGGTGATAACCACCGAGTACTCGGTGATAACCACCGA 100

  scaffold14|si    1600134 GTACTCGGCAATAGCTACAGAGTACTCGGTGATAGCTACCGAGT 1600177
                                i  ii   i i  v               i i       
  rnd-1_family-        101 GTACTTGGTGATAACCACCGAGTACTCGGTGATAACCACCGAGT 144

Matrix = 20p43g.matrix
Kimura (with divCpGMod) = 14.59
Transitions / transversions = 1.57 (11/7)
Gap_init rate = 0.08 (11 / 143), avg. gap size = 1.00 (11 / 11)


997 1.68 8.40 0.00 scaffold14|size2522936 1600178 1600296 (897431) rnd-5_family-3031#Unknown 6 134 (0) m_b29s001i31 33344

  scaffold14|si    1600178 TCACCAAGTACGGTACTACTACTTGGTGAGCTTCGGTGAGCGACACAGAG 1600227
                                                                             
  rnd-5_family-          6 TCACCAAGTACGGTACTACTACTTGGTGAGCTTCGGTGAGCGACACAGAG 55

  scaffold14|si    1600228 TCCTTTGGGTTATCCACAA----------ACGACGTGTTGTATTACCTCC 1600267
                                  v           ----------                     
  rnd-5_family-         56 TCCTTTGTGTTATCCACAAGTTATGGTCTACGACGTGTTGTATTACCTCC 105

  scaffold14|si    1600268 TTACTTGGTGGGTAGGTAGATATCGTACC 1600296
                                i                       
  rnd-5_family-        106 TTACTCGGTGGGTAGGTAGATATCGTACC 134

Matrix = 20p43g.matrix
Kimura (with divCpGMod) = 0.93
Transitions / transversions = 1.00 (1/1)
Gap_init rate = 0.01 (1 / 118), avg. gap size = 10.00 (10 / 1)


267 21.03 9.14 13.02 scaffold14|size2522936 1600031 1600205 (897522) C rnd-1_family-8#Satellite (7) 388 220 m_b29s001i27 33345

  scaffold14|si    1600031 GAAACCGAGTATCACCGTGTTGTA--TCACCAAGTGCTGGGTGGTA-CCA 1600077
                                 i    ---- v  v  v -- ii      i  v   v i -i  
C rnd-1_family-        388 GAAACCAAGTA----CTTGGTGAAACTTGCCAAGTACTTGGTTGCAATCA 343

  scaffold14|si    1600078 CCAAGTGACACCGTGTACTTGGTGATAACTACCGAGTACTCGGTGAT-AT 1600126
                            ?   --   vv ---    ii    v ii   i        vi i -  
C rnd-1_family-        342 CNAAG--ACAAAG---ACTTAATGATTATCACCAAGTACTCGCCGGTTAT 298

  scaffold14|si    1600127 CTACCGAGTACTCGGCAATAGCTACA--GAGTACTCGGTGATAGCTACCG 1600174
                            - i i      i  --- i i    --i      i    i ---  ---
C rnd-1_family-        297 C-ATCAAGTACTTGG---TGGTTACACCAAGTACTTGGTGGT---TA--- 258

  scaffold14|si    1600175 AGTTCACCAAGTAC-----GGT-ACTAC----TACTTGGTG 1600205
                           ---           -----   - ii  ----         
C rnd-1_family-        257 ---TCACCAAGTACTTGGTGGTTATCACCAAGTACTTGGTG 220

Matrix = 20p43g.matrix
Kimura (with divCpGMod) = 24.69
Transitions / transversions = 2.56 (23/9)
Gap_init rate = 0.17 (29 / 174), avg. gap size = 1.31 (38 / 29)

651 15.69 22.88 0.00 scaffold14|size2522936 1600054 1600206 (897521) rnd-1_family-4#Satellite 754 941 (6) m_b29s001i29 33345

  scaffold14|si    1600054 ATCACCAAGTGCTGGGTGGTA-CCACCAAGT-------GA----CACCGT 1600091
                            i    i   i  v    i  -     i   -------  ----     v
  rnd-1_family-        754 ACCACCGAGTACTTGGTGATAACCACCGAGTACTTGGTGATAACCACCGA 803

  scaffold14|si    1600092 GTACTTGGTGATAACTACCGAGTACTCGGTGATATCTACCGAGTACTCGG 1600141
                                          i          i      iv i  v       i  
  rnd-1_family-        804 GTACTTGGTGATAACCACCGAGTACTTGGTGATGACCACAGAGTACTTGG 853

  scaffold14|si    1600142 CAATAGCTACAGAGTACTCGGTGATAGCTACCGAGT------------TC 1600179
                           ii   i i  v       i       i i       ------------i 
  rnd-1_family-        854 TGATAACCACCGAGTACTTGGTGATAACCACCGAGTACTTGGTGATAACC 903

  scaffold14|si    1600180 ACCAAGTAC---GGT----ACTAC----TACTTGGTGA 1600206
                                    ---   ----  i  ----          
  rnd-1_family-        904 ACCAAGTACTTTGGTGATAACCACCGAGTACTTGGTGA 941

Matrix = 20p43g.matrix
Kimura (with divCpGMod) = 16.58
Transitions / transversions = 3.80 (19/5)
Gap_init rate = 0.05 (7 / 152), avg. gap size = 5.00 (35 / 7)

619 22.29 2.60 4.23 scaffold14|size2522936 1600086 1600277 (897450) rnd-1_family-8#Satellite 5 193 (202) m_b29s001i30 33345

  scaffold14|si    1600086 CACCGTGTACTTGGTGATAACTACCGAGTACTCGGTGATATCTACCGAGT 1600135
                               iv               i          i       v i       
  rnd-1_family-          5 CACCAAGTACTTGGTGATAACCACCGAGTACTTGGTGATAACCACCGAGT 54

  scaffold14|si    1600136 ACTCGGCAATAGCTACAGAGTACTCGGTGATAGCTACCGAGTTCACCAAG 1600185
                              i  ii   i i  v       i       i i       --  --  
  rnd-1_family-         55 ACTTGGTGATAACCACCGAGTACTTGGTGATAACCACCGAGT--AC--AG 100

  scaffold14|si    1600186 TAC--GGTACT-ACTACTTGGTGAGCTTCGGTGAGCGACACAGAGTCCTT 1600232
                              --   iv -  i  ivi  --i   -     vviv   v    v   
  rnd-1_family-        101 TACTTGGTGATGACCACCGAGT--ACTT-GGTGATAACCACCGAGTACTT 147

  scaffold14|si    1600233 TGGGTTATCCACAAACGACGTGTTGTATTACCTCC--TTACTTGGTG 1600277
                           v v v  v    vi vv  v  v  -  v   v  --v         
  rnd-1_family-        148 GGTGATAACCACCGAGTACTTGGTG-ATAACCACCAAGTACTTGGTG 193

Matrix = 20p43g.matrix
Kimura (with divCpGMod) = 25.13
Transitions / transversions = 0.86 (19/22)
Gap_init rate = 0.06 (11 / 191), avg. gap size = 1.18 (13 / 11)


6718 8.82 0.84 1.81 scaffold14|size2522936 1600298 1601244 (896483) rnd-1_family-4#Satellite 1 938 (9) m_b29s001i32 33346

  scaffold14|si    1600298 TACACTTTTAAAGACGTAATCGAAGATTAAAAAAGACACATTGGCATGGA 1600347
                                  ?                                     i    
  rnd-1_family-          1 TACACTTNTAAAGACGTAATCGAAGATTAAAAAAGACACATTGGCGTGGA 50

  scaffold14|si    1600348 CTACACATCGTCATGTCAAGTAAATCATACTTGCAAGTAGGGCACCACCA 1600397
                                                     ?     v                 
  rnd-1_family-         51 CTACACATCGTCATGTCAAGTAAATCNTACTTCCAAGTAGGGCACCACCA 100

  scaffold14|si    1600398 CAACTGTTAAGGCCGAAACGAGTCTGCACTAATGTACTGTAAGAAAAATT 1600447
                            v   v                        ?i                  
  rnd-1_family-        101 CTACTTTTAAGGCCGAAACGAGTCTGCACTNGTGTACTGTAAGAAAAATT 150

  scaffold14|si    1600448 AATACACAGTTTTGAAGTACTCAGTTTACTTTACAACATAGAGACTCTTC 1600497
                                            i                                
  rnd-1_family-        151 AATACACAGTTTTGAAGCACTCAGTTTACTTTACAACATAGAGACTCTTC 200

  scaffold14|si    1600498 TTGTCATTGTCAAATTATGATTGTTAATGGATTCTCCTTTTGCTTAATGA 1600547
                              i        ?    i         v                 i    
  rnd-1_family-        201 TTGCCATTGTCANATTACGATTGTTAAGGGATTCTCCTTTTGCTTGATGA 250

  scaffold14|si    1600548 CAGTACTGGCAAAAAAGGGGATA-TAATTGAGTACTTTATGATAACAACC 1600596
                                  v -------- v    -iv ii        vi       v   
  rnd-1_family-        251 CAGTACTTG--------GTGATAACCACCGAGTACTTGGTGATAACCACC 292

  scaffold14|si    1600597 AGTTTGGTAAAGTACTTGGT-ATAACTACCAAGTACTTGGT-ATAACCAC 1600644
                            ---------          -     i              -        
  rnd-1_family-        293 A---------AGTACTTGGTGATAACCACCAAGTACTTGGTGATAACCAC 333

  scaffold14|si    1600645 CAAGTACTTAGT-ATCACCACCAAGTACTTGGT-ATAACCACCTAGTACT 1600692
                                    i  -  v                 -         v      
  rnd-1_family-        334 CAAGTACTTGGTGATAACCACCAAGTACTTGGTGATAACCACCAAGTACT 383

  scaffold14|si    1600693 TGGAATGACCACCAAGTATTTGATGACAACCGGTGAGTACTTGCTGATAA 1600742
                              v  i                   i      i         v      
  rnd-1_family-        384 TGGTATAACCACCAAGTATTTGATGATAACCGGCGAGTACTTGGTGATAA 433

  scaffold14|si    1600743 CCATTAAGTCTTTGTCTTGGTAATTACAACCAAATACTTGGAAAGCTTCA 1600792
                                                i   i       i       v   i    
  rnd-1_family-        434 CCATTAAGTCTTTGTCTTGGTGATTGCAACCAAGTACTTGGCAAGTTTCA 483

  scaffold14|si    1600793 CCAAGT-CTTGGTTTCACTTGGTCACTGAAGGATGTCACTATTTGTCCAA 1600841
                                 -                                           
  rnd-1_family-        484 CCAAGTACTTGGTTTCACTTGGTCACTGAAGGATGTCACTATTTGTCCAA 533

  scaffold14|si    1600842 GCAAACCCTATAGAAAGATCTGCTTGCTGCGGTGCATTATCTGAGTGACT 1600891
                                                         i     v             
  rnd-1_family-        534 GCAAACCCTATAGAAAGATCTGCTTGCTGCAGTGCAATATCTGAGTGACT 583

  scaffold14|si    1600892 TCCGGTGTGTCCAAAAATTGGGAATTCTGGCAAGTGCTGCCACCTCTTGC 1600941
                              i          ? ?                                 
  rnd-1_family-        584 TCCAGTGTGTCCAANANTTGGGAATTCTGGCAAGTGCTGCCACCTCTTGC 633

  scaffold14|si    1600942 TCTTGCCATTTGTTTCCCATCATTTAAAAAACCTGATATGCACAAAGAAG 1600991
                                         iv        vv       ?                
  rnd-1_family-        634 TCTTGCCATTTGTTCGCCATCATTATAAAAACCNGATATGCACAAAGAAG 683

  scaffold14|si    1600992 TAGCCAAGTAGTACTTGATGTGGTGTGACTCACAGAGTACCTGATATTCA 1601041
                                v                                            
  rnd-1_family-        684 TAGCCCAGTAGTACTTGATGTGGTGTGACTCACAGAGTACCTGATATTCA 733

  scaffold14|si    1601042 CTACCTAGTACTAGGGGATAACCACCAAGTACTAAGTGATAACCACTAAG 1601091
                            i  ?v      v  v          i      vi           ii  
  rnd-1_family-        734 CCACNAAGTACTTGGTGATAACCACCGAGTACTTGGTGATAACCACCGAG 783

  scaffold14|si    1601092 TATTTGGTGATGATCACAGAGCACCCGGTGATAACCACAGGGTACTTGGT 1601141
                             i        i i   v   i  ii            v i         
  rnd-1_family-        784 TACTTGGTGATAACCACCGAGTACTTGGTGATAACCACCGAGTACTTGGT 833

  scaffold14|si    1601142 GAAAACCACCAATTACTTGGTGATAACCACCAAGTTTTTGATGATGACCA 1601191
                             vi     vi v                  i   vi   i    i    
  rnd-1_family-        834 GATGACCACAGAGTACTTGGTGATAACCACCGAGTACTTGGTGATAACCA 883

  scaffold14|si    1601192 CTGAGTACTAGGTGATAACAATT--TTATCTTGGCAATTACAACCAAGTA 1601239
                            i       v         v ii--v  ii    ii  v  v   i    
  rnd-1_family-        884 CCGAGTACTTGGTGATAACCACCAAGTACTTTGGTGATAACCACCGAGTA 933

  scaffold14|si    1601240 CTTGG 1601244
                                
  rnd-1_family-        934 CTTGG 938

Matrix = 20p43g.matrix
Kimura (with divCpGMod) = 8.38
Transitions / transversions = 1.41 (48/34)
Gap_init rate = 0.03 (24 / 946), avg. gap size = 1.04 (25 / 24)

3828 13.55 3.13 4.32 scaffold14|size2522936 1601027 1601728 (895999) rnd-1_family-4#Satellite 252 945 (2) m_b29s001i33 33346

  scaffold14|si    1601027 AGTACCTGATATTCACTACCTAGTACTAGGGGATAACCACCAAGTACTAA 1601076
                                i  i iv v  i   v      v  v                 vi
  rnd-1_family-        252 AGTACTTGGTGATAACCACCGAGTACTTGGTGATAACCACCAAGTACTTG 301

  scaffold14|si    1601077 GTGATAACCACTAAGTATTTGGTGATGATCACAGAGCACCCGGTGATAAC 1601126
                                      i     i        i i   vi  i  ii         
  rnd-1_family-        302 GTGATAACCACCAAGTACTTGGTGATAACCACCAAGTACTTGGTGATAAC 351

  scaffold14|si    1601127 CACAGGGTACTTGGTGAAAACCACCAATTACTTGGTGATAACCACCAAGT 1601176
                              vii           v         v        -             
  rnd-1_family-        352 CACCAAGTACTTGGTGATAACCACCAAGTACTTGGT-ATAACCACCAAGT 400

  scaffold14|si    1601177 TTTTGATGATGACCACTGAGTACTAGGTGATAACAAT------TTTATCT 1601220
                           v         i   ivi       v         v  ------   i   
  rnd-1_family-        401 ATTTGATGATAACCGGCGAGTACTTGGTGATAACCATTAAGTCTTTGTCT 450

  scaffold14|si    1601221 TGGCAATTACAACCAAGTACTTGGCAAGTTTCACCAAGTACTTTGCATCA 1601270
                              ii   i                                  v iv   
  rnd-1_family-        451 TGGTGATTGCAACCAAGTACTTGGCAAGTTTCACCAAGTACTTGGTTTCA 500

  scaffold14|si    1601271 CTTGGTGGTACAACACCAAGTGACACTGAAGGATG--ACTTTTTGTCCAA 1601318
                                 -----------------            --   v         
  rnd-1_family-        501 CTTGGT-----------------CACTGAAGGATGTCACTATTTGTCCAA 533

  scaffold14|si    1601319 GAAAACCTTATGGAAAGTTCTGCTTGCTGCAGTACAATATTGCGGTGACT 1601368
                            v     i   i     v               i      ivvi      
  rnd-1_family-        534 GCAAACCCTATAGAAAGATCTGCTTGCTGCAGTGCAATATCTGAGTGACT 583

  scaffold14|si    1601369 TCCATTGTGTCCAAAAACTGGTGACTCTGGGATGTGCTGCCAC------C 1601412
                               v         ? ?i   vi i     v v          ------ 
  rnd-1_family-        584 TCCAGTGTGTCCAANANTTGGGAATTCTGGCAAGTGCTGCCACCTCTTGC 633

  scaffold14|si    1601413 TCTTGTCATTTGTTCACCATCACTAT-AAAACCAGACAT-TACAAAACAA 1601460
                                i         i      i   -      ?  i  -i     i-  
  rnd-1_family-        634 TCTTGCCATTTGTTCGCCATCATTATAAAAACCNGATATGCACAAAG-AA 682

  scaffold14|si    1601461 TTAGTACAGTAGTACTTGATGTGGTGTGACTCACAGAGCACCTGATATTC 1601510
                           v   iv                                i           
  rnd-1_family-        683 GTAGCCCAGTAGTACTTGATGTGGTGTGACTCACAGAGTACCTGATATTC 732

  scaffold14|si    1601511 ACCACAAAGTACCTGGTGATAACCACCAAGTACTGTACTTAGTGATAG-C 1601559
                                ?      i              i -----      i      i- 
  rnd-1_family-        733 ACCACNAAGTACTTGGTGATAACCACCGA-----GTACTTGGTGATAACC 777

  scaffold14|si    1601560 ACCGAGTACTTGGTGATAACCACCAAGTACTTGGTGATGACCACAGAGCA 1601609
                                                   i             i     v   i 
  rnd-1_family-        778 ACCGAGTACTTGGTGATAACCACCGAGTACTTGGTGATAACCACCGAGTA 827

  scaffold14|si    1601610 TTTGGTGAAAACAACAGAGTCAGAGTACTTGGTGATAACTGACAAGGACT 1601659
                           i       vi  --  ----                   iiv i  v   
  rnd-1_family-        828 CTTGGTGATGAC--CA----CAGAGTACTTGGTGATAACCACCGAGTACT 871

  scaffold14|si    1601660 CCATGATAACCACCAAGT-TTCCGT-ATAACAACCAAGTAC-TTGGT-AT 1601705
                           ivi           i   -i iv  -     v         -     -  
  rnd-1_family-        872 TGGTGATAACCACCGAGTACTTGGTGATAACCACCAAGTACTTTGGTGAT 921

  scaffold14|si    1601706 AACCACCAAGTACTTGGT-ATAAC 1601728
                                  i          -     
  rnd-1_family-        922 AACCACCGAGTACTTGGTGATAAC 945

Matrix = 20p43g.matrix
Kimura (with divCpGMod) = 13.84
Transitions / transversions = 1.68 (57/34)
Gap_init rate = 0.06 (41 / 701), avg. gap size = 1.27 (52 / 41)

1500 14.44 10.16 3.27 scaffold14|size2522936 1601471 1601785 (895942) rnd-1_family-8#Satellite 31 366 (29) m_b29s001i34 33346

  scaffold14|si    1601471 AGTACTTGATGTGGTGTGACTCACAGAGCACCTGATATTCACCACAAAGT 1601520
                                   i  ----i i  -   v   i  i  i iv v     vi   
  rnd-1_family-         31 AGTACTTGGTG----ATAAC-CACCGAGTACTTGGTGATAACCACCGAGT 75

  scaffold14|si    1601521 ACCTGGTGATAACCACCAAGTACTGTACTTAGTGAT-AGCACCGAGTACT 1601569
                             i              i     v      i     - v           
  rnd-1_family-         76 ACTTGGTGATAACCACCGAGTACAGTACTTGGTGATGACCACCGAGTACT 125

  scaffold14|si    1601570 TGGTGATAACCACCAAGTACTTGGTGATGACCACAGAGCATTTGGTGAAA 1601619
                                         i             i     v   i i       v 
  rnd-1_family-        126 TGGTGATAACCACCGAGTACTTGGTGATAACCACCGAGTACTTGGTGATA 175

  scaffold14|si    1601620 ACAACAGAGTCAGAGTACTTGGTGATAACTGACAAGGACTCCATGATAAC 1601669
                             v  -----  -                iiv i  v   ivi       
  rnd-1_family-        176 ACCAC-----CA-AGTACTTGGTGATAACCACCGAGTACTTGGTGATAAC 219

  scaffold14|si    1601670 CACCAAGT-TTCCGT-ATAACAACCAAGTACTTGGT-ATAACCACCAAGT 1601716
                                   -i iv  -     v              -             
  rnd-1_family-        220 CACCAAGTACTTGGTGATAACCACCAAGTACTTGGTGATAACCACCAAGT 269

  scaffold14|si    1601717 ACTTGGTATAACCACCAAGTACTTGGTAA-AACCACCAAGTACTTGGT-A 1601764
                                  i                 i i -    iv i          - 
  rnd-1_family-        270 ACTTGGTGTAACCACCAAGTACTTGATGATAACCGGCGAGTACTTGGTGA 319

  scaffold14|si    1601765 TAACCA--------------------------CCAAGTACTTGGTAA 1601785
                              i  --------------------------            i  
  rnd-1_family-        320 TAATCATTAAGTCTTTGTCTTNGTGATTGCAACCAAGTACTTGGCAA 366

Matrix = 20p43g.matrix
Kimura (with divCpGMod) = 14.04
Transitions / transversions = 1.93 (29/15)
Gap_init rate = 0.06 (18 / 314), avg. gap size = 2.39 (43 / 18)

2408 10.91 2.54 2.03 scaffold14|size2522936 1601530 1601922 (895805) rnd-1_family-8#Satellite 1 395 (0) m_b29s001i36 33346

  scaffold14|si    1601530 TAACCACCAAGTACTGTACTTAGTGATAGC-ACCGAGTACTTGGTGATAA 1601578
                                          ----- i      i -                   
  rnd-1_family-          1 TAACCACCAAGTACT-----TGGTGATAACCACCGAGTACTTGGTGATAA 45

  scaffold14|si    1601579 CCACCAAGTACTTGGTGATGACCACAGAGCATTTGGTGAAAACAACAGAG 1601628
                                i             i     v   i i       v   v  v   
  rnd-1_family-         46 CCACCGAGTACTTGGTGATAACCACCGAGTACTTGGTGATAACCACCGAG 95

  scaffold14|si    1601629 TCAGAGTACTTGGTGATAACTGACAAGGACTCCATGATAACCACCAAGT- 1601677
                            - v             i  iiv i  v   ivi           i   -
  rnd-1_family-         96 T-ACAGTACTTGGTGATGACCACCGAGTACTTGGTGATAACCACCGAGTA 144

  scaffold14|si    1601678 TTCCGT-ATAACAACCAAGTACTTGGT-ATAACCACCAAGTACTTGGT-A 1601724
                           i iv  -     v   i          -                    - 
  rnd-1_family-        145 CTTGGTGATAACCACCGAGTACTTGGTGATAACCACCAAGTACTTGGTGA 194

  scaffold14|si    1601725 TAACCACCAAGTACTTGGTAA-AACCACCAAGTACTTGGT-ATAACCACC 1601772
                                   i          i -                  -         
  rnd-1_family-        195 TAACCACCGAGTACTTGGTGATAACCACCAAGTACTTGGTGATAACCACC 244

  scaffold14|si    1601773 AAGTACTTGGTAA-AACCACCTATAACACTTGGTATAACCACCAAGTATT 1601821
                                      i -       - - ii       i             i 
  rnd-1_family-        245 AAGTACTTGGTGATAACCACC-A-AGTACTTGGTGTAACCACCAAGTACT 292

  scaffold14|si    1601822 TCATAGTAACTGGCGAGTACTTGGTGATTATCATTAAGTCTTTGTCTTTG 1601871
                            v  ii    i                 v                   ? 
  rnd-1_family-        293 TGATGATAACCGGCGAGTACTTGGTGATAATCATTAAGTCTTTGTCTTNG 342

  scaffold14|si    1601872 TGA-TGCAACCAAATACTTGGCAAGCTTCACCAAAT-CTTGATTTCACTT 1601919
                              -         i           i        i -    i        
  rnd-1_family-        343 TGATTGCAACCAAGTACTTGGCAAGTTTCACCAAGTACTTGGTTTCACTT 392

  scaffold14|si    1601920 GGT 1601922
                              
  rnd-1_family-        393 GGT 395

Matrix = 20p43g.matrix
Kimura (with divCpGMod) = 10.29
Transitions / transversions = 2.50 (30/12)
Gap_init rate = 0.05 (18 / 392), avg. gap size = 1.00 (18 / 18)

4787 7.09 3.00 0.44 scaffold14|size2522936 1601684 1602349 (895378) rnd-1_family-4#Satellite 263 945 (2) m_b29s001i37 33346

  scaffold14|si    1601684 ATAACAACCAAGTACTTGGT-ATAACCACCAAGTACTTGGT-ATAACCAC 1601731
                                v   i          -                    -        
  rnd-1_family-        263 ATAACCACCGAGTACTTGGTGATAACCACCAAGTACTTGGTGATAACCAC 312

  scaffold14|si    1601732 CAAGTACTTGGTAA-AACCACCAAGTACTTGGT-ATAACCACCAAGTACT 1601779
                                       i -                  -                
  rnd-1_family-        313 CAAGTACTTGGTGATAACCACCAAGTACTTGGTGATAACCACCAAGTACT 362

  scaffold14|si    1601780 TGGTAA-AACCACCTATAACACTTGGTATAACCACCAAGTATTTCATAGT 1601828
                               i -       - - ii                        v  ii 
  rnd-1_family-        363 TGGTGATAACCACC-A-AGTACTTGGTATAACCACCAAGTATTTGATGAT 410

  scaffold14|si    1601829 AACTGGCGAGTACTTGGTGATTATCATTAAGTCTTTGTCTTTGTGAT-GC 1601877
                              i                 v i                 v     -  
  rnd-1_family-        411 AACCGGCGAGTACTTGGTGATAACCATTAAGTCTTTGTCTTGGTGATTGC 460

  scaffold14|si    1601878 AACCAAATACTTGGCAAGCTTCACCAAAT-CTTGATTTCACTTGGTCACT 1601926
                                 i           i        i -    i               
  rnd-1_family-        461 AACCAAGTACTTGGCAAGTTTCACCAAGTACTTGGTTTCACTTGGTCACT 510

  scaffold14|si    1601927 GAAGGATGTCACAATTTGTCCACGCAAACCCTATAGTAAGATCTGCTTGC 1601976
                                       v         v             v             
  rnd-1_family-        511 GAAGGATGTCACTATTTGTCCAAGCAAACCCTATAGAAAGATCTGCTTGC 560

  scaffold14|si    1601977 TGCAATGCAATATCTGAGTGACTTCCAGTGTGTCCAATACTTGGAAATTC 1602026
                               i                                ? ?    i     
  rnd-1_family-        561 TGCAGTGCAATATCTGAGTGACTTCCAGTGTGTCCAANANTTGGGAATTC 610

  scaffold14|si    1602027 TGGCAAGTGCTGCCACCTCGTGCT------ATTTGTTAGCCATCATTACA 1602070
                                              v    ------       v          i-
  rnd-1_family-        611 TGGCAAGTGCTGCCACCTCTTGCTCTTGCCATTTGTTCGCCATCATTAT- 659

  scaffold14|si    1602071 AAAAACCTGATATGCACAAAGAAGTAGCCCAATAGTACTTGATGTGGTGT 1602120
                                  ?                       i                  
  rnd-1_family-        660 AAAAACCNGATATGCACAAAGAAGTAGCCCAGTAGTACTTGATGTGGTGT 709

  scaffold14|si    1602121 GACTCACAGAGTACCTCATATTCACCACAAAGTACTTGGGGATAACCACC 1602170
                                           v           ?          v          
  rnd-1_family-        710 GACTCACAGAGTACCTGATATTCACCACNAAGTACTTGGTGATAACCACC 759

  scaffold14|si    1602171 AGGTACTTTGTGAT-ATCACCAAGTGCTTGGTGATAACAACTGAGTACTT 1602219
                           ii      v     - i    i   i            v  i        
  rnd-1_family-        760 GAGTACTTGGTGATAACCACCGAGTACTTGGTGATAACCACCGAGTACTT 809

  scaffold14|si    1602220 GGTGATAACCACCAAGTATTTGGT-ATGACCACAGAGTCCTTGGTGATAA 1602268
                                        i    i     -             v           
  rnd-1_family-        810 GGTGATAACCACCGAGTACTTGGTGATGACCACAGAGTACTTGGTGATAA 859

  scaffold14|si    1602269 CCACCAAGT--TTGGT-ATAACCACTAAGTACTTGGTGATAACCACCGAG 1602315
                                i   --     -        ii                    i  
  rnd-1_family-        860 CCACCGAGTACTTGGTGATAACCACCGAGTACTTGGTGATAACCACCAAG 909

  scaffold14|si    1602316 TAC-TTGGT-ATAACCACCAATTACATGGTGACAAC 1602349
                              -     -         i v   v      i   
  rnd-1_family-        910 TACTTTGGTGATAACCACCGAGTACTTGGTGATAAC 945

Matrix = 20p43g.matrix
Kimura (with divCpGMod) = 6.15
Transitions / transversions = 1.94 (31/16)
Gap_init rate = 0.03 (17 / 665), avg. gap size = 1.35 (23 / 17)

2565 10.55 3.17 0.00 scaffold14|size2522936 1602125 1602503 (895224) rnd-1_family-8#Satellite 5 395 (0) m_b29s001i38 33346

  scaffold14|si    1602125 CACAGAGTACCTCATATTCACCACAAAGTACTTGGGGATAACCACCAGGT 1602174
                              vi     i vi iv v     vi         v          ii  
  rnd-1_family-          5 CACCAAGTACTTGGTGATAACCACCGAGTACTTGGTGATAACCACCGAGT 54

  scaffold14|si    1602175 ACTTTGTGATA-TCACCAAGTGCTTGGTGATAACAACTGAGTAC-----T 1602218
                               v      -i    i   i            v  i      ----- 
  rnd-1_family-         55 ACTTGGTGATAACCACCGAGTACTTGGTGATAACCACCGAGTACAGTACT 104

  scaffold14|si    1602219 TGGTGATAACCACCAAGTATTTGGT-ATGACCACAGAGTCCTTGGTGATA 1602267
                                  i      i    i     -  i     v    v          
  rnd-1_family-        105 TGGTGATGACCACCGAGTACTTGGTGATAACCACCGAGTACTTGGTGATA 154

  scaffold14|si    1602268 ACCACCAAGT--TTGGT-ATAACCACTAAGTACTTGGTGATAACCACCGA 1602314
                                 i   --     -        i                       
  rnd-1_family-        155 ACCACCGAGTACTTGGTGATAACCACCAAGTACTTGGTGATAACCACCGA 204

  scaffold14|si    1602315 GTACTTGGT-ATAACCACCAATTACATGGTGACAACCACCAAGTACTTGT 1602363
                                    -           v   v      i                v
  rnd-1_family-        205 GTACTTGGTGATAACCACCAAGTACTTGGTGATAACCACCAAGTACTTGG 254

  scaffold14|si    1602364 TCATAACCACCAAGTACTTAGTGAAACCACCAAGTATTTCATGATAACCG 1602413
                            v                 i   v            i  v          
  rnd-1_family-        255 TGATAACCACCAAGTACTTGGTGTAACCACCAAGTACTTGATGATAACCG 304

  scaffold14|si    1602414 GCGAGTATTTGGTGATAATCATTAAGTCTTTGTCTTTGTGA-TGCAACCA 1602462
                                  i                            ?    -        
  rnd-1_family-        305 GCGAGTACTTGGTGATAATCATTAAGTCTTTGTCTTNGTGATTGCAACCA 354

  scaffold14|si    1602463 GATACTTGGTAAGTTTCACCAAGTACTTGGTTTCACTTGGT 1602503
                           ii       i                               
  rnd-1_family-        355 AGTACTTGGCAAGTTTCACCAAGTACTTGGTTTCACTTGGT 395

Matrix = 20p43g.matrix
Kimura (with divCpGMod) = 9.80
Transitions / transversions = 1.50 (24/16)
Gap_init rate = 0.02 (7 / 378), avg. gap size = 1.71 (12 / 7)

4947 8.07 1.72 2.45 scaffold14|size2522936 1602254 1602952 (894775) rnd-1_family-4#Satellite 252 945 (2) m_b29s001i39 33346

  scaffold14|si    1602254 AGTCCTTGGTGATAACCACCAAGT--TTGGT-ATAACCACTAAGTACTTG 1602300
                              v                i   --     -        i         
  rnd-1_family-        252 AGTACTTGGTGATAACCACCGAGTACTTGGTGATAACCACCAAGTACTTG 301

  scaffold14|si    1602301 GTGATAACCACCGAGTACTTGGT-ATAACCACCAATTACATGGTGACAAC 1602349
                                       i          -           v   v      i   
  rnd-1_family-        302 GTGATAACCACCAAGTACTTGGTGATAACCACCAAGTACTTGGTGATAAC 351

  scaffold14|si    1602350 CACCAAGTACTTGTTCATAACCACCAAGTACTTAGTGAAACCACCAAGTA 1602399
                                        v v                 i  iv            
  rnd-1_family-        352 CACCAAGTACTTGGTGATAACCACCAAGTACTTGGTATAACCACCAAGTA 401

  scaffold14|si    1602400 TTTCATGATAACCGGCGAGTATTTGGTGATAATCATTAAGTCTTTGTCTT 1602449
                              v                 i          i                 
  rnd-1_family-        402 TTTGATGATAACCGGCGAGTACTTGGTGATAACCATTAAGTCTTTGTCTT 451

  scaffold14|si    1602450 TGTGAT-GCAACCAGATACTTGGTAAGTTTCACCAAGTACTTGGTTTCAC 1602498
                           v     -       ii       i                          
  rnd-1_family-        452 GGTGATTGCAACCAAGTACTTGGCAAGTTTCACCAAGTACTTGGTTTCAC 501

  scaffold14|si    1602499 TTGGTCACTGAAGGATGTCACAATTTGTCCAAGCAAACCCTATAGAAAGA 1602548
                                                v                            
  rnd-1_family-        502 TTGGTCACTGAAGGATGTCACTATTTGTCCAAGCAAACCCTATAGAAAGA 551

  scaffold14|si    1602549 TCTACTTGCTGCAATGCAATATCTGAGTGACTTCCAGTGTGTCCAACACT 1602598
                              i         i                                ? ? 
  rnd-1_family-        552 TCTGCTTGCTGCAGTGCAATATCTGAGTGACTTCCAGTGTGTCCAANANT 601

  scaffold14|si    1602599 TGGGAATTCTGGAAAGGGCTGCCACCTCTTGCT------ATTTGTTCGCC 1602642
                                       v   v                ------           
  rnd-1_family-        602 TGGGAATTCTGGCAAGTGCTGCCACCTCTTGCTCTTGCCATTTGTTCGCC 651

  scaffold14|si    1602643 ATCATTTTAAAAAACCTGATATGCACAAATAAATAGTCCAGTAGTACTTG 1602692
                                 v -       ?            v  i   i             
  rnd-1_family-        652 ATCATTAT-AAAAACCNGATATGCACAAAGAAGTAGCCCAGTAGTACTTG 700

  scaffold14|si    1602693 ATGTGGTGTGACTCACAGGGTACCTTATATTCATCACAAAGTACTTGGGG 1602742
                                             i      v       i   ?          v 
  rnd-1_family-        701 ATGTGGTGTGACTCACAGAGTACCTGATATTCACCACNAAGTACTTGGTG 750

  scaffold14|si    1602743 ATAACTACCAGGTACTTTGTGAT-ATCACAGAGTACTTGGTGAAAACAAC 1602791
                                i   ii      v     - i   v             v   v  
  rnd-1_family-        751 ATAACCACCGAGTACTTGGTGATAACCACCGAGTACTTGGTGATAACCAC 800

  scaffold14|si    1602792 TGAGTACTTGGTGATAACCACCAAGTACTTGGTGATGACCACAGAGTACT 1602841
                           i                     i                           
  rnd-1_family-        801 CGAGTACTTGGTGATAACCACCGAGTACTTGGTGATGACCACAGAGTACT 850

  scaffold14|si    1602842 TGGTGATAACGACCGAGTCCTTGGTGATAATTACCGAGTAGTTGATGATG 1602891
                                     v       v           ii        v   i    i
  rnd-1_family-        851 TGGTGATAACCACCGAGTACTTGGTGATAACCACCGAGTACTTGGTGATA 900

  scaffold14|si    1602892 ACCACCAAGTTCGGTTTAACAATCAAGTACTTGGCAAAACCACCAAGTAC 1602941
                                     v --   iiii  --------------       i     
  rnd-1_family-        901 ACCACCAAGTAC--TTTGGTGAT--------------AACCACCGAGTAC 934

  scaffold14|si    1602942 TTGGTGATAAC 1602952
                                      
  rnd-1_family-        935 TTGGTGATAAC 945

Matrix = 20p43g.matrix
Kimura (with divCpGMod) = 7.87
Transitions / transversions = 1.39 (32/23)
Gap_init rate = 0.03 (23 / 698), avg. gap size = 1.26 (29 / 23)

1789 17.03 4.95 1.60 scaffold14|size2522936 1602685 1603048 (894679) rnd-1_family-8#Satellite 10 385 (10) m_b29s001i40 33346

  scaffold14|si    1602685 AGTACTTGATGTGGTGTGACTCACAGGGTACCTTATATTCATCACAAAGT 1602734
                                   i  ----i i  -   v i    i vi iv v i   vi   
  rnd-1_family-         10 AGTACTTGGTG----ATAAC-CACCGAGTACTTGGTGATAACCACCGAGT 54

  scaffold14|si    1602735 ACTTGGGGATAACTACCAGGTACTTTGTGAT-ATCACAG-----AGTACT 1602778
                                 v      i   ii      v     - i   v -----      
  rnd-1_family-         55 ACTTGGTGATAACCACCGAGTACTTGGTGATAACCACCGAGTACAGTACT 104

  scaffold14|si    1602779 TGGTGAAAACAACTGAGTACTTGGTGATAACCACCAAGTACTTGGTGATG 1602828
                                 vi  v  i                     i             i
  rnd-1_family-        105 TGGTGATGACCACCGAGTACTTGGTGATAACCACCGAGTACTTGGTGATA 154

  scaffold14|si    1602829 ACCACAGAGTACTTGGTGATAACGACCGAGTCCTTGGTGATAATTACCGA 1602878
                                v                 v   i   v           ii     
  rnd-1_family-        155 ACCACCGAGTACTTGGTGATAACCACCAAGTACTTGGTGATAACCACCGA 204

  scaffold14|si    1602879 GTAGTTGATGATGACCACCAAGT--TCGGTT-TAACAATCAAGTACTTGG 1602925
                              v   i    i          -- i   v-    v i           
  rnd-1_family-        205 GTACTTGGTGATAACCACCAAGTACTTGGTGATAACCACCAAGTACTTGG 254

  scaffold14|si    1602926 CAA-AACCACCAAGTACTTGGTGATAACCTCCAATTACTTGGTGATAACC 1602974
                           ii -                   -     v    v      i        
  rnd-1_family-        255 TGATAACCACCAAGTACTTGGTG-TAACCACCAAGTACTTGATGATAACC 303

  scaffold14|si    1602975 TCCAATTACTTGGTGATTACCACCAAGTA-----CTTGGTAA---CCACC 1603016
                           vv i v           v i  ii    v-----   ?  i --- v   
  rnd-1_family-        304 GGCGAGTACTTGGTGATAATCATTAAGTCTTTGTCTTNGTGATTGCAACC 353

  scaffold14|si    1603017 AAGTACTTGGTGATAATCACCAAGTACTTGGT 1603048
                                     ii vvv                
  rnd-1_family-        354 AAGTACTTGGCAAGTTTCACCAAGTACTTGGT 385

Matrix = 20p43g.matrix
Kimura (with divCpGMod) = 17.88
Transitions / transversions = 1.26 (34/27)
Gap_init rate = 0.04 (13 / 363), avg. gap size = 1.85 (24 / 13)

2057 13.28 4.62 5.43 scaffold14|size2522936 1602725 1603114 (894613) rnd-1_family-8#Satellite 3 389 (6) m_b29s001i41 33346

  scaffold14|si    1602725 ATCACAAAGTACTTGGGGATAACTACCAGGTACTTTGTGAT-ATCACAGA 1602773
                            i   v          v      i   ii      v     - i   v  
  rnd-1_family-          3 ACCACCAAGTACTTGGTGATAACCACCGAGTACTTGGTGATAACCACCGA 52

  scaffold14|si    1602774 GTACTTGGTGAAAACAACTGAGTACTTGGTGATAACCACCA-----AGTA 1602818
                                      v   v  i                     i-----    
  rnd-1_family-         53 GTACTTGGTGATAACCACCGAGTACTTGGTGATAACCACCGAGTACAGTA 102

  scaffold14|si    1602819 CTTGGTGATGACCACAGAGTACTTGGTGATAACGACCGAGTCCTTGGTGA 1602868
                                          v                 v       v        
  rnd-1_family-        103 CTTGGTGATGACCACCGAGTACTTGGTGATAACCACCGAGTACTTGGTGA 152

  scaffold14|si    1602869 TAATTACCGAGTAGTTGATGATGACCACCAAGTTCGGTTTAACAATCAAG 1602918
                              ii        v   i    i     ------------------    
  rnd-1_family-        153 TAACCACCGAGTACTTGGTGATAACCAC------------------CAAG 184

  scaffold14|si    1602919 TACTTGGCAA-AACCACCAAGTACTTGGTGATAACCTCCAATTACTTGGT 1602967
                                  ii -       i                 v    v        
  rnd-1_family-        185 TACTTGGTGATAACCACCGAGTACTTGGTGATAACCACCAAGTACTTGGT 234

  scaffold14|si    1602968 GATAACCTCCAATTACTTGGTGATTACCACCAAGTACTTG--GTAACCAC 1603015
                                  v    v           v               --        
  rnd-1_family-        235 GATAACCACCAAGTACTTGGTGATAACCACCAAGTACTTGGTGTAACCAC 284

  scaffold14|si    1603016 CAAGTACTTGGTGATAATCACCAAGTACTTGGTGCTAATCATCAAGTA-- 1603063
                                     i      i iv i           v       i    v--
  rnd-1_family-        285 CAAGTACTTGATGATAACCGGCGAGTACTTGGTGATAATCATTAAGTCTT 334

  scaffold14|si    1603064 ---CTTAGTGA-AACGACAAAGTATTTGATG---TTAACCAGTGAGTTCT 1603106
                           ---   ?    -vi i  v     i   iii---  v    ---   v  
  rnd-1_family-        335 TGTCTTNGTGATTGCAACCAAGTACTTGGCAAGTTTCACCA---AGTACT 381

  scaffold14|si    1603107 TTGTTTTA 1603114
                            v    i 
  rnd-1_family-        382 TGGTTTCA 389

Matrix = 20p43g.matrix
Kimura (with divCpGMod) = 12.92
Transitions / transversions = 1.13 (26/23)
Gap_init rate = 0.07 (29 / 389), avg. gap size = 1.34 (39 / 29)

2550 11.75 3.13 0.00 scaffold14|size2522936 1602806 1603188 (894539) rnd-1_family-8#Satellite 1 395 (0) m_b29s001i42 33346

  scaffold14|si    1602806 TAACCACCAAGTACTTGGTGATGACCACAGAGTACTTGGTGATAACGACC 1602855
                                                 i     v                 v   
  rnd-1_family-          1 TAACCACCAAGTACTTGGTGATAACCACCGAGTACTTGGTGATAACCACC 50

  scaffold14|si    1602856 GAGTCCTTGGTGATAATTACCGAGTAGTTGATGATGACCACCAAGT---- 1602901
                               v           ii        v   i    i      i   ----
  rnd-1_family-         51 GAGTACTTGGTGATAACCACCGAGTACTTGGTGATAACCACCGAGTACAG 100

  scaffold14|si    1602902 ---TCGGTT-TAACAATCAAGTACTTGGCAA-AACCACCAAGTACTTGGT 1602946
                           --- i   v- i  v i i         ii -       i          
  rnd-1_family-        101 TACTTGGTGATGACCACCGAGTACTTGGTGATAACCACCGAGTACTTGGT 150

  scaffold14|si    1602947 GATAACCTCCAATTACTTGGTGATAACCTCCAATTACTTGGTGATTACCA 1602996
                                  v  i v               v    v           v    
  rnd-1_family-        151 GATAACCACCGAGTACTTGGTGATAACCACCAAGTACTTGGTGATAACCA 200

  scaffold14|si    1602997 CCAAGTACTTGGT---AACCACCAAGTACTTGGTGATAATCACCAAGTAC 1603043
                             i          ---                       i          
  rnd-1_family-        201 CCGAGTACTTGGTGATAACCACCAAGTACTTGGTGATAACCACCAAGTAC 250

  scaffold14|si    1603044 TTGGTGCTAATCATCAAGTACTTAGTGAAACGACAAAGTATTTGATGTTA 1603093
                                 v   i  i         i   v   v  v     i      v  
  rnd-1_family-        251 TTGGTGATAACCACCAAGTACTTGGTGTAACCACCAAGTACTTGATGATA 300

  scaffold14|si    1603094 ACCAGTGAGTTCTTTGTTTTAATCATTAAGTCTTTTTCTTCGTGATTACA 1603143
                              i i    v   v  vv                v    ?      i  
  rnd-1_family-        301 ACCGGCGAGTACTTGGTGATAATCATTAAGTCTTTGTCTTNGTGATTGCA 350

  scaffold14|si    1603144 ATCAAGTACTTGGCAAGTTTCACCAAGTACTTGGTTTCACTTGGT 1603188
                            i                                           
  rnd-1_family-        351 ACCAAGTACTTGGCAAGTTTCACCAAGTACTTGGTTTCACTTGGT 395

Matrix = 20p43g.matrix
Kimura (with divCpGMod) = 10.90
Transitions / transversions = 1.14 (24/21)
Gap_init rate = 0.01 (5 / 382), avg. gap size = 2.40 (12 / 5)

4581 9.72 3.74 0.00 scaffold14|size2522936 1602937 1603605 (894122) rnd-1_family-4#Satellite 252 945 (2) m_b29s001i43 33346

  scaffold14|si    1602937 AGTACTTGGTGATAACCTCCAATTACTTGGTGATAACCTCCAATTACTTG 1602986
                                            v  i v               v    v      
  rnd-1_family-        252 AGTACTTGGTGATAACCACCGAGTACTTGGTGATAACCACCAAGTACTTG 301

  scaffold14|si    1602987 GTGATTACCACCAAGTACTTGGT---AACCACCAAGTACTTGGTGATAAT 1603033
                                v                 ---                       i
  rnd-1_family-        302 GTGATAACCACCAAGTACTTGGTGATAACCACCAAGTACTTGGTGATAAC 351

  scaffold14|si    1603034 CACCAAGTACTTGGTGCTAATCATCAAGTACTTAGTGAAACGACAAAGTA 1603083
                                           v   i  i         i  iv   v  v     
  rnd-1_family-        352 CACCAAGTACTTGGTGATAACCACCAAGTACTTGGTATAACCACCAAGTA 401

  scaffold14|si    1603084 TTTGATGTTAACCAGTGAGTTCTTTGTTTTAATCATTAAGTCTTTTTCTT 1603133
                                  v     i i    v   v  vv   i            v    
  rnd-1_family-        402 TTTGATGATAACCGGCGAGTACTTGGTGATAACCATTAAGTCTTTGTCTT 451

  scaffold14|si    1603134 CGTGATTACAATCAAGTACTTGGCAAGTTTCACCAAGTACTTGGTTTCAC 1603183
                           v      i   i                                      
  rnd-1_family-        452 GGTGATTGCAACCAAGTACTTGGCAAGTTTCACCAAGTACTTGGTTTCAC 501

  scaffold14|si    1603184 TTGGTCACTGAAGGATGTCACAATTTGTCCAAGCAAACCATATAGAAAGA 1603233
                                                v                 v          
  rnd-1_family-        502 TTGGTCACTGAAGGATGTCACTATTTGTCCAAGCAAACCCTATAGAAAGA 551

  scaffold14|si    1603234 TCTCCTAGCTGCAATGCAATATCTAAGTGACCTCCAGTGTGTCCAAATAT 1603283
                              v  v      i          i      i              ?v? 
  rnd-1_family-        552 TCTGCTTGCTGCAGTGCAATATCTGAGTGACTTCCAGTGTGTCCAANANT 601

  scaffold14|si    1603284 TTGGAATTCTGGTAAGGGCTCCCA------ACTCTTGCCATTTGTTTGCC 1603327
                            v          i   v   v   ------i               i   
  rnd-1_family-        602 TGGGAATTCTGGCAAGTGCTGCCACCTCTTGCTCTTGCCATTTGTTCGCC 651

  scaffold14|si    1603328 ATCATTATAAAAAGCAGACATGCACAAACAAGTAGC--------ACTTGA 1603369
                                        v ?  i         v       --------      
  rnd-1_family-        652 ATCATTATAAAAACCNGATATGCACAAAGAAGTAGCCCAGTAGTACTTGA 701

  scaffold14|si    1603370 TGTTGTGTGACTCATAGAGTACCTGGTATTCGCGACCTAGTACTCGGTGA 1603419
                              v          i          i     i v  ?v      i     
  rnd-1_family-        702 TGTGGTGTGACTCACAGAGTACCTGATATTCACCACNAAGTACTTGGTGA 751

  scaffold14|si    1603420 TAACCACAGAGTACTAGGTGATAACCACTGAGTACTTGGTGATAACCACC 1603469
                                  v       v            i                     
  rnd-1_family-        752 TAACCACCGAGTACTTGGTGATAACCACCGAGTACTTGGTGATAACCACC 801

  scaffold14|si    1603470 GAGTACTTGGTGATAACCACCGAGTACTTGGTGATAACCACCAAGTACCT 1603519
                                                              i     vi     i 
  rnd-1_family-        802 GAGTACTTGGTGATAACCACCGAGTACTTGGTGATGACCACAGAGTACTT 851

  scaffold14|si    1603520 GGTGATAACCACAGA-----TGGTGAAAACCACAGAGTACTTGGTGATAA 1603564
                                       v  -----      v      v                
  rnd-1_family-        852 GGTGATAACCACCGAGTACTTGGTGATAACCACCGAGTACTTGGTGATAA 901

  scaffold14|si    1603565 CCACAGAGTAC-ATGGT-ATAACCACAGAGTACTTGGT-ATAAC 1603605
                               vi     -v    -        v           -     
  rnd-1_family-        902 CCACCAAGTACTTTGGTGATAACCACCGAGTACTTGGTGATAAC 945

Matrix = 20p43g.matrix
Kimura (with divCpGMod) = 9.70
Transitions / transversions = 0.71 (27/38)
Gap_init rate = 0.01 (7 / 668), avg. gap size = 3.57 (25 / 7)

1653 16.08 4.95 1.80 scaffold14|size2522936 1603361 1603683 (894044) rnd-1_family-8#Satellite 52 384 (11) m_b29s001i44 33346

  scaffold14|si    1603361 AGCACTTGATGTTGTGTGACTCATAGAGTACCTGGTATTCGCGACC---- 1603406
                             i     i  ----i i  -  iv      i    iv vi v   ----
  rnd-1_family-         52 AGTACTTGGTG----ATAAC-CACCGAGTACTTGGTGATAACCACCGAGT 96

  scaffold14|si    1603407 -TAGTACTCGGTGATAACCACAGAGTACTAGGTGATAACCACTGAGTACT 1603455
                           -i      i      i     v       v            i       
  rnd-1_family-         97 ACAGTACTTGGTGATGACCACCGAGTACTTGGTGATAACCACCGAGTACT 146

  scaffold14|si    1603456 TGGTGATAACCACCGAGTACTTGGTGATAACCACCGAGTACTTGGTGATA 1603505
                                                              i              
  rnd-1_family-        147 TGGTGATAACCACCGAGTACTTGGTGATAACCACCAAGTACTTGGTGATA 196

  scaffold14|si    1603506 ACCACCAAGTACCTGGTGATAACCACAGA-----TGGTGAAAACCACAGA 1603550
                                 i     i             vi -----      v      vi 
  rnd-1_family-        197 ACCACCGAGTACTTGGTGATAACCACCAAGTACTTGGTGATAACCACCAA 246

  scaffold14|si    1603551 GTACTTGGTGATAACCACAGAGTACATGGTATAACCACAGAGTACTTGGT 1603600
                                             vi     v    i       vi        i 
  rnd-1_family-        247 GTACTTGGTGATAACCACCAAGTACTTGGTGTAACCACCAAGTACTTGAT 296

  scaffold14|si    1603601 -ATAACCATCAAGTACTTGGTGATAAGCATTTAAGTA-----CCTAGTGA 1603644
                           -      iv i               v    -    v----- i ?    
  rnd-1_family-        297 GATAACCGGCGAGTACTTGGTGATAATCATT-AAGTCTTTGTCTTNGTGA 345

  scaffold14|si    1603645 TAACCACAAAGTACTTGGTGATAACCACAGAGTACTTGG 1603683
                            vi v  v          ii vvvi   vi         
  rnd-1_family-        346 TTGCAACCAAGTACTTGGCAAGTTTCACCAAGTACTTGG 384

Matrix = 20p43g.matrix
Kimura (with divCpGMod) = 16.84
Transitions / transversions = 1.32 (29/22)
Gap_init rate = 0.03 (11 / 322), avg. gap size = 2.00 (22 / 11)

2265 12.73 3.39 1.79 scaffold14|size2522936 1603404 1603787 (893940) rnd-1_family-8#Satellite 6 395 (0) m_b29s001i45 33346

  scaffold14|si    1603404 ACCTAGTACTCGGTGATAACCACAGAGTACTAGGTGATAACCACTGAGTA 1603453
                              v      i            v       v            i     
  rnd-1_family-          6 ACCAAGTACTTGGTGATAACCACCGAGTACTTGGTGATAACCACCGAGTA 55

  scaffold14|si    1603454 CTTGGTGATAACCACCGAGTACTTGGTGATAACCACCG-----AGTACTT 1603498
                                                                 -----       
  rnd-1_family-         56 CTTGGTGATAACCACCGAGTACTTGGTGATAACCACCGAGTACAGTACTT 105

  scaffold14|si    1603499 GGTGATAACCACCAAGTACCTGGTGATAACCACAGA-----TGGTGAAAA 1603543
                                 i      i     i             v  -----      v  
  rnd-1_family-        106 GGTGATGACCACCGAGTACTTGGTGATAACCACCGAGTACTTGGTGATAA 155

  scaffold14|si    1603544 CCACAGAGTACTTGGTGATAACCACAGAGTACATGGT-ATAACCACAGAG 1603592
                               v                    vi     v    -        v   
  rnd-1_family-        156 CCACCGAGTACTTGGTGATAACCACCAAGTACTTGGTGATAACCACCGAG 205

  scaffold14|si    1603593 TACTTGGT-ATAACCATCAAGTACTTGGTGATAAGCATTTAAGTACCTAG 1603641
                                   -       i                 v  -ii      i i 
  rnd-1_family-        206 TACTTGGTGATAACCACCAAGTACTTGGTGATAACCA-CCAAGTACTTGG 254

  scaffold14|si    1603642 TGATAACCACAAAGTACTTGGTGATAACCACAGAGTACTTGGCCAAAACC 1603691
                                     v            -       vi        iiv v    
  rnd-1_family-        255 TGATAACCACCAAGTACTTGGTG-TAACCACCAAGTACTTGATGATAACC 303

  scaffold14|si    1603692 ACCAAGTACTTGTTAA-AGCCACTGAGTACTTGTTGATTCTTGGTTATTT 1603740
                           iv i        v i - ii  i i   vi   -----    ?  v   v
  rnd-1_family-        304 GGCGAGTACTTGGTGATAATCATTAAGTCTTTG-----TCTTNGTGATTG 348

  scaffold14|si    1603741 CAACCAAGTGCTTGGCAAGTTTCACCTAGTTTTTAGCATCACTTGGT 1603787
                                    i                v   vi  i iv         
  rnd-1_family-        349 CAACCAAGTACTTGGCAAGTTTCACCAAGTACTTGGTTTCACTTGGT 395

Matrix = 20p43g.matrix
Kimura (with divCpGMod) = 12.89
Transitions / transversions = 1.18 (26/22)
Gap_init rate = 0.03 (12 / 383), avg. gap size = 1.67 (20 / 12)


897 26.24 4.99 4.99 scaffold14|size2522936 1601471 1601851 (895876) C rnd-1_family-8#Satellite (14) 381 1 m_b29s001i35 33347

  scaffold14|si    1601471 AGTACTTGATGTGGTGTGACTCACAGAGCACCTGAT---ATTCACCA--- 1601514
                                   -----   vi   ii vi  i  i  i --- v    ? ---
C rnd-1_family-        381 AGTACTTG-----GTGAAACTTGCCAAGTACTTGGTTGCAATCACNAAGA 337

  scaffold14|si    1601515 CAAAGTACCTGGTGATAACCACCAAGTACTGTACTTAGTGATAGCACCGA 1601564
                                -  i ii    v i           -ii i-i  v  --  i i 
C rnd-1_family-        336 CAAAG-ACTTAATGATTATCACCAAGTACT-CGCC-GGTTAT--CATCAA 292

  scaffold14|si    1601565 GTACTTGGTGATAACCACCAAGTACTTGGTGATGACCACAGAGCATTTGG 1601614
                                     i v  -               i v i   vi  i i    
C rnd-1_family-        291 GTACTTGGTGGTTAC-ACCAAGTACTTGGTGGTTATCACCAAGTACTTGG 243

  scaffold14|si    1601615 TGAAAACAACAGAGTCAGAGTACTTGGTGATAACTGACAAGGACTCCATG 1601664
                             ivv iv  -----  -           i v iiiv    v    vi  
C rnd-1_family-        242 TGGTTATCAC-----CA-AGTACTTGGTGGTTATCACCAAGTACTCGGTG 199

  scaffold14|si    1601665 ATAACCACCAAGT-TTCCGTA-TAACAACCAAGTACTTGGTA-TAACCAC 1601711
                           i v i        -i iv  i- v iv          i   i- v i   
C rnd-1_family-        198 GTTATCACCAAGTACTTGGTGGTTATCACCAAGTACTCGGTGGTTATCAC 149

  scaffold14|si    1601712 CAAGTACTTGGTA-TAACCACCAAGTACTTGGTAA-AACCACCAAGTACT 1601759
                                   i   i- v i           i   ii-v i           
C rnd-1_family-        148 CAAGTACTCGGTGGTTATCACCAAGTACTCGGTGGTCATCACCAAGTACT 99

  scaffold14|si    1601760 -----TGGTA-TAACCACCAAGTACTTGGTAAA-ACCACCTATAACACTT 1601802
                           -----i   i- v i           i   iiv- i    - - ii   i
C rnd-1_family-         98 GTACTCGGTGGTTATCACCAAGTACTCGGTGGTTATCACC-A-AGTACTC 51

  scaffold14|si    1601803 GGTA-TAACCACCAAGTATTTCATAGTAACTGGCGAGTACTTGGTGATTA 1601851
                              i- v i         i ivi i  v iiiv i           i   
C rnd-1_family-         50 GGTGGTTATCACCAAGTACTCGGTGGTTATCACCAAGTACTTGGTGGTTA 1

Matrix = 20p43g.matrix
Kimura (with divCpGMod) = 29.99
Transitions / transversions = 2.39 (67/28)
Gap_init rate = 0.08 (30 / 380), avg. gap size = 1.27 (38 / 30)


6718 8.82 0.84 1.81 scaffold14|size2522936 1600298 1601244 (896483) rnd-1_family-4#Satellite 1 938 (9) m_b29s001i32 33346

  scaffold14|si    1600298 TACACTTTTAAAGACGTAATCGAAGATTAAAAAAGACACATTGGCATGGA 1600347
                                  ?                                     i    
  rnd-1_family-          1 TACACTTNTAAAGACGTAATCGAAGATTAAAAAAGACACATTGGCGTGGA 50

  scaffold14|si    1600348 CTACACATCGTCATGTCAAGTAAATCATACTTGCAAGTAGGGCACCACCA 1600397
                                                     ?     v                 
  rnd-1_family-         51 CTACACATCGTCATGTCAAGTAAATCNTACTTCCAAGTAGGGCACCACCA 100

  scaffold14|si    1600398 CAACTGTTAAGGCCGAAACGAGTCTGCACTAATGTACTGTAAGAAAAATT 1600447
                            v   v                        ?i                  
  rnd-1_family-        101 CTACTTTTAAGGCCGAAACGAGTCTGCACTNGTGTACTGTAAGAAAAATT 150

  scaffold14|si    1600448 AATACACAGTTTTGAAGTACTCAGTTTACTTTACAACATAGAGACTCTTC 1600497
                                            i                                
  rnd-1_family-        151 AATACACAGTTTTGAAGCACTCAGTTTACTTTACAACATAGAGACTCTTC 200

  scaffold14|si    1600498 TTGTCATTGTCAAATTATGATTGTTAATGGATTCTCCTTTTGCTTAATGA 1600547
                              i        ?    i         v                 i    
  rnd-1_family-        201 TTGCCATTGTCANATTACGATTGTTAAGGGATTCTCCTTTTGCTTGATGA 250

  scaffold14|si    1600548 CAGTACTGGCAAAAAAGGGGATA-TAATTGAGTACTTTATGATAACAACC 1600596
                                  v -------- v    -iv ii        vi       v   
  rnd-1_family-        251 CAGTACTTG--------GTGATAACCACCGAGTACTTGGTGATAACCACC 292

  scaffold14|si    1600597 AGTTTGGTAAAGTACTTGGT-ATAACTACCAAGTACTTGGT-ATAACCAC 1600644
                            ---------          -     i              -        
  rnd-1_family-        293 A---------AGTACTTGGTGATAACCACCAAGTACTTGGTGATAACCAC 333

  scaffold14|si    1600645 CAAGTACTTAGT-ATCACCACCAAGTACTTGGT-ATAACCACCTAGTACT 1600692
                                    i  -  v                 -         v      
  rnd-1_family-        334 CAAGTACTTGGTGATAACCACCAAGTACTTGGTGATAACCACCAAGTACT 383

  scaffold14|si    1600693 TGGAATGACCACCAAGTATTTGATGACAACCGGTGAGTACTTGCTGATAA 1600742
                              v  i                   i      i         v      
  rnd-1_family-        384 TGGTATAACCACCAAGTATTTGATGATAACCGGCGAGTACTTGGTGATAA 433

  scaffold14|si    1600743 CCATTAAGTCTTTGTCTTGGTAATTACAACCAAATACTTGGAAAGCTTCA 1600792
                                                i   i       i       v   i    
  rnd-1_family-        434 CCATTAAGTCTTTGTCTTGGTGATTGCAACCAAGTACTTGGCAAGTTTCA 483

  scaffold14|si    1600793 CCAAGT-CTTGGTTTCACTTGGTCACTGAAGGATGTCACTATTTGTCCAA 1600841
                                 -                                           
  rnd-1_family-        484 CCAAGTACTTGGTTTCACTTGGTCACTGAAGGATGTCACTATTTGTCCAA 533

  scaffold14|si    1600842 GCAAACCCTATAGAAAGATCTGCTTGCTGCGGTGCATTATCTGAGTGACT 1600891
                                                         i     v             
  rnd-1_family-        534 GCAAACCCTATAGAAAGATCTGCTTGCTGCAGTGCAATATCTGAGTGACT 583

  scaffold14|si    1600892 TCCGGTGTGTCCAAAAATTGGGAATTCTGGCAAGTGCTGCCACCTCTTGC 1600941
                              i          ? ?                                 
  rnd-1_family-        584 TCCAGTGTGTCCAANANTTGGGAATTCTGGCAAGTGCTGCCACCTCTTGC 633

  scaffold14|si    1600942 TCTTGCCATTTGTTTCCCATCATTTAAAAAACCTGATATGCACAAAGAAG 1600991
                                         iv        vv       ?                
  rnd-1_family-        634 TCTTGCCATTTGTTCGCCATCATTATAAAAACCNGATATGCACAAAGAAG 683

  scaffold14|si    1600992 TAGCCAAGTAGTACTTGATGTGGTGTGACTCACAGAGTACCTGATATTCA 1601041
                                v                                            
  rnd-1_family-        684 TAGCCCAGTAGTACTTGATGTGGTGTGACTCACAGAGTACCTGATATTCA 733

  scaffold14|si    1601042 CTACCTAGTACTAGGGGATAACCACCAAGTACTAAGTGATAACCACTAAG 1601091
                            i  ?v      v  v          i      vi           ii  
  rnd-1_family-        734 CCACNAAGTACTTGGTGATAACCACCGAGTACTTGGTGATAACCACCGAG 783

  scaffold14|si    1601092 TATTTGGTGATGATCACAGAGCACCCGGTGATAACCACAGGGTACTTGGT 1601141
                             i        i i   v   i  ii            v i         
  rnd-1_family-        784 TACTTGGTGATAACCACCGAGTACTTGGTGATAACCACCGAGTACTTGGT 833

  scaffold14|si    1601142 GAAAACCACCAATTACTTGGTGATAACCACCAAGTTTTTGATGATGACCA 1601191
                             vi     vi v                  i   vi   i    i    
  rnd-1_family-        834 GATGACCACAGAGTACTTGGTGATAACCACCGAGTACTTGGTGATAACCA 883

  scaffold14|si    1601192 CTGAGTACTAGGTGATAACAATT--TTATCTTGGCAATTACAACCAAGTA 1601239
                            i       v         v ii--v  ii    ii  v  v   i    
  rnd-1_family-        884 CCGAGTACTTGGTGATAACCACCAAGTACTTTGGTGATAACCACCGAGTA 933

  scaffold14|si    1601240 CTTGG 1601244
                                
  rnd-1_family-        934 CTTGG 938

Matrix = 20p43g.matrix
Kimura (with divCpGMod) = 8.38
Transitions / transversions = 1.41 (48/34)
Gap_init rate = 0.03 (24 / 946), avg. gap size = 1.04 (25 / 24)

3828 13.55 3.13 4.32 scaffold14|size2522936 1601027 1601728 (895999) rnd-1_family-4#Satellite 252 945 (2) m_b29s001i33 33346

  scaffold14|si    1601027 AGTACCTGATATTCACTACCTAGTACTAGGGGATAACCACCAAGTACTAA 1601076
                                i  i iv v  i   v      v  v                 vi
  rnd-1_family-        252 AGTACTTGGTGATAACCACCGAGTACTTGGTGATAACCACCAAGTACTTG 301

  scaffold14|si    1601077 GTGATAACCACTAAGTATTTGGTGATGATCACAGAGCACCCGGTGATAAC 1601126
                                      i     i        i i   vi  i  ii         
  rnd-1_family-        302 GTGATAACCACCAAGTACTTGGTGATAACCACCAAGTACTTGGTGATAAC 351

  scaffold14|si    1601127 CACAGGGTACTTGGTGAAAACCACCAATTACTTGGTGATAACCACCAAGT 1601176
                              vii           v         v        -             
  rnd-1_family-        352 CACCAAGTACTTGGTGATAACCACCAAGTACTTGGT-ATAACCACCAAGT 400

  scaffold14|si    1601177 TTTTGATGATGACCACTGAGTACTAGGTGATAACAAT------TTTATCT 1601220
                           v         i   ivi       v         v  ------   i   
  rnd-1_family-        401 ATTTGATGATAACCGGCGAGTACTTGGTGATAACCATTAAGTCTTTGTCT 450

  scaffold14|si    1601221 TGGCAATTACAACCAAGTACTTGGCAAGTTTCACCAAGTACTTTGCATCA 1601270
                              ii   i                                  v iv   
  rnd-1_family-        451 TGGTGATTGCAACCAAGTACTTGGCAAGTTTCACCAAGTACTTGGTTTCA 500

  scaffold14|si    1601271 CTTGGTGGTACAACACCAAGTGACACTGAAGGATG--ACTTTTTGTCCAA 1601318
                                 -----------------            --   v         
  rnd-1_family-        501 CTTGGT-----------------CACTGAAGGATGTCACTATTTGTCCAA 533

  scaffold14|si    1601319 GAAAACCTTATGGAAAGTTCTGCTTGCTGCAGTACAATATTGCGGTGACT 1601368
                            v     i   i     v               i      ivvi      
  rnd-1_family-        534 GCAAACCCTATAGAAAGATCTGCTTGCTGCAGTGCAATATCTGAGTGACT 583

  scaffold14|si    1601369 TCCATTGTGTCCAAAAACTGGTGACTCTGGGATGTGCTGCCAC------C 1601412
                               v         ? ?i   vi i     v v          ------ 
  rnd-1_family-        584 TCCAGTGTGTCCAANANTTGGGAATTCTGGCAAGTGCTGCCACCTCTTGC 633

  scaffold14|si    1601413 TCTTGTCATTTGTTCACCATCACTAT-AAAACCAGACAT-TACAAAACAA 1601460
                                i         i      i   -      ?  i  -i     i-  
  rnd-1_family-        634 TCTTGCCATTTGTTCGCCATCATTATAAAAACCNGATATGCACAAAG-AA 682

  scaffold14|si    1601461 TTAGTACAGTAGTACTTGATGTGGTGTGACTCACAGAGCACCTGATATTC 1601510
                           v   iv                                i           
  rnd-1_family-        683 GTAGCCCAGTAGTACTTGATGTGGTGTGACTCACAGAGTACCTGATATTC 732

  scaffold14|si    1601511 ACCACAAAGTACCTGGTGATAACCACCAAGTACTGTACTTAGTGATAG-C 1601559
                                ?      i              i -----      i      i- 
  rnd-1_family-        733 ACCACNAAGTACTTGGTGATAACCACCGA-----GTACTTGGTGATAACC 777

  scaffold14|si    1601560 ACCGAGTACTTGGTGATAACCACCAAGTACTTGGTGATGACCACAGAGCA 1601609
                                                   i             i     v   i 
  rnd-1_family-        778 ACCGAGTACTTGGTGATAACCACCGAGTACTTGGTGATAACCACCGAGTA 827

  scaffold14|si    1601610 TTTGGTGAAAACAACAGAGTCAGAGTACTTGGTGATAACTGACAAGGACT 1601659
                           i       vi  --  ----                   iiv i  v   
  rnd-1_family-        828 CTTGGTGATGAC--CA----CAGAGTACTTGGTGATAACCACCGAGTACT 871

  scaffold14|si    1601660 CCATGATAACCACCAAGT-TTCCGT-ATAACAACCAAGTAC-TTGGT-AT 1601705
                           ivi           i   -i iv  -     v         -     -  
  rnd-1_family-        872 TGGTGATAACCACCGAGTACTTGGTGATAACCACCAAGTACTTTGGTGAT 921

  scaffold14|si    1601706 AACCACCAAGTACTTGGT-ATAAC 1601728
                                  i          -     
  rnd-1_family-        922 AACCACCGAGTACTTGGTGATAAC 945

Matrix = 20p43g.matrix
Kimura (with divCpGMod) = 13.84
Transitions / transversions = 1.68 (57/34)
Gap_init rate = 0.06 (41 / 701), avg. gap size = 1.27 (52 / 41)

1500 14.44 10.16 3.27 scaffold14|size2522936 1601471 1601785 (895942) rnd-1_family-8#Satellite 31 366 (29) m_b29s001i34 33346

  scaffold14|si    1601471 AGTACTTGATGTGGTGTGACTCACAGAGCACCTGATATTCACCACAAAGT 1601520
                                   i  ----i i  -   v   i  i  i iv v     vi   
  rnd-1_family-         31 AGTACTTGGTG----ATAAC-CACCGAGTACTTGGTGATAACCACCGAGT 75

  scaffold14|si    1601521 ACCTGGTGATAACCACCAAGTACTGTACTTAGTGAT-AGCACCGAGTACT 1601569
                             i              i     v      i     - v           
  rnd-1_family-         76 ACTTGGTGATAACCACCGAGTACAGTACTTGGTGATGACCACCGAGTACT 125

  scaffold14|si    1601570 TGGTGATAACCACCAAGTACTTGGTGATGACCACAGAGCATTTGGTGAAA 1601619
                                         i             i     v   i i       v 
  rnd-1_family-        126 TGGTGATAACCACCGAGTACTTGGTGATAACCACCGAGTACTTGGTGATA 175

  scaffold14|si    1601620 ACAACAGAGTCAGAGTACTTGGTGATAACTGACAAGGACTCCATGATAAC 1601669
                             v  -----  -                iiv i  v   ivi       
  rnd-1_family-        176 ACCAC-----CA-AGTACTTGGTGATAACCACCGAGTACTTGGTGATAAC 219

  scaffold14|si    1601670 CACCAAGT-TTCCGT-ATAACAACCAAGTACTTGGT-ATAACCACCAAGT 1601716
                                   -i iv  -     v              -             
  rnd-1_family-        220 CACCAAGTACTTGGTGATAACCACCAAGTACTTGGTGATAACCACCAAGT 269

  scaffold14|si    1601717 ACTTGGTATAACCACCAAGTACTTGGTAA-AACCACCAAGTACTTGGT-A 1601764
                                  i                 i i -    iv i          - 
  rnd-1_family-        270 ACTTGGTGTAACCACCAAGTACTTGATGATAACCGGCGAGTACTTGGTGA 319

  scaffold14|si    1601765 TAACCA--------------------------CCAAGTACTTGGTAA 1601785
                              i  --------------------------            i  
  rnd-1_family-        320 TAATCATTAAGTCTTTGTCTTNGTGATTGCAACCAAGTACTTGGCAA 366

Matrix = 20p43g.matrix
Kimura (with divCpGMod) = 14.04
Transitions / transversions = 1.93 (29/15)
Gap_init rate = 0.06 (18 / 314), avg. gap size = 2.39 (43 / 18)

2408 10.91 2.54 2.03 scaffold14|size2522936 1601530 1601922 (895805) rnd-1_family-8#Satellite 1 395 (0) m_b29s001i36 33346

  scaffold14|si    1601530 TAACCACCAAGTACTGTACTTAGTGATAGC-ACCGAGTACTTGGTGATAA 1601578
                                          ----- i      i -                   
  rnd-1_family-          1 TAACCACCAAGTACT-----TGGTGATAACCACCGAGTACTTGGTGATAA 45

  scaffold14|si    1601579 CCACCAAGTACTTGGTGATGACCACAGAGCATTTGGTGAAAACAACAGAG 1601628
                                i             i     v   i i       v   v  v   
  rnd-1_family-         46 CCACCGAGTACTTGGTGATAACCACCGAGTACTTGGTGATAACCACCGAG 95

  scaffold14|si    1601629 TCAGAGTACTTGGTGATAACTGACAAGGACTCCATGATAACCACCAAGT- 1601677
                            - v             i  iiv i  v   ivi           i   -
  rnd-1_family-         96 T-ACAGTACTTGGTGATGACCACCGAGTACTTGGTGATAACCACCGAGTA 144

  scaffold14|si    1601678 TTCCGT-ATAACAACCAAGTACTTGGT-ATAACCACCAAGTACTTGGT-A 1601724
                           i iv  -     v   i          -                    - 
  rnd-1_family-        145 CTTGGTGATAACCACCGAGTACTTGGTGATAACCACCAAGTACTTGGTGA 194

  scaffold14|si    1601725 TAACCACCAAGTACTTGGTAA-AACCACCAAGTACTTGGT-ATAACCACC 1601772
                                   i          i -                  -         
  rnd-1_family-        195 TAACCACCGAGTACTTGGTGATAACCACCAAGTACTTGGTGATAACCACC 244

  scaffold14|si    1601773 AAGTACTTGGTAA-AACCACCTATAACACTTGGTATAACCACCAAGTATT 1601821
                                      i -       - - ii       i             i 
  rnd-1_family-        245 AAGTACTTGGTGATAACCACC-A-AGTACTTGGTGTAACCACCAAGTACT 292

  scaffold14|si    1601822 TCATAGTAACTGGCGAGTACTTGGTGATTATCATTAAGTCTTTGTCTTTG 1601871
                            v  ii    i                 v                   ? 
  rnd-1_family-        293 TGATGATAACCGGCGAGTACTTGGTGATAATCATTAAGTCTTTGTCTTNG 342

  scaffold14|si    1601872 TGA-TGCAACCAAATACTTGGCAAGCTTCACCAAAT-CTTGATTTCACTT 1601919
                              -         i           i        i -    i        
  rnd-1_family-        343 TGATTGCAACCAAGTACTTGGCAAGTTTCACCAAGTACTTGGTTTCACTT 392

  scaffold14|si    1601920 GGT 1601922
                              
  rnd-1_family-        393 GGT 395

Matrix = 20p43g.matrix
Kimura (with divCpGMod) = 10.29
Transitions / transversions = 2.50 (30/12)
Gap_init rate = 0.05 (18 / 392), avg. gap size = 1.00 (18 / 18)

4787 7.09 3.00 0.44 scaffold14|size2522936 1601684 1602349 (895378) rnd-1_family-4#Satellite 263 945 (2) m_b29s001i37 33346

  scaffold14|si    1601684 ATAACAACCAAGTACTTGGT-ATAACCACCAAGTACTTGGT-ATAACCAC 1601731
                                v   i          -                    -        
  rnd-1_family-        263 ATAACCACCGAGTACTTGGTGATAACCACCAAGTACTTGGTGATAACCAC 312

  scaffold14|si    1601732 CAAGTACTTGGTAA-AACCACCAAGTACTTGGT-ATAACCACCAAGTACT 1601779
                                       i -                  -                
  rnd-1_family-        313 CAAGTACTTGGTGATAACCACCAAGTACTTGGTGATAACCACCAAGTACT 362

  scaffold14|si    1601780 TGGTAA-AACCACCTATAACACTTGGTATAACCACCAAGTATTTCATAGT 1601828
                               i -       - - ii                        v  ii 
  rnd-1_family-        363 TGGTGATAACCACC-A-AGTACTTGGTATAACCACCAAGTATTTGATGAT 410

  scaffold14|si    1601829 AACTGGCGAGTACTTGGTGATTATCATTAAGTCTTTGTCTTTGTGAT-GC 1601877
                              i                 v i                 v     -  
  rnd-1_family-        411 AACCGGCGAGTACTTGGTGATAACCATTAAGTCTTTGTCTTGGTGATTGC 460

  scaffold14|si    1601878 AACCAAATACTTGGCAAGCTTCACCAAAT-CTTGATTTCACTTGGTCACT 1601926
                                 i           i        i -    i               
  rnd-1_family-        461 AACCAAGTACTTGGCAAGTTTCACCAAGTACTTGGTTTCACTTGGTCACT 510

  scaffold14|si    1601927 GAAGGATGTCACAATTTGTCCACGCAAACCCTATAGTAAGATCTGCTTGC 1601976
                                       v         v             v             
  rnd-1_family-        511 GAAGGATGTCACTATTTGTCCAAGCAAACCCTATAGAAAGATCTGCTTGC 560

  scaffold14|si    1601977 TGCAATGCAATATCTGAGTGACTTCCAGTGTGTCCAATACTTGGAAATTC 1602026
                               i                                ? ?    i     
  rnd-1_family-        561 TGCAGTGCAATATCTGAGTGACTTCCAGTGTGTCCAANANTTGGGAATTC 610

  scaffold14|si    1602027 TGGCAAGTGCTGCCACCTCGTGCT------ATTTGTTAGCCATCATTACA 1602070
                                              v    ------       v          i-
  rnd-1_family-        611 TGGCAAGTGCTGCCACCTCTTGCTCTTGCCATTTGTTCGCCATCATTAT- 659

  scaffold14|si    1602071 AAAAACCTGATATGCACAAAGAAGTAGCCCAATAGTACTTGATGTGGTGT 1602120
                                  ?                       i                  
  rnd-1_family-        660 AAAAACCNGATATGCACAAAGAAGTAGCCCAGTAGTACTTGATGTGGTGT 709

  scaffold14|si    1602121 GACTCACAGAGTACCTCATATTCACCACAAAGTACTTGGGGATAACCACC 1602170
                                           v           ?          v          
  rnd-1_family-        710 GACTCACAGAGTACCTGATATTCACCACNAAGTACTTGGTGATAACCACC 759

  scaffold14|si    1602171 AGGTACTTTGTGAT-ATCACCAAGTGCTTGGTGATAACAACTGAGTACTT 1602219
                           ii      v     - i    i   i            v  i        
  rnd-1_family-        760 GAGTACTTGGTGATAACCACCGAGTACTTGGTGATAACCACCGAGTACTT 809

  scaffold14|si    1602220 GGTGATAACCACCAAGTATTTGGT-ATGACCACAGAGTCCTTGGTGATAA 1602268
                                        i    i     -             v           
  rnd-1_family-        810 GGTGATAACCACCGAGTACTTGGTGATGACCACAGAGTACTTGGTGATAA 859

  scaffold14|si    1602269 CCACCAAGT--TTGGT-ATAACCACTAAGTACTTGGTGATAACCACCGAG 1602315
                                i   --     -        ii                    i  
  rnd-1_family-        860 CCACCGAGTACTTGGTGATAACCACCGAGTACTTGGTGATAACCACCAAG 909

  scaffold14|si    1602316 TAC-TTGGT-ATAACCACCAATTACATGGTGACAAC 1602349
                              -     -         i v   v      i   
  rnd-1_family-        910 TACTTTGGTGATAACCACCGAGTACTTGGTGATAAC 945

Matrix = 20p43g.matrix
Kimura (with divCpGMod) = 6.15
Transitions / transversions = 1.94 (31/16)
Gap_init rate = 0.03 (17 / 665), avg. gap size = 1.35 (23 / 17)

2565 10.55 3.17 0.00 scaffold14|size2522936 1602125 1602503 (895224) rnd-1_family-8#Satellite 5 395 (0) m_b29s001i38 33346

  scaffold14|si    1602125 CACAGAGTACCTCATATTCACCACAAAGTACTTGGGGATAACCACCAGGT 1602174
                              vi     i vi iv v     vi         v          ii  
  rnd-1_family-          5 CACCAAGTACTTGGTGATAACCACCGAGTACTTGGTGATAACCACCGAGT 54

  scaffold14|si    1602175 ACTTTGTGATA-TCACCAAGTGCTTGGTGATAACAACTGAGTAC-----T 1602218
                               v      -i    i   i            v  i      ----- 
  rnd-1_family-         55 ACTTGGTGATAACCACCGAGTACTTGGTGATAACCACCGAGTACAGTACT 104

  scaffold14|si    1602219 TGGTGATAACCACCAAGTATTTGGT-ATGACCACAGAGTCCTTGGTGATA 1602267
                                  i      i    i     -  i     v    v          
  rnd-1_family-        105 TGGTGATGACCACCGAGTACTTGGTGATAACCACCGAGTACTTGGTGATA 154

  scaffold14|si    1602268 ACCACCAAGT--TTGGT-ATAACCACTAAGTACTTGGTGATAACCACCGA 1602314
                                 i   --     -        i                       
  rnd-1_family-        155 ACCACCGAGTACTTGGTGATAACCACCAAGTACTTGGTGATAACCACCGA 204

  scaffold14|si    1602315 GTACTTGGT-ATAACCACCAATTACATGGTGACAACCACCAAGTACTTGT 1602363
                                    -           v   v      i                v
  rnd-1_family-        205 GTACTTGGTGATAACCACCAAGTACTTGGTGATAACCACCAAGTACTTGG 254

  scaffold14|si    1602364 TCATAACCACCAAGTACTTAGTGAAACCACCAAGTATTTCATGATAACCG 1602413
                            v                 i   v            i  v          
  rnd-1_family-        255 TGATAACCACCAAGTACTTGGTGTAACCACCAAGTACTTGATGATAACCG 304

  scaffold14|si    1602414 GCGAGTATTTGGTGATAATCATTAAGTCTTTGTCTTTGTGA-TGCAACCA 1602462
                                  i                            ?    -        
  rnd-1_family-        305 GCGAGTACTTGGTGATAATCATTAAGTCTTTGTCTTNGTGATTGCAACCA 354

  scaffold14|si    1602463 GATACTTGGTAAGTTTCACCAAGTACTTGGTTTCACTTGGT 1602503
                           ii       i                               
  rnd-1_family-        355 AGTACTTGGCAAGTTTCACCAAGTACTTGGTTTCACTTGGT 395

Matrix = 20p43g.matrix
Kimura (with divCpGMod) = 9.80
Transitions / transversions = 1.50 (24/16)
Gap_init rate = 0.02 (7 / 378), avg. gap size = 1.71 (12 / 7)

4947 8.07 1.72 2.45 scaffold14|size2522936 1602254 1602952 (894775) rnd-1_family-4#Satellite 252 945 (2) m_b29s001i39 33346

  scaffold14|si    1602254 AGTCCTTGGTGATAACCACCAAGT--TTGGT-ATAACCACTAAGTACTTG 1602300
                              v                i   --     -        i         
  rnd-1_family-        252 AGTACTTGGTGATAACCACCGAGTACTTGGTGATAACCACCAAGTACTTG 301

  scaffold14|si    1602301 GTGATAACCACCGAGTACTTGGT-ATAACCACCAATTACATGGTGACAAC 1602349
                                       i          -           v   v      i   
  rnd-1_family-        302 GTGATAACCACCAAGTACTTGGTGATAACCACCAAGTACTTGGTGATAAC 351

  scaffold14|si    1602350 CACCAAGTACTTGTTCATAACCACCAAGTACTTAGTGAAACCACCAAGTA 1602399
                                        v v                 i  iv            
  rnd-1_family-        352 CACCAAGTACTTGGTGATAACCACCAAGTACTTGGTATAACCACCAAGTA 401

  scaffold14|si    1602400 TTTCATGATAACCGGCGAGTATTTGGTGATAATCATTAAGTCTTTGTCTT 1602449
                              v                 i          i                 
  rnd-1_family-        402 TTTGATGATAACCGGCGAGTACTTGGTGATAACCATTAAGTCTTTGTCTT 451

  scaffold14|si    1602450 TGTGAT-GCAACCAGATACTTGGTAAGTTTCACCAAGTACTTGGTTTCAC 1602498
                           v     -       ii       i                          
  rnd-1_family-        452 GGTGATTGCAACCAAGTACTTGGCAAGTTTCACCAAGTACTTGGTTTCAC 501

  scaffold14|si    1602499 TTGGTCACTGAAGGATGTCACAATTTGTCCAAGCAAACCCTATAGAAAGA 1602548
                                                v                            
  rnd-1_family-        502 TTGGTCACTGAAGGATGTCACTATTTGTCCAAGCAAACCCTATAGAAAGA 551

  scaffold14|si    1602549 TCTACTTGCTGCAATGCAATATCTGAGTGACTTCCAGTGTGTCCAACACT 1602598
                              i         i                                ? ? 
  rnd-1_family-        552 TCTGCTTGCTGCAGTGCAATATCTGAGTGACTTCCAGTGTGTCCAANANT 601

  scaffold14|si    1602599 TGGGAATTCTGGAAAGGGCTGCCACCTCTTGCT------ATTTGTTCGCC 1602642
                                       v   v                ------           
  rnd-1_family-        602 TGGGAATTCTGGCAAGTGCTGCCACCTCTTGCTCTTGCCATTTGTTCGCC 651

  scaffold14|si    1602643 ATCATTTTAAAAAACCTGATATGCACAAATAAATAGTCCAGTAGTACTTG 1602692
                                 v -       ?            v  i   i             
  rnd-1_family-        652 ATCATTAT-AAAAACCNGATATGCACAAAGAAGTAGCCCAGTAGTACTTG 700

  scaffold14|si    1602693 ATGTGGTGTGACTCACAGGGTACCTTATATTCATCACAAAGTACTTGGGG 1602742
                                             i      v       i   ?          v 
  rnd-1_family-        701 ATGTGGTGTGACTCACAGAGTACCTGATATTCACCACNAAGTACTTGGTG 750

  scaffold14|si    1602743 ATAACTACCAGGTACTTTGTGAT-ATCACAGAGTACTTGGTGAAAACAAC 1602791
                                i   ii      v     - i   v             v   v  
  rnd-1_family-        751 ATAACCACCGAGTACTTGGTGATAACCACCGAGTACTTGGTGATAACCAC 800

  scaffold14|si    1602792 TGAGTACTTGGTGATAACCACCAAGTACTTGGTGATGACCACAGAGTACT 1602841
                           i                     i                           
  rnd-1_family-        801 CGAGTACTTGGTGATAACCACCGAGTACTTGGTGATGACCACAGAGTACT 850

  scaffold14|si    1602842 TGGTGATAACGACCGAGTCCTTGGTGATAATTACCGAGTAGTTGATGATG 1602891
                                     v       v           ii        v   i    i
  rnd-1_family-        851 TGGTGATAACCACCGAGTACTTGGTGATAACCACCGAGTACTTGGTGATA 900

  scaffold14|si    1602892 ACCACCAAGTTCGGTTTAACAATCAAGTACTTGGCAAAACCACCAAGTAC 1602941
                                     v --   iiii  --------------       i     
  rnd-1_family-        901 ACCACCAAGTAC--TTTGGTGAT--------------AACCACCGAGTAC 934

  scaffold14|si    1602942 TTGGTGATAAC 1602952
                                      
  rnd-1_family-        935 TTGGTGATAAC 945

Matrix = 20p43g.matrix
Kimura (with divCpGMod) = 7.87
Transitions / transversions = 1.39 (32/23)
Gap_init rate = 0.03 (23 / 698), avg. gap size = 1.26 (29 / 23)

1789 17.03 4.95 1.60 scaffold14|size2522936 1602685 1603048 (894679) rnd-1_family-8#Satellite 10 385 (10) m_b29s001i40 33346

  scaffold14|si    1602685 AGTACTTGATGTGGTGTGACTCACAGGGTACCTTATATTCATCACAAAGT 1602734
                                   i  ----i i  -   v i    i vi iv v i   vi   
  rnd-1_family-         10 AGTACTTGGTG----ATAAC-CACCGAGTACTTGGTGATAACCACCGAGT 54

  scaffold14|si    1602735 ACTTGGGGATAACTACCAGGTACTTTGTGAT-ATCACAG-----AGTACT 1602778
                                 v      i   ii      v     - i   v -----      
  rnd-1_family-         55 ACTTGGTGATAACCACCGAGTACTTGGTGATAACCACCGAGTACAGTACT 104

  scaffold14|si    1602779 TGGTGAAAACAACTGAGTACTTGGTGATAACCACCAAGTACTTGGTGATG 1602828
                                 vi  v  i                     i             i
  rnd-1_family-        105 TGGTGATGACCACCGAGTACTTGGTGATAACCACCGAGTACTTGGTGATA 154

  scaffold14|si    1602829 ACCACAGAGTACTTGGTGATAACGACCGAGTCCTTGGTGATAATTACCGA 1602878
                                v                 v   i   v           ii     
  rnd-1_family-        155 ACCACCGAGTACTTGGTGATAACCACCAAGTACTTGGTGATAACCACCGA 204

  scaffold14|si    1602879 GTAGTTGATGATGACCACCAAGT--TCGGTT-TAACAATCAAGTACTTGG 1602925
                              v   i    i          -- i   v-    v i           
  rnd-1_family-        205 GTACTTGGTGATAACCACCAAGTACTTGGTGATAACCACCAAGTACTTGG 254

  scaffold14|si    1602926 CAA-AACCACCAAGTACTTGGTGATAACCTCCAATTACTTGGTGATAACC 1602974
                           ii -                   -     v    v      i        
  rnd-1_family-        255 TGATAACCACCAAGTACTTGGTG-TAACCACCAAGTACTTGATGATAACC 303

  scaffold14|si    1602975 TCCAATTACTTGGTGATTACCACCAAGTA-----CTTGGTAA---CCACC 1603016
                           vv i v           v i  ii    v-----   ?  i --- v   
  rnd-1_family-        304 GGCGAGTACTTGGTGATAATCATTAAGTCTTTGTCTTNGTGATTGCAACC 353

  scaffold14|si    1603017 AAGTACTTGGTGATAATCACCAAGTACTTGGT 1603048
                                     ii vvv                
  rnd-1_family-        354 AAGTACTTGGCAAGTTTCACCAAGTACTTGGT 385

Matrix = 20p43g.matrix
Kimura (with divCpGMod) = 17.88
Transitions / transversions = 1.26 (34/27)
Gap_init rate = 0.04 (13 / 363), avg. gap size = 1.85 (24 / 13)

2057 13.28 4.62 5.43 scaffold14|size2522936 1602725 1603114 (894613) rnd-1_family-8#Satellite 3 389 (6) m_b29s001i41 33346

  scaffold14|si    1602725 ATCACAAAGTACTTGGGGATAACTACCAGGTACTTTGTGAT-ATCACAGA 1602773
                            i   v          v      i   ii      v     - i   v  
  rnd-1_family-          3 ACCACCAAGTACTTGGTGATAACCACCGAGTACTTGGTGATAACCACCGA 52

  scaffold14|si    1602774 GTACTTGGTGAAAACAACTGAGTACTTGGTGATAACCACCA-----AGTA 1602818
                                      v   v  i                     i-----    
  rnd-1_family-         53 GTACTTGGTGATAACCACCGAGTACTTGGTGATAACCACCGAGTACAGTA 102

  scaffold14|si    1602819 CTTGGTGATGACCACAGAGTACTTGGTGATAACGACCGAGTCCTTGGTGA 1602868
                                          v                 v       v        
  rnd-1_family-        103 CTTGGTGATGACCACCGAGTACTTGGTGATAACCACCGAGTACTTGGTGA 152

  scaffold14|si    1602869 TAATTACCGAGTAGTTGATGATGACCACCAAGTTCGGTTTAACAATCAAG 1602918
                              ii        v   i    i     ------------------    
  rnd-1_family-        153 TAACCACCGAGTACTTGGTGATAACCAC------------------CAAG 184

  scaffold14|si    1602919 TACTTGGCAA-AACCACCAAGTACTTGGTGATAACCTCCAATTACTTGGT 1602967
                                  ii -       i                 v    v        
  rnd-1_family-        185 TACTTGGTGATAACCACCGAGTACTTGGTGATAACCACCAAGTACTTGGT 234

  scaffold14|si    1602968 GATAACCTCCAATTACTTGGTGATTACCACCAAGTACTTG--GTAACCAC 1603015
                                  v    v           v               --        
  rnd-1_family-        235 GATAACCACCAAGTACTTGGTGATAACCACCAAGTACTTGGTGTAACCAC 284

  scaffold14|si    1603016 CAAGTACTTGGTGATAATCACCAAGTACTTGGTGCTAATCATCAAGTA-- 1603063
                                     i      i iv i           v       i    v--
  rnd-1_family-        285 CAAGTACTTGATGATAACCGGCGAGTACTTGGTGATAATCATTAAGTCTT 334

  scaffold14|si    1603064 ---CTTAGTGA-AACGACAAAGTATTTGATG---TTAACCAGTGAGTTCT 1603106
                           ---   ?    -vi i  v     i   iii---  v    ---   v  
  rnd-1_family-        335 TGTCTTNGTGATTGCAACCAAGTACTTGGCAAGTTTCACCA---AGTACT 381

  scaffold14|si    1603107 TTGTTTTA 1603114
                            v    i 
  rnd-1_family-        382 TGGTTTCA 389

Matrix = 20p43g.matrix
Kimura (with divCpGMod) = 12.92
Transitions / transversions = 1.13 (26/23)
Gap_init rate = 0.07 (29 / 389), avg. gap size = 1.34 (39 / 29)

2550 11.75 3.13 0.00 scaffold14|size2522936 1602806 1603188 (894539) rnd-1_family-8#Satellite 1 395 (0) m_b29s001i42 33346

  scaffold14|si    1602806 TAACCACCAAGTACTTGGTGATGACCACAGAGTACTTGGTGATAACGACC 1602855
                                                 i     v                 v   
  rnd-1_family-          1 TAACCACCAAGTACTTGGTGATAACCACCGAGTACTTGGTGATAACCACC 50

  scaffold14|si    1602856 GAGTCCTTGGTGATAATTACCGAGTAGTTGATGATGACCACCAAGT---- 1602901
                               v           ii        v   i    i      i   ----
  rnd-1_family-         51 GAGTACTTGGTGATAACCACCGAGTACTTGGTGATAACCACCGAGTACAG 100

  scaffold14|si    1602902 ---TCGGTT-TAACAATCAAGTACTTGGCAA-AACCACCAAGTACTTGGT 1602946
                           --- i   v- i  v i i         ii -       i          
  rnd-1_family-        101 TACTTGGTGATGACCACCGAGTACTTGGTGATAACCACCGAGTACTTGGT 150

  scaffold14|si    1602947 GATAACCTCCAATTACTTGGTGATAACCTCCAATTACTTGGTGATTACCA 1602996
                                  v  i v               v    v           v    
  rnd-1_family-        151 GATAACCACCGAGTACTTGGTGATAACCACCAAGTACTTGGTGATAACCA 200

  scaffold14|si    1602997 CCAAGTACTTGGT---AACCACCAAGTACTTGGTGATAATCACCAAGTAC 1603043
                             i          ---                       i          
  rnd-1_family-        201 CCGAGTACTTGGTGATAACCACCAAGTACTTGGTGATAACCACCAAGTAC 250

  scaffold14|si    1603044 TTGGTGCTAATCATCAAGTACTTAGTGAAACGACAAAGTATTTGATGTTA 1603093
                                 v   i  i         i   v   v  v     i      v  
  rnd-1_family-        251 TTGGTGATAACCACCAAGTACTTGGTGTAACCACCAAGTACTTGATGATA 300

  scaffold14|si    1603094 ACCAGTGAGTTCTTTGTTTTAATCATTAAGTCTTTTTCTTCGTGATTACA 1603143
                              i i    v   v  vv                v    ?      i  
  rnd-1_family-        301 ACCGGCGAGTACTTGGTGATAATCATTAAGTCTTTGTCTTNGTGATTGCA 350

  scaffold14|si    1603144 ATCAAGTACTTGGCAAGTTTCACCAAGTACTTGGTTTCACTTGGT 1603188
                            i                                           
  rnd-1_family-        351 ACCAAGTACTTGGCAAGTTTCACCAAGTACTTGGTTTCACTTGGT 395

Matrix = 20p43g.matrix
Kimura (with divCpGMod) = 10.90
Transitions / transversions = 1.14 (24/21)
Gap_init rate = 0.01 (5 / 382), avg. gap size = 2.40 (12 / 5)

4581 9.72 3.74 0.00 scaffold14|size2522936 1602937 1603605 (894122) rnd-1_family-4#Satellite 252 945 (2) m_b29s001i43 33346

  scaffold14|si    1602937 AGTACTTGGTGATAACCTCCAATTACTTGGTGATAACCTCCAATTACTTG 1602986
                                            v  i v               v    v      
  rnd-1_family-        252 AGTACTTGGTGATAACCACCGAGTACTTGGTGATAACCACCAAGTACTTG 301

  scaffold14|si    1602987 GTGATTACCACCAAGTACTTGGT---AACCACCAAGTACTTGGTGATAAT 1603033
                                v                 ---                       i
  rnd-1_family-        302 GTGATAACCACCAAGTACTTGGTGATAACCACCAAGTACTTGGTGATAAC 351

  scaffold14|si    1603034 CACCAAGTACTTGGTGCTAATCATCAAGTACTTAGTGAAACGACAAAGTA 1603083
                                           v   i  i         i  iv   v  v     
  rnd-1_family-        352 CACCAAGTACTTGGTGATAACCACCAAGTACTTGGTATAACCACCAAGTA 401

  scaffold14|si    1603084 TTTGATGTTAACCAGTGAGTTCTTTGTTTTAATCATTAAGTCTTTTTCTT 1603133
                                  v     i i    v   v  vv   i            v    
  rnd-1_family-        402 TTTGATGATAACCGGCGAGTACTTGGTGATAACCATTAAGTCTTTGTCTT 451

  scaffold14|si    1603134 CGTGATTACAATCAAGTACTTGGCAAGTTTCACCAAGTACTTGGTTTCAC 1603183
                           v      i   i                                      
  rnd-1_family-        452 GGTGATTGCAACCAAGTACTTGGCAAGTTTCACCAAGTACTTGGTTTCAC 501

  scaffold14|si    1603184 TTGGTCACTGAAGGATGTCACAATTTGTCCAAGCAAACCATATAGAAAGA 1603233
                                                v                 v          
  rnd-1_family-        502 TTGGTCACTGAAGGATGTCACTATTTGTCCAAGCAAACCCTATAGAAAGA 551

  scaffold14|si    1603234 TCTCCTAGCTGCAATGCAATATCTAAGTGACCTCCAGTGTGTCCAAATAT 1603283
                              v  v      i          i      i              ?v? 
  rnd-1_family-        552 TCTGCTTGCTGCAGTGCAATATCTGAGTGACTTCCAGTGTGTCCAANANT 601

  scaffold14|si    1603284 TTGGAATTCTGGTAAGGGCTCCCA------ACTCTTGCCATTTGTTTGCC 1603327
                            v          i   v   v   ------i               i   
  rnd-1_family-        602 TGGGAATTCTGGCAAGTGCTGCCACCTCTTGCTCTTGCCATTTGTTCGCC 651

  scaffold14|si    1603328 ATCATTATAAAAAGCAGACATGCACAAACAAGTAGC--------ACTTGA 1603369
                                        v ?  i         v       --------      
  rnd-1_family-        652 ATCATTATAAAAACCNGATATGCACAAAGAAGTAGCCCAGTAGTACTTGA 701

  scaffold14|si    1603370 TGTTGTGTGACTCATAGAGTACCTGGTATTCGCGACCTAGTACTCGGTGA 1603419
                              v          i          i     i v  ?v      i     
  rnd-1_family-        702 TGTGGTGTGACTCACAGAGTACCTGATATTCACCACNAAGTACTTGGTGA 751

  scaffold14|si    1603420 TAACCACAGAGTACTAGGTGATAACCACTGAGTACTTGGTGATAACCACC 1603469
                                  v       v            i                     
  rnd-1_family-        752 TAACCACCGAGTACTTGGTGATAACCACCGAGTACTTGGTGATAACCACC 801

  scaffold14|si    1603470 GAGTACTTGGTGATAACCACCGAGTACTTGGTGATAACCACCAAGTACCT 1603519
                                                              i     vi     i 
  rnd-1_family-        802 GAGTACTTGGTGATAACCACCGAGTACTTGGTGATGACCACAGAGTACTT 851

  scaffold14|si    1603520 GGTGATAACCACAGA-----TGGTGAAAACCACAGAGTACTTGGTGATAA 1603564
                                       v  -----      v      v                
  rnd-1_family-        852 GGTGATAACCACCGAGTACTTGGTGATAACCACCGAGTACTTGGTGATAA 901

  scaffold14|si    1603565 CCACAGAGTAC-ATGGT-ATAACCACAGAGTACTTGGT-ATAAC 1603605
                               vi     -v    -        v           -     
  rnd-1_family-        902 CCACCAAGTACTTTGGTGATAACCACCGAGTACTTGGTGATAAC 945

Matrix = 20p43g.matrix
Kimura (with divCpGMod) = 9.70
Transitions / transversions = 0.71 (27/38)
Gap_init rate = 0.01 (7 / 668), avg. gap size = 3.57 (25 / 7)

1653 16.08 4.95 1.80 scaffold14|size2522936 1603361 1603683 (894044) rnd-1_family-8#Satellite 52 384 (11) m_b29s001i44 33346

  scaffold14|si    1603361 AGCACTTGATGTTGTGTGACTCATAGAGTACCTGGTATTCGCGACC---- 1603406
                             i     i  ----i i  -  iv      i    iv vi v   ----
  rnd-1_family-         52 AGTACTTGGTG----ATAAC-CACCGAGTACTTGGTGATAACCACCGAGT 96

  scaffold14|si    1603407 -TAGTACTCGGTGATAACCACAGAGTACTAGGTGATAACCACTGAGTACT 1603455
                           -i      i      i     v       v            i       
  rnd-1_family-         97 ACAGTACTTGGTGATGACCACCGAGTACTTGGTGATAACCACCGAGTACT 146

  scaffold14|si    1603456 TGGTGATAACCACCGAGTACTTGGTGATAACCACCGAGTACTTGGTGATA 1603505
                                                              i              
  rnd-1_family-        147 TGGTGATAACCACCGAGTACTTGGTGATAACCACCAAGTACTTGGTGATA 196

  scaffold14|si    1603506 ACCACCAAGTACCTGGTGATAACCACAGA-----TGGTGAAAACCACAGA 1603550
                                 i     i             vi -----      v      vi 
  rnd-1_family-        197 ACCACCGAGTACTTGGTGATAACCACCAAGTACTTGGTGATAACCACCAA 246

  scaffold14|si    1603551 GTACTTGGTGATAACCACAGAGTACATGGTATAACCACAGAGTACTTGGT 1603600
                                             vi     v    i       vi        i 
  rnd-1_family-        247 GTACTTGGTGATAACCACCAAGTACTTGGTGTAACCACCAAGTACTTGAT 296

  scaffold14|si    1603601 -ATAACCATCAAGTACTTGGTGATAAGCATTTAAGTA-----CCTAGTGA 1603644
                           -      iv i               v    -    v----- i ?    
  rnd-1_family-        297 GATAACCGGCGAGTACTTGGTGATAATCATT-AAGTCTTTGTCTTNGTGA 345

  scaffold14|si    1603645 TAACCACAAAGTACTTGGTGATAACCACAGAGTACTTGG 1603683
                            vi v  v          ii vvvi   vi         
  rnd-1_family-        346 TTGCAACCAAGTACTTGGCAAGTTTCACCAAGTACTTGG 384

Matrix = 20p43g.matrix
Kimura (with divCpGMod) = 16.84
Transitions / transversions = 1.32 (29/22)
Gap_init rate = 0.03 (11 / 322), avg. gap size = 2.00 (22 / 11)

2265 12.73 3.39 1.79 scaffold14|size2522936 1603404 1603787 (893940) rnd-1_family-8#Satellite 6 395 (0) m_b29s001i45 33346

  scaffold14|si    1603404 ACCTAGTACTCGGTGATAACCACAGAGTACTAGGTGATAACCACTGAGTA 1603453
                              v      i            v       v            i     
  rnd-1_family-          6 ACCAAGTACTTGGTGATAACCACCGAGTACTTGGTGATAACCACCGAGTA 55

  scaffold14|si    1603454 CTTGGTGATAACCACCGAGTACTTGGTGATAACCACCG-----AGTACTT 1603498
                                                                 -----       
  rnd-1_family-         56 CTTGGTGATAACCACCGAGTACTTGGTGATAACCACCGAGTACAGTACTT 105

  scaffold14|si    1603499 GGTGATAACCACCAAGTACCTGGTGATAACCACAGA-----TGGTGAAAA 1603543
                                 i      i     i             v  -----      v  
  rnd-1_family-        106 GGTGATGACCACCGAGTACTTGGTGATAACCACCGAGTACTTGGTGATAA 155

  scaffold14|si    1603544 CCACAGAGTACTTGGTGATAACCACAGAGTACATGGT-ATAACCACAGAG 1603592
                               v                    vi     v    -        v   
  rnd-1_family-        156 CCACCGAGTACTTGGTGATAACCACCAAGTACTTGGTGATAACCACCGAG 205

  scaffold14|si    1603593 TACTTGGT-ATAACCATCAAGTACTTGGTGATAAGCATTTAAGTACCTAG 1603641
                                   -       i                 v  -ii      i i 
  rnd-1_family-        206 TACTTGGTGATAACCACCAAGTACTTGGTGATAACCA-CCAAGTACTTGG 254

  scaffold14|si    1603642 TGATAACCACAAAGTACTTGGTGATAACCACAGAGTACTTGGCCAAAACC 1603691
                                     v            -       vi        iiv v    
  rnd-1_family-        255 TGATAACCACCAAGTACTTGGTG-TAACCACCAAGTACTTGATGATAACC 303

  scaffold14|si    1603692 ACCAAGTACTTGTTAA-AGCCACTGAGTACTTGTTGATTCTTGGTTATTT 1603740
                           iv i        v i - ii  i i   vi   -----    ?  v   v
  rnd-1_family-        304 GGCGAGTACTTGGTGATAATCATTAAGTCTTTG-----TCTTNGTGATTG 348

  scaffold14|si    1603741 CAACCAAGTGCTTGGCAAGTTTCACCTAGTTTTTAGCATCACTTGGT 1603787
                                    i                v   vi  i iv         
  rnd-1_family-        349 CAACCAAGTACTTGGCAAGTTTCACCAAGTACTTGGTTTCACTTGGT 395

Matrix = 20p43g.matrix
Kimura (with divCpGMod) = 12.89
Transitions / transversions = 1.18 (26/22)
Gap_init rate = 0.03 (12 / 383), avg. gap size = 1.67 (20 / 12)


3196 2.44 0.00 0.54 scaffold14|size2522936 1603803 1604172 (893555) C rnd-1_family-1216#Unknown (0) 368 1 m_b29s001i46 33348

  scaffold14|si    1603803 ACCATAGACCAGATTGTTTCATTGAATCAACACGTAACAGACACTGTCAT 1603852
                                v                                            
C rnd-1_family-        368 ACCATTGACCAGATTGTTTCATTGAATCAACACGTAACAGACACTGTCAT 319

  scaffold14|si    1603853 CAGAATGCTGTCAAGTTGGTGCATCACTTGTGTAGAAACAGAATGGTTTT 1603902
                                       i   v  i    v                         
C rnd-1_family-        318 CAGAATGCTGTCGAGTGGGCGCATAACTTGTGTAGAAACAGAATGGTTTT 269

  scaffold14|si    1603903 ACTGTTCCCTTGAAATGGCTCCTTGTCCTTACTCACTCTGATGGGAAGCA 1603952
                                                                   ?i        
C rnd-1_family-        268 ACTGTTCCCTTGAAATGGCTCCTTGTCCTTACTCACTCTGNCGGGAAGCA 219

  scaffold14|si    1603953 TTCAGTTTGAGAGTGACTTCTATTGTTGGTGCTAAATTCCATATTGGCAT 1604002
                                           ?                                 
C rnd-1_family-        218 TTCAGTTTGAGAGTGANTTCTATTGTTGGTGCTAAATTCCATATTGGCAT 169

  scaffold14|si    1604003 TAAGTTCTGTTTTTGGCACAGTCAGTTCTACTTTTGGCATTGAATGTGCA 1604052
                                                                       --    
C rnd-1_family-        168 TAAGTTCTGTTTTTGGCACAGTCAGTTCTACTTTTGGCATTGAA--TGCA 121

  scaffold14|si    1604053 TTGACTTTGAATGCATTGAACGGTATTGTCTGCAACAAATGGCACTGAAT 1604102
                               v               i                             
C rnd-1_family-        120 TTGAATTTGAATGCATTGAATGGTATTGTCTGCAACAAATGGCACTGAAT 71

  scaffold14|si    1604103 GCCTAGTGTTCTACAGTTTTTCATTTAAATGACATTAAATGCCTCAAACA 1604152
                                                                             
C rnd-1_family-         70 GCCTAGTGTTCTACAGTTTTTCATTTAAATGACATTAAATGCCTCAAACA 21

  scaffold14|si    1604153 CTAATATATGTCTCTTGAAC 1604172
                                       i       
C rnd-1_family-         20 CTAATATATGTCCCTTGAAC 1

Matrix = 20p43g.matrix
Kimura (with divCpGMod) = 1.74
Transitions / transversions = 1.25 (5/4)
Gap_init rate = 0.01 (2 / 369), avg. gap size = 1.00 (2 / 2)


8386 2.75 1.12 0.20 scaffold14|size2522936 1603944 1604927 (892800) rnd-1_family-1071#Unknown 1 993 (0) m_b29s001i47 33349

  scaffold14|si    1603944 TGGGAAGCATTCAGTTTGAGAGTGACTTCTATTGTTGGTGCTAAATTCCA 1603993
                                                    ?                        
  rnd-1_family-          1 TGGGAAGCATTCAGTTTGAGAGTGANTTCTATTGTTGGTGCTAAATTCCA 50

  scaffold14|si    1603994 TATTGGCATTAAGTTCTGTTTTTGGCACAGTCAGTTCTACTTTTGGCATT 1604043
                                                                             
  rnd-1_family-         51 TATTGGCATTAAGTTCTGTTTTTGGCACAGTCAGTTCTACTTTTGGCATT 100

  scaffold14|si    1604044 GAATGTGCATTGACTTTGAATGCATTGAACGGTATTGTCTGCAACAAATG 1604093
                                --      v               i                    
  rnd-1_family-        101 GAATG--CATTGAATTTGAATGCATTGAATGGTATTGTCTGCAACAAATG 148

  scaffold14|si    1604094 GCACTGAATGCCTAGTGTTCTACAGTTTTTCATTTAAATGACATTAAATG 1604143
                                                                             
  rnd-1_family-        149 GCACTGAATGCCTAGTGTTCTACAGTTTTTCATTTAAATGACATTAAATG 198

  scaffold14|si    1604144 CCTCAAACACTAATATATGTCTCTTGAACTCTGTCAAAAAGGTGATAATT 1604193
                                                i       ?                    
  rnd-1_family-        199 CCTCAAACACTAATATATGTCCCTTGAACNCTGTCAAAAAGGTGATAATT 248

  scaffold14|si    1604194 CAGTGAAGTCATCTTGTGTGCTCCTTTTTGTATCCGCAAGTGTCAACTTA 1604243
                                                                             
  rnd-1_family-        249 CAGTGAAGTCATCTTGTGTGCTCCTTTTTGTATCCGCAAGTGTCAACTTA 298

  scaffold14|si    1604244 TGGTTAAGTAGAAGTGTGTATGATCTTGTATCGCGTATTGTGGTAGGAGT 1604293
                                                                             
  rnd-1_family-        299 TGGTTAAGTAGAAGTGTGTATGATCTTGTATCGCGTATTGTGGTAGGAGT 348

  scaffold14|si    1604294 GCATTATGGCCAAAAAGATCAAAACACAGAGTGACCGGCATTGTAACGCC 1604343
                                         v                                   
  rnd-1_family-        349 GCATTATGGCCAAACAGATCAAAACACAGAGTGACCGGCATTGTAACGCC 398

  scaffold14|si    1604344 ACAAACTTATTGGTGAAACTCAGCACTGAAGAAAGCAATGATCAGATATT 1604393
                             v            i               i                  
  rnd-1_family-        399 ACTAACTTATTGGTGGAACTCAGCACTGAAGGAAGCAATGATCAGATATT 448

  scaffold14|si    1604394 CTGAGAGTTGGATCTGTTGTTGCAAACATGGACTGCAAACTTGAGATATG 1604443
                                                                             
  rnd-1_family-        449 CTGAGAGTTGGATCTGTTGTTGCAAACATGGACTGCAAACTTGAGATATG 498

  scaffold14|si    1604444 GGAGTATGGGAGGCTATGGCTATGATAG---GGAATCATATTTGAAG--- 1604487
                                                       ---                ---
  rnd-1_family-        499 GGAGTATGGGAGGCTATGGCTATGATAGGGTGGAATCATATTTGAAGTAA 548

  scaffold14|si    1604488 -----TCAGTTCATTGCATCGTTATTGTCCATGTGGTGTGGGGAAATGTA 1604532
                           -----                                             
  rnd-1_family-        549 CATTTTCAGTTCATTGCATCGTTATTGTCCATGTGGTGTGGGGAAATGTA 598

  scaffold14|si    1604533 CAGCGTGGTCATGGGAGCATAAAAAATATCTATAGTCTATATTTCACATT 1604582
                             v i           i    v?                           
  rnd-1_family-        599 CATCATGGTCATGGGAACATACNAAATATCTATAGTCTATATTTCACATT 648

  scaffold14|si    1604583 TTGCCCCAAATGGTCCGGAATGATAAGGGAGAATAGCAGGAAACATCTTC 1604632
                            i                                                
  rnd-1_family-        649 TCGCCCCAAATGGTCCGGAATGATAAGGGAGAATAGCAGGAAACATCTTC 698

  scaffold14|si    1604633 AATGTCATAATTGAGTCACCACTAGTAGTCGTTGGTTGGGACAGAATTCA 1604682
                                                     i                       
  rnd-1_family-        699 AATGTCATAATTGAGTCACCACTAGTGGTCGTTGGTTGGGACAGAATTCA 748

  scaffold14|si    1604683 ACACCACAAGAAGTAAAATGCATAAGTGTTGATGGAACAGCAAGAATTTA 1604732
                             i                                      i        
  rnd-1_family-        749 ACGCCACAAGAAGTAAAATGCATAAGTGTTGATGGAACAGCGAGAATTTA 798

  scaffold14|si    1604733 AAGTATATCGAAAGCAACATTGAAAAGTGAACAAGGTAGCCAAGCATAAA 1604782
                                            v    i       ? ?i       i        
  rnd-1_family-        799 AAGTATATCGAAAGCAAAATTGGAAAGTGANCNGGGTAGCCGAGCATAAA 848

  scaffold14|si    1604783 TTTTGCACCACATCTAGATGATCTTGCATTAATTTGGTAAATACAACTAA 1604832
                                            ? v  vv          i               
  rnd-1_family-        849 TTTTGCACCACATCTAGNTCATGATGCATTAATTCGGTAAATACAACTAA 898

  scaffold14|si    1604833 TTATTATAAAATTAATTACACAATACGTACTGATACTATAATTATTCTAT 1604882
                                     v  ? i               v                  
  rnd-1_family-        899 TTATTATAAACTTNACTACACAATACGTACTTATACTATAATTATTCTAT 948

  scaffold14|si    1604883 ATACTACGTCTGGTATCTAACGTACGTCTACTGTTGTACTTCAGA 1604927
                                      i                                 
  rnd-1_family-        949 ATACTACGTCTAGTATCTAACGTACGTCTACTGTTGTACTTCAGA 993

Matrix = 20p43g.matrix
Kimura (with divCpGMod) = 2.35
Transitions / transversions = 1.45 (16/11)
Gap_init rate = 0.01 (5 / 983), avg. gap size = 2.60 (13 / 5)


260 25.01 1.30 1.30 scaffold14|size2522936 1604930 1605006 (892721) genome_1_17335#DNA 573 649 (154) m_b29s001i49 33350

  scaffold14|si    1604930 ACCGAGTACCTCCAAGCG-CGACACACTGTCTCCAAGTGATACTAGGTAT 1604978
                                  iv v  i  i -  vv    i vv         i  i i  iv
  genome_1_1733        573 ACCGAGTGACACCGAGTGACGTGACACCGAGTCCAAGTGACACCAAGTGA 622

  scaffold14|si    1604979 CACCGAGTATCACCTAGTGATACCAAGT 1605006
                           v       iv    v     -       
  genome_1_1733        623 AACCGAGTGACACCAAGTGA-ACCAAGT 649

Matrix = 20p43g.matrix
Kimura (with divCpGMod) = 27.00
Transitions / transversions = 0.90 (9/10)
Gap_init rate = 0.03 (2 / 76), avg. gap size = 1.00 (2 / 2)


1065 20.57 3.63 5.37 scaffold14|size2522936 1604964 1605266 (892461) C rnd-5_family-1153#Unknown (276) 298 1 m_b29s001i50 33351

  scaffold14|si    1604964 AGTGATACTAGGTATCACCGAGTA--TC--ACCTAGTGATACCAAGTACT 1605009
                                 i ivi  iv    v    --  --v  v     v      ?   
C rnd-5_family-        298 AGTGATGCCTAGTGACACCTAGTANTTCTGCCCAAGTGAAACCAAGNACT 249

  scaffold14|si    1605010 TCGTTTGTCGCACCGAGTACTTGGTTAAAACCACCGAGTACTTGGTGTGT 1605059
                           iv  v    i        i?  v  vi----   i?   i  i ?   i 
C rnd-5_family-        248 CAGTGTGTCACACCGAGTGNTTCGTGG----CACTNAGTGCTCGNTGTAT 203

  scaffold14|si    1605060 CGCACCAAGTACTCGGTGGTTATCACCAAGTACTCGGTGATGAC-CACCT 1605108
                            --   ?      i      iiv                -    -    v
C rnd-5_family-        202 C--ACCNAGTACTTGGTGGTCGACACCAAGTACTCGGTG-TGACACACCG 156

  scaffold14|si    1605109 AGTATCACCGAGTGACTCTATTGGCAAACACGCCAATCGCCGAGTGATAC 1605158
                               i           v v             vivii i  i     i  
C rnd-5_family-        155 AGTACCACCGAGTGACGCAATTGGCAAACACGATTGCCACCAAGTGACAC 106

  scaffold14|si    1605159 CAAGTGATGTCACTATTAATCCGAAAAAAACATAGAAATCTCCGAGTGAC 1605208
                            i     i    vv i---     ivi --- iv        ?iiv    
C rnd-5_family-        105 CGAGTGACGTCAAGAC---TCCGAGCGA---ACTGAAATCTCNAGCTGAC 62

  scaffold14|si    1605209 GTGGTAAAATCTCCGAGTGACGCCACGTCCGACCA------AAAATCGAA 1605252
                            i v--    v          v ? -  ?i     ------ i i ? i 
C rnd-5_family-         61 GCGT--AAATATCCGAGTGACTCNA-GTNTGACCAAGGTCCAGAGTNGGA 15

  scaffold14|si    1605253 AATTCCGGGAAGTT 1605266
                                ?        
C rnd-5_family-         14 AATTCNGGGAAGTT 1

Matrix = 20p43g.matrix
Kimura (with divCpGMod) = 22.57
Transitions / transversions = 1.46 (35/24)
Gap_init rate = 0.07 (20 / 302), avg. gap size = 1.35 (27 / 20)


237 15.58 2.78 16.84 scaffold14|size2522936 1604928 1605035 (892692) rnd-5_family-1153#Unknown 165 259 (315) m_b29s001i48 33352

  scaffold14|si    1604928 ACACCGAGTACCTCCAAGCG-CGACACACTGTCTCCAAGTGATACTAGGT 1604976
                                      i ---i i -    -   ------     ---   ?   
  rnd-5_family-        165 ACACCGAGTACTT---GGTGTCGAC-CAC------CAAGT---ACTNGGT 201

  scaffold14|si    1604977 -AT-CACCGAGTATCACCTAGTGATACCAAGTACTTCGTTTGTCGCACCG 1605024
                           -  -  ?    ---   i?    vi  v  ?i   iv  v  v i   i 
  rnd-5_family-        202 GATACANCGAG---CACTNAGTGCCACGAANCACTCGGTGTGACACACTG 248

  scaffold14|si    1605025 AGTACTTGGTT 1605035
                              ?       
  rnd-5_family-        249 AGTNCTTGGTT 259

Matrix = 20p43g.matrix
Kimura (with divCpGMod) = 17.02
Transitions / transversions = 1.80 (9/5)
Gap_init rate = 0.18 (19 / 107), avg. gap size = 1.00 (19 / 19)


1281 13.80 0.47 0.47 scaffold14|size2522936 1605268 1605478 (892249) C genome_1_19309#DNA (148) 221 11 m_b29s001i51 33353

  scaffold14|si    1605268 CTGGGACCACAAATAGGTCGAATCTTCGCCTAATATGGTACCTCAGAAAA 1605317
                                   i   v             i        i              
C genome_1_1930        221 CTGGGACCGCAATTAGGTCGAATCTTTGCCTAATACGGTACCTCAGAAAA 172

  scaffold14|si    1605318 TTGGTGGTAGTAGTTAGCCTTACCTCCGACAATATTCGTCTCAATTGGGG 1605367
                               v       v             viv        i  v vi      
C genome_1_1930        171 TTGGAGGTAGTACTTAGCCTTACCTCAATCAATATTCATCACCGTTGGGG 122

  scaffold14|si    1605368 CACTGGAAAA-AATTTTGAGGCACAGTGCCACAACGGGGAGAAAACCGCC 1605416
                                     -     ii v   i      v              v  i 
C genome_1_1930        121 CACTGGAAAATAATTTCAACGCATAGTGCCCCAACGGGGAGAAAAACGTC 72

  scaffold14|si    1605417 CAGTTCTAGAACTGGCAGAATTTTTGGTCCCAGTGCTAGAACTGGGACGG 1605466
                                          vv   v v  v    -   v               
C genome_1_1930         71 CAGTTCTAGAACTGGACGAAATATTCGTCC-AGTTCTAGAACTGGGACGG 23

  scaffold14|si    1605467 TGCCAGGACGGG 1605478
                               vvi     
C genome_1_1930         22 TGCCCTAACGGG 11

Matrix = 20p43g.matrix
Kimura (with divCpGMod) = 13.70
Transitions / transversions = 0.61 (11/18)
Gap_init rate = 0.01 (2 / 210), avg. gap size = 1.00 (2 / 2)


710 16.67 2.76 11.50 scaffold14|size2522936 1607751 1607967 (889760) C rnd-2_family-88#Unknown (39) 970 771 m_b29s001i52 33354

  scaffold14|si    1607751 AAGAATTTTTCAAAATCTTAGTTGTATTAGAAACTGAGCAACTTTTCTTC 1607800
                               v                       i          vv         
C rnd-2_family-        970 AAGATTTTTTCAAAATCTTAGTTGTATTGGAAACTGAGCCCCTTTTCTTC 921

  scaffold14|si    1607801 TTCTTTTTCTCTGTCTTCTTCAGTGAGACAGTTTTT-CACTTTTTGCCAT 1607849
                           ---------------------               -            ?
C rnd-2_family-        920 ---------------------AGTGAGACAGTTTTTTCACTTTTTGCCAN 892

  scaffold14|si    1607850 AACAGGTACTTCAACGGTGGACACAAT-CAAAATTACCTACAAATAATTA 1607898
                                      --  v   i vvii  -iv  v      ii        ?
C rnd-2_family-        891 AACAGGTACTT--ACCGTGAAGCTGATGTCAACTTACCTGTAAATAATTN 844

  scaffold14|si    1607899 TTTTTTTGAGTTGACTCAAA----TAGTCATGATATTTTGATGTTTGTTT 1607944
                           v     i vv v   vi v ----       v  i       v ?  ii 
C rnd-2_family-        843 ATTTTTCGCTTGGACGTACATGGGTAGTCATCATGTTTTGATCTNTGCCT 794

  scaffold14|si    1607945 ACTATTACTATTATATCTTATTT 1607967
                             iv   vv              
C rnd-2_family-        793 ACCTTTAAAATTATATCTTATTT 771

Matrix = 20p43g.matrix
Kimura (with divCpGMod) = 18.37
Transitions / transversions = 0.68 (13/19)
Gap_init rate = 0.12 (26 / 216), avg. gap size = 1.12 (29 / 26)


609 23.55 6.02 14.41 scaffold14|size2522936 1607763 1608144 (889583) rnd-5_family-3853#Unknown 1 354 (0) m_b29s001i53 33355

  scaffold14|si    1607763 AAATCTTAGTTGTATTAGAAACTGAGCAACTTTTCTTCTTCTTTTTCTCT 1607812
                                         i i          -----------------------
  rnd-5_family-          1 AAATCTTAGTTGTACTGGAAACTGAGC----------------------- 27

  scaffold14|si    1607813 GTCTTCTTCAGTGAGACAGTTTTT-CACTTTTTGCCATAACAGGTACTTC 1607861
                           ----- ?i                -   ?   vi  i-        vv v
  rnd-5_family-         28 -----CNCCAGTGAGACAGTTTTTTCACNTTTGACCG-AACAGGTAAGTG 71

  scaffold14|si    1607862 A-ACGGTG---GACACAATCAA---AATTACCTACAAATAATTATTTTTT 1607904
                            -  iv ?---  ii  v v  ---        ii   -----       
  rnd-5_family-         72 ATACATTNTAAGATGCATTGAAGCTAATTACCTGTAAA-----ATTTTTT 116

  scaffold14|si    1607905 TGAGTTGACTCAAA----TAGTCATGATATTTTGATGTTTGTTTACTATT 1607950
                            ?       vi v ----     i?   i       i ?  i    iv? 
  rnd-5_family-        117 TNAGTTGACGTACATGGGTAGTCGNGATGTTTTGATATNTGCTTACCTNT 166

  scaffold14|si    1607951 ACTATTATATCTTATTTACAACATGAGTGTATTTGCAT-ATGAGGCACAT 1607999
                            vv   i    v ?  i-   -   ?   i   i  i -i     ?i ii
  rnd-5_family-        167 AAAATTGTATCGTNTTC-CAA-ATGNGTGCATTCGCGTGGTGAGGNGCGC 214

  scaffold14|si    1608000 GTG--AATTGCCCAAGGC--GCCCGCGCCCACT--ATTGTAACA-ACTAA 1608042
                            i --v i iv i   vi-- v  i i vi   --  iiiiv  -i i  
  rnd-5_family-        215 GCGCTCACTAGCTAAGCTTGGACCACACGTACTACATCACGCCACGCCAA 264

  scaffold14|si    1608043 ACTTAGACAAGCCAACTTATTTTTAAACCTGTGAC---TTCCTCTGTTTC 1608089
                                ------- iv  iv      v ii vi  i--- v     ii v 
  rnd-5_family-        265 ACTTA-------CGTCTCCTTTTTACATTTTCGATACGTACCTCTACTAC 307

  scaffold14|si    1608090 TAGGAATTTCATTCTGTCGAGCTTGCTGCAAGAAATCTTGCAGTGGCTGC 1608139
                           --i v    --    v----           i           i      
  rnd-5_family-        308 --AGTATTT--TTCTT----GCTTGCTGCAAAAAATCTTGCAGCGGCTGC 349

  scaffold14|si    1608140 TAGTA 1608144
                                
  rnd-5_family-        350 TAGTA 354

Matrix = 20p43g.matrix
Kimura (with divCpGMod) = 24.46
Transitions / transversions = 1.85 (50/27)
Gap_init rate = 0.16 (62 / 381), avg. gap size = 1.19 (74 / 62)

1694 18.49 1.54 1.54 scaffold14|size2522936 1607823 1608146 (889581) rnd-1_family-26#Unknown 1 324 (0) m_b29s001i54 33355

  scaffold14|si    1607823 GTGAGACAGTTTTT-CACTTTTTGCCATAACAGGTACTTCAACGGTGGAC 1607871
                                         -                         v  i  iii 
  rnd-1_family-          1 GTGAGACAGTTTTTTCACTTTTTGCCATAACAGGTACTTCCACAGTAAGC 50

  scaffold14|si    1607872 ACAATCAAAATTACCTACAAATAATTATTTTTTTGAGTTGACTCAAAT-- 1607919
                           v?  v i  v      ii         v     i i      vi v  --
  rnd-1_family-         51 TNAAGCGAACTTACCTGTAAATAATTAATTTTTCGGGTTGACGTACATGG 100

  scaffold14|si    1607920 --AGTCATGATATTTTGATGTTTGTTTACTATTACTATTATATCTTATTT 1607967
                           --      v  i       v i       iv   vv              
  rnd-1_family-        101 GTAGTCATCATGTTTTGATCTCTGTTTACCTTTAAAATTATATCTTATTT 150

  scaffold14|si    1607968 ACAACATGAGTGTATTTGCATATGAGGCACATGTGAATTGCCCAAGGCGC 1608017
                           vv  v   i i ii  i  i ii     i ii i   vi  v i      
  rnd-1_family-        151 CAAAAATGGGCGCGTTCGCGTGCGAGGCGCGCGCGAAGCGCGCGAGGCGC 200

  scaffold14|si    1608018 CCGCGCCCACTATTGTAACAACTAAACTTAGACAAGCCAACTTATTTTTA 1608067
                           v        i ----  -       i v           vi         
  rnd-1_family-        201 ACGCGCCCATT----TA-CAACTAAGCGTAGACAAGCCACTTTATTTTTA 245

  scaffold14|si    1608068 AACCTGTGACTTCCTCTGTTTCTAGGAATTTCATTCTGTCGAGCTTGCTG 1608117
                                ii                 v     v         v    i   i
  rnd-1_family-        246 AACCTACGACTTCCTCTGTTTCTACGAATTGCATTCTGTCTAGCTCGCTA 295

  scaffold14|si    1608118 CAAGAAATCTTGCAGTGGCTGCTAGTAAT 1608146
                              i           i             
  rnd-1_family-        296 CAAAAAATCTTGCAGCGGCTGCTAGTAAT 324

Matrix = 20p43g.matrix
Kimura (with divCpGMod) = 15.54
Transitions / transversions = 1.57 (36/23)
Gap_init rate = 0.02 (8 / 323), avg. gap size = 1.25 (10 / 8)


389 17.81 5.48 0.00 scaffold14|size2522936 1608083 1608155 (889572) C rnd-1_family-81#Unknown (5) 191 115 m_b29s001i55 33356

  scaffold14|si    1608083 CTGTTTCTAGG----AATTTCATTCTGTCGAGCTTGCTGCAAGAAATCTT 1608128
                             ?ii     i----   iv         v    i   i   i       
C rnd-1_family-        191 CTNCCTCTAGATACAAATCGCATTCTGTCTAGCTCGCTACAAAAAATCTT 142

  scaffold14|si    1608129 GCAGTGGCTGCTAGTAATTGCTTATTT 1608155
                               i       i      ii      
C rnd-1_family-        141 GCAGCGGCTGCTGGTAATTATTTATTT 115

Matrix = 20p43g.matrix
Kimura (with divCpGMod) = 16.37
Transitions / transversions = 5.50 (11/2)
Gap_init rate = 0.01 (1 / 72), avg. gap size = 4.00 (4 / 1)


1441 16.36 7.43 0.00 scaffold14|size2522936 1608546 1608814 (888913) C genome_5_21030#DNA (0) 1638 1350 m_b29s001i56 33357

  scaffold14|si    1608546 AGTGGTTCTCAAAGTTTTTTTT--CCTCAGATGTGATCCCTGTGTCAACA 1608593
                                                 --        v     i iivv  i   
C genome_5_2103       1638 AGTGGTTCTCAAAGTTTTTTTTTCCCTCAGATCTGATCTCCAACTCGACA 1589

  scaffold14|si    1608594 CACCTACAAATTCTATGACGTCTTATACCAGG-----------------A 1608626
                            v       v    i      vvi     i  ----------------- 
C genome_5_2103       1588 CTCCTACAATTTCTGTGACGTAACATACCGGGCTACGTATGTAGAGGAGA 1539

  scaffold14|si    1608627 CTATTGCATCTGAGGCATGTTGTTGCATCTTGCTGTCATTTTGCAAGTCC 1608676
                           iv                v    ii    i v v v     i        
C genome_5_2103       1538 TGATTGCATCTGAGGCATTTTGTCACATCCTTCGGACATTTCGCAAGTCC 1489

  scaffold14|si    1608677 ATTGGGTGATCTAATGCCAGAATTGGCTTGTTTTTTATGAGAAACATCAG 1608726
                           v       v                   i      vii  v         
C genome_5_2103       1488 CTTGGGTGTTCTAATGCCAGAATTGGCTCGTTTTTAGCGACAAACATCAG 1439

  scaffold14|si    1608727 ATCTGAGGCATCGCATCTGATCTGAGCCGATTTTGGCTCAGATCAGACGA 1608776
                                  vv              i              i        i v
C genome_5_2103       1438 ATCTGAGTGATCGCATCTGATCTAAGCCGATTTTGGCTTAGATCAGATGC 1389

  scaffold14|si    1608777 AACCTTCTCAGATCTGATATTTCTTTTTCCTC-TGATCG 1608814
                           i                 i   vi    vi  -i     
C genome_5_2103       1388 GACCTTCTCAGATCTGATGTTTGCTTTTATTCACGATCG 1350

Matrix = 20p43g.matrix
Kimura (with divCpGMod) = 15.54
Transitions / transversions = 1.10 (23/21)
Gap_init rate = 0.01 (3 / 268), avg. gap size = 6.67 (20 / 3)


611 26.63 4.89 0.00 scaffold14|size2522936 1609118 1609301 (888426) C genome_9_9011#DNA (773) 193 1 m_b29s001i57 33358

  scaffold14|si    1609118 AAATAGATAGGTAAGGGCTGCATCTGATGTTGTACGGAACGTAAAAATGG 1609167
                                         vvi    i       v    vii v    v   vi 
C genome_9_9011        193 AAATAGATAGGTAATTACTGCGTCTGATGATGTAAAAATCGTATAAAAAG 144

  scaffold14|si    1609168 GGATCTCAAAGTTATTCCCCACTCAGATGTGGTGTGATGATTTGGCAGGA 1609217
                                   v    v iivv v          i   vvvi v  v   v  
C genome_9_9011        143 GGATCTCATAGTTTTCTGACCCTCAGATGTGATGTCTAAAATTCGCATGA 94

  scaffold14|si    1609218 AATCTAATGGACGCGCCCTTAAGTAACTTCCTGGTTATT---------AG 1609258
                           vi   i i v v i            i  i i vi    --------- i
C genome_9_9011         93 CGTCTGACGTAAGTGCCCTTAAGTAATTTTCCGTCTATTGTAGCAAAAAA 44

  scaffold14|si    1609259 GAAAAGATCACATCTGAGCAAAAGAATTGCTTTGACAACCCCT 1609301
                              i     i        v    i  vvi      v    v  
C genome_9_9011         43 GAAGAGATCGCATCTGAGGAAAAAAAAAACTTTGAGAACCACT 1

Matrix = 20p43g.matrix
Kimura (with divCpGMod) = 29.23
Transitions / transversions = 0.81 (22/27)
Gap_init rate = 0.01 (1 / 183), avg. gap size = 9.00 (9 / 1)


487 23.61 16.73 3.37 scaffold14|size2522936 1609323 1609585 (888142) genome_2_20414#DNA 424 720 (2) m_b29s001i58 33359

  scaffold14|si    1609323 ACTGCAGTCATTGGCAA-ATTGCAAAGGATATGATTATTATTCCAAAGAA 1609371
                            i  i i i     ii - v  --    v i      iv    iv   i 
  genome_2_2041        424 ATTGTAATTATTGGTGATAATG--AAGGTTGTGATTACAATTCTTAAGGA 471

  scaffold14|si    1609372 ATTCTAATAAAGTGGTGTCAACCGTATGCCAAAATAAGACAAAAATGATG 1609421
                              vi   i  v  i  i   i vv   i   i   v v  i  vv   i
  genome_2_2041        472 ATTGCAATGAATTGATGCCAATCCAATGTCAAGATATGCCAGAATAGATA 521

  scaffold14|si    1609422 AGCAACCTTTTATGTTCACAGGAAAATTATGC--ACACAT--------CC 1609461
                             i v     iv  v            v    -- i    --------  
  genome_2_2041        522 AGTATCCTTTCCTGATCACAGGAAAATGATGCAGATACATTTAGGTTCCC 571

  scaffold14|si    1609462 TGGG---------AATT--------------GAA--GAAAAAG-CAAATG 1609485
                              i---------    --------------   -- v     -    --
  genome_2_2041        572 TGGATTCCCCACTAATTTGGCTGTTCCCTAGGAATTGCAAAAGTCAAA-- 619

  scaffold14|si    1609486 AACG--GAATCTTGAGAATAGGGTTTTCTTAATCTAT----GTCTTTTTC 1609529
                               --i  v   i    v vi        i vi   ----  i    vv
  genome_2_2041        620 AACGCAAAAGCTTAAGAAAACAGTTTTCTTGAGTTATTTTAGTTTTTTAA 669

  scaffold14|si    1609530 TCTTTTGATTTTTATGACCTCAT-GGAATTGAATAATAATTTTCCCAAGC 1609578
                           iv            ii ii    -       ------v     i      
  genome_2_2041        670 CATTTTGATTTTTACAATTTCATGGGAATTG------CATTTTTCCAAGC 713

  scaffold14|si    1609579 TTTTGGC 1609585
                                  
  genome_2_2041        714 TTTTGGC 720

Matrix = 20p43g.matrix
Kimura (with divCpGMod) = 29.04
Transitions / transversions = 1.40 (35/25)
Gap_init rate = 0.08 (20 / 262), avg. gap size = 2.70 (54 / 20)


16 10.81 0.00 3.23 scaffold14|size2522936 1614671 1614702 (883025) (TCTTTT)n#Simple_repeat 1 31 (0) m_b29s252i0 33360

  scaffold14|si    1614671 TCCTTCTCTTTTTTCTTTTGCTTTTTCTTTTT 1614702
                             i  i  -          v            
  (TCTTTT)n#Sim          1 TCTTTTTC-TTTTTCTTTTTCTTTTTCTTTTT 31

Matrix = Unknown
Transitions / transversions = 2.00 (2/1)
Gap_init rate = 0.03 (1 / 31), avg. gap size = 1.00 (1 / 1)


15 9.12 0.00 0.00 scaffold14|size2522936 1616914 1616937 (880790) (GGC)n#Simple_repeat 1 24 (0) m_b29s252i1 33361

  scaffold14|si    1616914 GGCGGTGGCGGCGGCGACGGCGGC 1616937
                                i          i       
  (GGC)n#Simple          1 GGCGGCGGCGGCGGCGGCGGCGGC 24

Matrix = Unknown
Transitions / transversions = 1.00 (2/0)
Gap_init rate = 0.00 (0 / 23), avg. gap size = 0.0 (0 / 0)


13 26.66 1.96 1.96 scaffold14|size2522936 1617088 1617138 (880589) (GCC)n#Simple_repeat 1 51 (0) m_b29s252i2 33362

  scaffold14|si    1617088 GCCGGCCTCCCCCGCCGCCGTCGGTGGAGCCGTCGTCGATGCCG-CGCCG 1617136
                              -   v  v         i  vi vv    i  i  vi    -     
  (GCC)n#Simple          1 GCC-GCCGCCGCCGCCGCCGCCGCCGCCGCCGCCGCCGCCGCCGCCGCCG 49

  scaffold14|si    1617137 CC 1617138
                             
  (GCC)n#Simple         50 CC 51

Matrix = Unknown
Transitions / transversions = 0.83 (5/6)
Gap_init rate = 0.04 (2 / 50), avg. gap size = 1.00 (2 / 2)


17 22.37 0.00 0.00 scaffold14|size2522936 1618058 1618099 (879628) (TACCA)n#Simple_repeat 1 42 (0) m_b29s252i3 33363

  scaffold14|si    1618058 TACAATACGGTACCATACTATACCATAATATATCGTACCATA 1618099
                              v    vi        i        vi   i i       
  (TACCA)n#Simp          1 TACCATACCATACCATACCATACCATACCATACCATACCATA 42

Matrix = Unknown
Transitions / transversions = 1.67 (5/3)
Gap_init rate = 0.00 (0 / 41), avg. gap size = 0.0 (0 / 0)


313 23.89 2.90 5.97 scaffold14|size2522936 1618124 1618261 (879466) C rnd-5_family-505#Unknown (4) 1857 1724 m_b29s001i59 33364

  scaffold14|si    1618124 CCTGGTCCAGTTTTTTTACCCACAGATGTTATA--TC-TAGTAATTTTGA 1618170
                             i      v       i ----- i  vi  i--  -iv          
C rnd-5_family-       1857 CCCGGTCCATTTTTTTTGC-----GGTGACATGCGTCGCCGTAATTTTGA 1813

  scaffold14|si    1618171 ACTGTGAAACAAA-GCTAGCAAGGGTACCCAATAATTGTGTGGCCAAGTG 1618219
                            v-?     v   -   v  i    vv  -- i   i  vi ?  i   ?
C rnd-5_family-       1812 AA-NTGAAAAAAANGCTTGCGAGGGGTCC--ACAATCGTCCGNCCGAGTN 1766

  scaffold14|si    1618220 TTTTGAGGTCAAGAACAGGACCAATCTCAAAGGTGGGGAACA 1618261
                           ? iv ?v   i  v?     v i  vi   v   ?? v    
C rnd-5_family-       1765 NTCAGNCGTCGAGTNCAGGAGCGATACCAATGGTNNGTAACA 1724

Matrix = 20p43g.matrix
Kimura (with divCpGMod) = 23.60
Transitions / transversions = 0.94 (15/16)
Gap_init rate = 0.08 (11 / 137), avg. gap size = 1.09 (12 / 11)


354 27.19 0.86 1.74 scaffold14|size2522936 1618161 1618276 (879451) rnd-1_family-428#Unknown 40 154 (207) m_b29s001i60 33365

  scaffold14|si    1618161 GTAATTTTGAACTGTGAAACAAAGCTAGCAAGGGTACCCAATAATTGTGT 1618210
                                      v vvi   v      vi i     i  ?--i   i  vi
  rnd-1_family-         40 GTAATTTTGAAATCGAAAAAAAAGCTTACGAGGGTGCCN--CAATCGTCC 87

  scaffold14|si    1618211 GGCCAAGTGTTTTGAGGTCAAGAACAGGACCAATCTCAAAGGTGGGGAAC 1618260
                                    v iv  v   i  v?   i v    vi   v      v   
  rnd-1_family-         88 GGCCAAGTGGTCAGACGTCGAGTNCAGAAGCAATACCAATGGTGGGTAAC 137

  scaffold14|si    1618261 AGAATCCTACT-TGAAA 1618276
                            iv  iiii  -     
  rnd-1_family-        138 AATATTTCGCTNTGAAA 154

Matrix = 20p43g.matrix
Kimura (with divCpGMod) = 28.38
Transitions / transversions = 1.07 (16/15)
Gap_init rate = 0.03 (3 / 115), avg. gap size = 1.00 (3 / 3)


2936 9.37 1.17 2.61 scaffold14|size2522936 1618390 1618816 (878911) C genome_4_21158#DNA (0) 421 1 m_b29s001i61 33366

  scaffold14|si    1618390 CCGTATATCTTGGTGTATAAGATCCCACGGATTATAATATATGTTTT--- 1618436
                                    vi   v v  i                 v         ---
C genome_4_2115        421 CCGTATATCACGGTCTTTAGGATCCCACGGATTATAAGATATGTTTTGCC 372

  scaffold14|si    1618437 --TATTGCAGTGACGTTTGTATTTTTCGCCAAATAAAACGACCCCGGACG 1618484
                           -- v    --    i            iv v i                 
C genome_4_2115        371 GATTTTGC--TGACATTTGTATTTTTCAGCTAGTAAAACGACCCCGGACG 324

  scaffold14|si    1618485 TTCTAAACCCTTTATGGTTAGACTCACCTTTCTGGCAGCAACACGCCCAT 1618534
                                                             i               
C genome_4_2115        323 TTCTAAACCCTTTATGGTTAGACTCACCTTTCTGACAGCAACACGCCCAT 274

  scaffold14|si    1618535 GTGGTTCGCTTCCTGTGATTCCACATGGTTGCCAAGAAACTTCCAATGTC 1618584
                                     i                      i          i     
C genome_4_2115        273 GTGGTTCGCTCCCTGTGATTCCACATGGTTGCCGAGAAACTTCCGATGTC 224

  scaffold14|si    1618585 AGAGAAAGTCACCACACATCTCGTGCACATGGTGGAGGGGTGTACAGCAT 1618634
                           v                      v                  v      i
C genome_4_2115        223 CGAGAAAGTCACCACACATCTCGAGCACATGGTGGAGGGGTGAACAGCAC 174

  scaffold14|si    1618635 GGCGAAGCAAGAGCAGTGAAATTGCGGGAGGAAAAATATGGTACAATGAG 1618684
                                        v           ---------             i  
C genome_4_2115        173 GGCGAAGCAAGAGAAGTGAAATTGC---------AATATGGTACAATAAG 133

  scaffold14|si    1618685 GCTACGTCAAAGTAAATAGGAAAGATACCATTATTTTTGCTTGTGCTGGC 1618734
                                v                      i         v  i        
C genome_4_2115        132 GCTACCTCAAAGTAAATAGGAAAGATACTATTATTTTTTCTCGTGCTGGC 83

  scaffold14|si    1618735 ACCACTAGCTTTGCACAGATTATAAGATATGTTTTCATGTATCTTTTGAC 1618784
                            i             v              v    v v            
C genome_4_2115         82 ATCACTAGCTTTGCAAAGATTATAAGATATTTTTTAAAGTATCTTTTGAC 33

  scaffold14|si    1618785 ATTCGGTAGATCTTATACACCGAGATATACGG 1618816
                              iv vi    i  v v    v         
C genome_4_2115         32 ATTTTGGGGATCCTAAAGACCGTGATATACGG 1

Matrix = 20p43g.matrix
Kimura (with divCpGMod) = 8.79
Transitions / transversions = 0.77 (17/22)
Gap_init rate = 0.03 (13 / 426), avg. gap size = 1.23 (16 / 13)


1344 27.98 2.33 3.73 scaffold14|size2522936 1618841 1619356 (878371) C rnd-5_family-505#Unknown (404) 1457 949 m_b29s001i62 33364

  scaffold14|si    1618841 GTGTCTTTACTCTCAGTCTTCTTTTGTTCTTTGATGATGGGATGATGATG 1618890
                            i?  i     vi v i    i i --    v     ivv    v ----
C rnd-5_family-       1457 GCNTCCTTACTACCTGCCTTCCTCT--TCTTAGATGACCTGATGCT---- 1414

  scaffold14|si    1618891 GGGTTTACTTGCTAACAACTGTTTATGTTCATGAAGGTCTGATAGGTTCT 1618940
                           ----  ivi   ii iii vi i i vii v ?v     v    i  i  
C rnd-5_family-       1413 ----TTGGCTGCCGATGGCGATCTGTTCCCTTNTAGGTCGGATAAGTCCT 1368

  scaffold14|si    1618941 GAATTTGATGGAAACGTTCAAAGCATGTTGTTTTCCTATTACCTATTCTC 1618990
                            i              i        v     i     i  ??    i   
C rnd-5_family-       1367 GGATTTGATGGAAACGCTCAAAGCAAGTTGTCTTCCTGTTNNCTATCCTC 1318

  scaffold14|si    1618991 TTGGTGCATACACTTCCCAGGCAGGTCGTACAATAAATTGTAGTTTGTGT 1619040
                                   i v   iv    i  ?  ? v         ?  v  i  v  
C rnd-5_family-       1317 TTGGTGCACAAACTCACCAGACANGTNGAACAATAAATNGTTGTCTGAGT 1268

  scaffold14|si    1619041 AATTTTGGGG-CTTTGTTATTGGGATCAGCAACTGCACAATGGACAATGC 1619089
                           i  i    i - i   iiv  v      ? i iv  i  iii?    i  
C rnd-5_family-       1267 GATCTTGGAGTCCTTGCCCTTCGGATCANCGATAGCGCAGCANACAACGC 1218

  scaffold14|si    1619090 ATCTAGGAGGACACTTTCTAACTTTGGCCATTACTCGTTGAGTTG---AC 1619136
                             i ?  ?     i  i     i  --- v    ??vi v?vii --- v
C rnd-5_family-       1217 ATTTNGGNGGACATTTCCTAACCTT---CTTTACNNTCTTNTCCGGAAAG 1171

  scaffold14|si    1619137 TCATCCTCATCTTGTGCATGTTCA--CTGGGAGGCAT-AACTCTCTCCTT 1619183
                            i   vi i  --? v?   i   --   ?vv vv  -i   i    i  
C rnd-5_family-       1170 TTATCACCGTC--NTTNATGCTCAGCCTGNTCGTGATGGACTTTCTCTTT 1123

  scaffold14|si    1619184 GGCCTTTGCTCCT-CTGTTTGTT-TTG---TGCCCATTTTTGCATCAACA 1619228
                           v  ? ----  i - i i    ?-   --- v  ii ii   vi  i  i
C rnd-5_family-       1122 TGCNT----TCTTACCGCTTGTNGTTGCCCTTCCTGTCCTTGAGTCGACG 1077

  scaffold14|si    1619229 TAACTTCTGTGTGATTTGTGTAGGCAACACAAAGGTTTGTCCAGTCGAAC 1619278
                                  ii        vv v v iiiv v iv v i      i?    i
C rnd-5_family-       1076 TAACTTCCATGTGATTTTGGGATGTGGAAAAGCGTTCTGTCCAANCGAAT 1027

  scaffold14|si    1619279 ACAATTGAGCATCTCATCAATAATAAACTTCTTAAGTTTGTAGCAACTGT 1619328
                           vivi      i    i   vi   i  i     v ii     v v   ? 
C rnd-5_family-       1026 CTTGTTGAGCGTCTCGTCATCAATGAATTTCTTCAACTTGTACCTACTNT 977

  scaffold14|si    1619329 CAGGAGTGATACATTCTTGGACATATTT 1619356
                            v        v v     v      i  
C rnd-5_family-        976 CTGGAGTGATCCTTTCTTTGACATACTT 949

Matrix = 20p43g.matrix
Kimura (with divCpGMod) = 34.46
Transitions / transversions = 1.62 (86/53)
Gap_init rate = 0.05 (26 / 515), avg. gap size = 1.19 (31 / 26)


1405 26.23 2.30 1.60 scaffold14|size2522936 1618933 1619366 (878361) rnd-1_family-556#Unknown 17 453 (594) m_b29s001i63 33367

  scaffold14|si    1618933 TAGGTTCTGAATTTGATGGAAACGTTCAAAGCATGTTGTTTTCCTATTAC 1618982
                                i? vi            vvi        ? ?   i     i  i 
  rnd-1_family-         17 TAGGTCNTCGATTTGATGGAAAATCTCAAAGCANGNTGTCTTCCTGTTGC 66

  scaffold14|si    1618983 CTATTCT-CTTGGTGCATACACTTCCCAGGCAGGTCGTACAATAAATTGT 1619031
                            iv    -    i    i v   iv ?  i  i  ? v     i?     
  rnd-1_family-         67 CCTTTCTTCTTGATGCACAAACTCACNAGACAAGTNGAACAATGNATTGT 116

  scaffold14|si    1619032 AGTTTGTGTAATTTTGGGG-CTTTGTTATTGGGATCAGCAACTGCACAAT 1619080
                           v  i  v  i     ? i - i    iv  v        i i?     ii
  rnd-1_family-        117 TGTCTGAGTGATTTTNGAGTCCTTGTCCTTTGGATCAGCGATNGCACAGC 166

  scaffold14|si    1619081 GGACAATGCATCTAGGAGGACACTTTCTAACTTTGGCCATTACTCGTT-- 1619128
                           iv    i    i ?  ?        i ?   i  vvi iiiiiiv   --
  rnd-1_family-        167 ACACAACGCATTTNGGNGGACACTTCCNAACCTTCTTCGCCGTCGGTTCT 216

  scaffold14|si    1619129 ---GAGTTG--ACTCATCCTCATCTTGTGCATGTTCACTGGGAGGCATAA 1619173
                           ---    i --    vi i  iv  vi -    i  vi    ---  ---
  rnd-1_family-        217 GGAGAGTCGTCACTCTCCTTCGACTGAT-CATGCTCCTTGGG---CA--- 259

  scaffold14|si    1619174 CTCTCTCCTTGGCCTTTGCTCCTCTGTTTGTTTTG-TGCCCATTTTTGCA 1619222
                            ii       v     i i?  v  vv??   ??v- ?  ?i  i    i
  rnd-1_family-        260 CCTTCTCCTTCGCCTTCGTNCCGCTTGNNGTTNNCCTNCCNGTTCTTGCG 309

  scaffold14|si    1619223 TCAACATAACTTCTGTGTGATTTGTGTAGGCAACACAAAGGTTTGTCCAG 1619272
                                i       i   ?     ?v v v ii v   i? vi       i
  rnd-1_family-        310 TCAACGTAACTTCCGTGNGATTTNGGAATGTGAAACAGNGTCTTGTCCAA 359

  scaffold14|si    1619273 TCGAACACAATTGAGCATCTCATCAATAATAAACTTCTTAAGTTTGTAGC 1619322
                                ivivi  v   i    i  ivii  i        v ii     ? 
  rnd-1_family-        360 TCGAATCTTGTTCAGCGTCTCGTCGTCGATGAACTTCTTCAACTTGTANC 409

  scaffold14|si    1619323 AACTGTCAGGAGTGATACATTCTTGGACATATTTCATCACTGTC 1619366
                           i      i  ?     v ??  i vv  i  i   ii i  v  
  rnd-1_family-        410 GACTGTCGGGNGTGATCCNNTCCTTCACGTACTTCGCCGCTTTC 453

Matrix = 20p43g.matrix
Kimura (with divCpGMod) = 28.16
Transitions / transversions = 1.95 (74/38)
Gap_init rate = 0.03 (13 / 433), avg. gap size = 1.31 (17 / 13)


1230 18.42 7.09 8.89 scaffold14|size2522936 1619440 1619862 (877865) scaffold106|size273814_(dbseq-nr_642)_[52563,59017]#LTR/Gypsy 6040 6455 (0) m_b29s001i64 33368

  scaffold14|si    1619440 TGACATAGGCCAAGAATCAGCTCATTTTTGTACACATTGGTACAAAATAC 1619489
                                                - v         v v v         ivi
  scaffold106|s       6040 TGACATAGGCCAAGAATCAGC-CTTTTTTGTACCCCTGGGTACAAAACCT 6088

  scaffold14|si    1619490 AAA-AGGAGCATTA-TCAGGACT-------CCCCAGGCGGGAAGTCCACT 1619530
                              -        v -    vvi -------   ii  ------  v  v-
  scaffold106|s       6089 AAATAGGAGCATGAATCAGCCTTTTTTGTACCCTGGG------GTACAA- 6131

  scaffold14|si    1619531 GCCCCTGATCCAAAAGG-------TAAGGACTCCCCAACATTGGAGTCCA 1619573
                           ------i i i   v  ------- v     -   v ii vvi       
  scaffold106|s       6132 ------AACCTAAATGGAGCATTCTCAGGAC-CCCAAGTAGGAGAGTCCA 6174

  scaffold14|si    1619574 CCGCCCTGGTCCAAAAGGCTAGGACTCCCCACCACAGGAGTCCACTGCC- 1619622
                             v   -------  v   vv          v  ii i   i  vvi  -
  scaffold106|s       6175 CCTCCC-------AACGGCATGGACTCCCCAACATGGAAGTTCAGAACCC 6217

  scaffold14|si    1619623 ---ATATGGG-------TTCCGGAACACCAGAGTCCATAGTCCCTTCATA 1619662
                           ---   v i -------  ii    v i v  i--   ---- i    --
  scaffold106|s       6218 CAAATAAGAGAGCACTCTTTTGGAAGATCTGAA--CAT----CTTTCA-- 6259

  scaffold14|si    1619663 TAAGAAGGCTAAATACATACCAAATGTGTGTAGAA-TCTACACACAT-TT 1619710
                           ---        v v        v  -         -        -  -  
  scaffold106|s       6260 ---GAAGGCTATAGACATACCATAT-TGTGTAGAAGTCTACACA-ATGTT 6304

  scaffold14|si    1619711 CGTTTGCATCGTTTGGGTTGGAAGAGCAGCTCCACTGCCCTTCCATCCTC 1619760
                                           ii    - v    i         i          
  scaffold106|s       6305 CGTTTGCATCGTTTGGACTGGA-GTGCAGTTCCACTGCCTTTCCATCCTC 6353

  scaffold14|si    1619761 ACAGTTAGAGCAAATTAAGCTCATAAAAATAAACTCTTCGACCCTTGTCG 1619810
                              i  iv vv    v            - v  i        v i     
  scaffold106|s       6354 ACAATTGTACAAAATAAAGCTCATAAAA-TCAATTCTTCGACACCTGTCG 6402

  scaffold14|si    1619811 AACTTACCTATATTTTTCGTGTGATATTTTTTGCGGCGAA-CGGCTCAGG 1619859
                             vi        v      i            i  i    -         
  scaffold106|s       6403 AAACTACCTATAATTTTCGCGTGATATTTTTTACGACGAATCGGCTCAGG 6452

  scaffold14|si    1619860 TCA 1619862
                              
  scaffold106|s       6453 TCA 6455

Matrix = 20p43g.matrix
Kimura (with divCpGMod) = 20.88
Transitions / transversions = 0.92 (34/37)
Gap_init rate = 0.11 (47 / 422), avg. gap size = 1.43 (67 / 47)


17946 7.12 1.40 1.23 scaffold14|size2522936 1619550 1621910 (875817) C scaffold133|size826974_(dbseq-nr_519)_[800995,807399]#LTR/Gypsy (66) 6339 3975 m_b29s001i65 33369

  scaffold14|si    1619550 AGGACTCCCCAACATTGGAGTCCACCGCCCTGGTCCAAAAGGCTAGGACT 1619599
                                -   v ii vvi         v   -------i     vv     
C scaffold133|s       6339 AGGAC-CCCAAGTAGGAGAGTCCACCTCCC-------GAAGGCATGGACT 6298

  scaffold14|si    1619600 CCCCACCACAGGAGTCCACTGCC----ATATGGG-------TTCCGGAAC 1619638
                                v  ii i   i  vvi  ----   v i -------  ii    v
C scaffold133|s       6297 CCCCAACATGGAAGTTCAGAACCCCAAATAAGAGAACACACTTTTGGAAG 6248

  scaffold14|si    1619639 ACCAGAGTCCATAGTCCCTTCATATAAGAAGGCTAAATACATACCAAATG 1619688
                            i v  i--   ---- i    -----     v  v v        v  -
C scaffold133|s       6247 ATCTGAA--CAT----CTTTCA-----GAAGGGTATAGACATACCATAT- 6210

  scaffold14|si    1619689 TGTGTAGAA-TCTACACACAT-TTCGTTTGCATCGTTTGGGTTGGAAGAG 1619736
                                    -        -  -    v             ii    - v 
C scaffold133|s       6209 TGTGTAGAAGTCTACACA-ATGTTCGGTTGCATCGTTTGGACTGGA-GTG 6162

  scaffold14|si    1619737 CAGCTCCACTGCCCTTCCATCCTCACAGTTAGAGCAAATTA-AGCTCATA 1619785
                              v         i             i -  vi    v  -        
C scaffold133|s       6161 CAGGTCCACTGCCTTTCCATCCTCACAAT-AGCACAAAATATAGCTCATA 6113

  scaffold14|si    1619786 AAAATAAACTCTTCGACCCTTGTCGAACTTACCTATATTTTTCGTGTGAT 1619835
                                v  v        v i       vi        v      i     
C scaffold133|s       6112 AAAATCAAATCTTCGACACCTGTCGAAACTACCTATAATTTTCGCGTGAT 6063

  scaffold14|si    1619836 ATTTTTTGCGGCGAA-CGGCTCAGGTCACTATCTGCAGATAGCCGTGGTG 1619884
                                  i  i    -                                  
C scaffold133|s       6062 ATTTTTTACGACGAATCGGCTCAGGTCACTATCTGCAGATAGCCGTGGTG 6013

  scaffold14|si    1619885 CAACCTTCCCGCACCGAAATCAACAACATCCAACCCCTCCAACACGAGGT 1619934
                            i      v         vi    i               i         
C scaffold133|s       6012 CGACCTTCGCGCACCGAATCCAACGACATCCAACCCCTCCGACACGAGGT 5963

  scaffold14|si    1619935 ACGCTAATAATTTTTTGATCGTGAGCGGCAATTTTAACTTTTTCGCGTCA 1619984
                              v    v            i                            
C scaffold133|s       5962 ACGATAATTATTTTTTGATCGCGAGCGGCAATTTTAACTTTTTCGCGTCA 5913

  scaffold14|si    1619985 GCGATAGGTATTTTT-GCGCGATTGACGATCTCTCCAAAATCAGCTACGC 1620033
                                 v  v     -       i                          
C scaffold133|s       5912 GCGATACGTTTTTTTTGCGCGATCGACGATCTCTCCAAAATCAGCTACGC 5863

  scaffold14|si    1620034 GTTCGACGAATTCCTCTGGTTTTGCCATTGACGAGCTCTCCAAAAATTCT 1620083
                                      i   ii     i  v  i                     
C scaffold133|s       5862 GTTCGACGAATCCCTTCGGTTTCGCGATCGACGAGCTCTCCAAAAATTCT 5813

  scaffold14|si    1620084 CCCGTGATCAGCGAGTTAAGCAATAAACTTTGAGTGATCAACTTCGGCGA 1620133
                               i                i        i   i    i     i    
C scaffold133|s       5812 CCCGCGATCAGCGAGTTAAGCGATAAACTTCGAGCGATCGACTTCAGCGA 5763

  scaffold14|si    1620134 TCGGGGAGTCCTACGAGTCGGATTAATTTTGCGATCGAGAATTCTCGCGA 1620183
                                                        i i    i             
C scaffold133|s       5762 TCGGGGAGTCCTACGAGTCGGATTAATTTCGTGATCAAGAATTCTCGCGA 5713

  scaffold14|si    1620184 ATTAGTTGGAAGCAAGACTTTCAAGAATTAAAAGTCGAAGAAGAAAAA-- 1620231
                                                                           --
C scaffold133|s       5712 ATTAGTTGGAAGCAAGACTTTCAAGAATTAAAAGTCGAAGAAGAAAAAAA 5663

  scaffold14|si    1620232 -TTAAAATTAAAAA--TAAAA----TCTTTTTCAAACTAACCTCCACAGG 1620274
                           -      v      --     ----        i                
C scaffold133|s       5662 ATTAAAAATAAAAAAATAAAAAAATTCTTTTTCGAACTAACCTCCACAGG 5613

  scaffold14|si    1620275 GCACCCAAGACCTTTTTCCAGGCCTTGTTTTATAATAGGCCCCTTGGAGA 1620324
                                             v       i        i v    -       
C scaffold133|s       5612 GCACCCAAGACCTTTTTCAAGGCCTTATTTTATAACACGCCC-TTGGAGA 5564

  scaffold14|si    1620325 GGCAATTGAGAGGATGTCGTCGAGTAAGTCGAGCCCAGAAGGCCTCAAGC 1620374
                                                      i                      
C scaffold133|s       5563 GGCAATTGAGAGGATGTCGTCGAGTAAATCGAGCCCAGAAGGCCTCAAGC 5514

  scaffold14|si    1620375 CGCAGGAGTGTGAGAGGAGCTCTGGGAGGTCCAAGCCACCCATCTCCTAC 1620424
                                                                            i
C scaffold133|s       5513 CGCAGGAGTGTGAGAGGAGCTCTGGGAGGTCCAAGCCACCCATCTCCTAT 5464

  scaffold14|si    1620425 ATCCCCACTGCCATGGACACCACCAAGGTGGTAAATAAAATCAAGGTCTC 1620474
                                                                             
C scaffold133|s       5463 ATCCCCACTGCCATGGACACCACCAAGGTGGTAAATAAAATCAAGGTCTC 5414

  scaffold14|si    1620475 CAACAAGATGACCTTGTCCGTCACTGTCTTTGATGAGGGAAGTCCGGAGC 1620524
                                 i                 i     i     i             
C scaffold133|s       5413 CAACAAAATGACCTTGTCCGTCACCGTCTTCGATGAAGGAAGTCCGGAGC 5364

  scaffold14|si    1620525 AGTTCCTGAACCATGTTCAGACCTCACTGGAGATCATTTCCCAGAGGGGC 1620574
                                                    v        i              v
C scaffold133|s       5363 AGTTCCTGAACCATGTTCAGACCTCCCTGGAGATTATTTCCCAGAGGGGA 5314

  scaffold14|si    1620575 TTAGACACAGATTTTGAGGAAGCATGCAAGACAGACAAGAAGGCTGAGGA 1620624
                           i       i     ii              i   i i i           
C scaffold133|s       5313 CTAGACACGGATTTCAAGGAAGCATGCAAGGCAGGCGAAAAGGCTGAGGA 5264

  scaffold14|si    1620625 AAAACTGACTGCGGCCACTGCGGTCAAAGCCAAGTATAAGGGAACAGATG 1620674
                                               v  i                     i  i 
C scaffold133|s       5263 AAAACTGACTGCGGCCACTGAGGCCAAAGCCAAGTATAAGGGAACGGACG 5214

  scaffold14|si    1620675 AAAGTTCTCCCGTCCTCCAGGCATGGACCAAGGCAACTGCTGCCAAAATC 1620724
                                                          i                  
C scaffold133|s       5213 AAAGTTCTCCCGTCCTCCAGGCATGGACCAAAGCAACTGCTGCCAAAATC 5164

  scaffold14|si    1620725 TGTAGCCAAGAGGCCATAGAGTCCGCTGGCCAAGCAATCTCCTTGCAGTA 1620774
                           i                                  i    i         
C scaffold133|s       5163 CGTAGCCAAGAGGCCATAGAGTCCGCTGGCCAAGCGATCTTCTTGCAGTA 5114

  scaffold14|si    1620775 TTCCACCCAACTGTGGGAAACTGCTTGTCATCCTTGGACCAACATCGTAG 1620824
                                         v          i  viv          v        
C scaffold133|s       5113 TTCCACCCAACTGTCGGAAACTGCTCGTAGGCCTTGGACCACCATCGTAG 5064

  scaffold14|si    1620825 GGGAACTGATCAACTGTCAACCCTGGACTGATGTCTATGGGGTTGAACAC 1620874
                                 v          v    v        i                  
C scaffold133|s       5063 GGGAACAGATCAACTGTGAACCATGGACTGACGTCTATGGGGTTGAACAC 5014

  scaffold14|si    1620875 CCCACGAAATGCTCAGCAACCTGGGACTCCTTCAGGGAGCGTGTCCAGTT 1620924
                                    i                             i          
C scaffold133|s       5013 CCCACGAAACGCTCAGCAACCTGGGACTCCTTCAGGGAGTGTGTCCAGTT 4964

  scaffold14|si    1620925 GCACCTGCAGACTGTCTTTAGGACTGATGCAGCAGAGCAAGAAAGGTTCT 1620974
                                             i                               
C scaffold133|s       4963 GCACCTGCAGACTGTCTTCAGGACTGATGCAGCAGAGCAAGAAAGGTTCT 4914

  scaffold14|si    1620975 ACATCAGCAATGGGCTGAAGAAACCTAACAGGGTACCCATCAGAGACTTC 1621024
                                                                      i     i
C scaffold133|s       4913 ACATCAGCAATGGGCTGAAGAAACCTAACAGGGTACCCATCAGGGACTTT 4864

  scaffold14|si    1621025 GTGCAGAGGATCCAACGCCTTAACGGTTATGTAGAACTCTTGCCATGCCT 1621074
                                         ii          v     i           i     
C scaffold133|s       4863 GTGCAGAGGATCCAGTGCCTTAACGGGTATGTGGAACTCTTGCCGTGCCT 4814

  scaffold14|si    1621075 GTTTTACTCTTCGAAGGCTGCAAAGTTGACAAAAGTATGCGGACCCTTTG 1621124
                                                     i               i       
C scaffold133|s       4813 GTTTTACTCTTCGAAGGCTGCAAAGTCGACAAAAGTATGCGGGCCCTTTG 4764

  scaffold14|si    1621125 ATAATGCCAACTTGGCAAGCCACATCCTCAGGATGGTTCCTAGGAACTGG 1621174
                             i     i                                         
C scaffold133|s       4763 ATGATGCCGACTTGGCAAGCCACATCCTCAGGATGGTTCCTAGGAACTGG 4714

  scaffold14|si    1621175 CAGGACCAATATGAGCTCAGTGGAGCTTTGGTACCACAGAGTGTCAGGGA 1621224
                                                                 i           
C scaffold133|s       4713 CAGGACCAATATGAGCTCAGTGGAGCTTTGGTACCACAAAGTGTCAGGGA 4664

  scaffold14|si    1621225 ACTTCTTGAAGTCCTTGAACGCATCGAGAAGGCCTACCCCACTAAGAAGG 1621274
                              i              i                       ii      
C scaffold133|s       4663 ACTCCTTGAAGTCCTTGAGCGCATCGAGAAGGCCTACCCCACCGAGAAGG 4614

  scaffold14|si    1621275 TTGGAGAAGG--------GTGCAGCCAAGTCTAGCAACTCGACTAAGAAG 1621316
                                     --------i              i i              
C scaffold133|s       4613 TTGGAGAAGGACCCAAAAATGCAGCCAAGTCTAACGACTCGACTAAGAAG 4564

  scaffold14|si    1621317 AAGATGGTCTCTTTAAGTGACCGGATTCCAAAGAAACGTCGCACAGAGAA 1621366
                                         v                                   
C scaffold133|s       4563 AAGATGGTCTCTTTTAGTGACCGGATTCCAAAGAAACGTCGCACAGAGAA 4514

  scaffold14|si    1621367 GTACTGTTCTCTCTGTAAGAAGCATGGGGGCGCACATACCACCCACAACA 1621416
                                                                             
C scaffold133|s       4513 GTACTGTTCTCTCTGTAAGAAGCATGGGGGCGCACATACCACCCACAACA 4464

  scaffold14|si    1621417 CTCCGGATTGCCGGAAGTATGAATCCAATGGGACCCCGAAGCCTAGCTTC 1621466
                                                                             
C scaffold133|s       4463 CTCCGGATTGCCGGAAGTATGAATCCAATGGGACCCCGAAGCCTAGCTTC 4414

  scaffold14|si    1621467 AAGGGGGGAAAACCAAATGGAGCCTCTCGTGGACAGGAGAGACCTGCTCG 1621516
                                iii                           i              
C scaffold133|s       4413 AAGGGAAAAAAACCAAATGGAGCCTCTCGTGGACAAGAGAGACCTGCTCG 4364

  scaffold14|si    1621517 AGGAGGAAGTAGCTATGCGCAGCTATCCGCTAAAATTGACAAACTTACCA 1621566
                                                               i             
C scaffold133|s       4363 AGGAGGAAGTAGCTATGCGCAGCTATCCGCTAAAATCGACAAACTTACCA 4314

  scaffold14|si    1621567 AGTCCAACAAGAAAATGAAACGCGCTATGCTATCGGAAAAAAGAAGTGTA 1621616
                             i                    -----      i v  i      i   
C scaffold133|s       4313 AGCCCAACAAGAAAATGAAACGC-----GCTATCAGCAAGAAGAAGCGTA 4269

  scaffold14|si    1621617 AGCATCACGACATGAGCGACAGTGATGATTCAGACTCATCCTGAGATGAT 1621666
                                   i       i                                 
C scaffold133|s       4268 AGCATCACAACATGAGTGACAGTGATGATTCAGACTCATCCTGAGATGAT 4219

  scaffold14|si    1621667 GGGTTGGGGAGTACTAAGAAATTGTGTAGTAAAATTGACTGTAATGACAT 1621716
                                                                 i           
C scaffold133|s       4218 GGGTTGGGGAGTACTAAGAAATTGTGTAGTAAAATTGATTGTAATGACAT 4169

  scaffold14|si    1621717 GATCAACACCTTTCTTAGTCCGAATAAAACTTCCCCACGTGCCAACATAA 1621766
                             v        v           v                     i    
C scaffold133|s       4168 GAACAACACCTATCTTAGTCCGATTAAAACTTCCCCACGTGCCAATATAA 4119

  scaffold14|si    1621767 CATTTTCTGATTCAAACATTGTCAGTTCGAATCCAACACATGACCTAGGA 1621816
                                             v     v  i            v         
C scaffold133|s       4118 CATTTTCTGATTCAAACAATGTCATTTTGAATCCAACACAAGACCTAGGA 4069

  scaffold14|si    1621817 AATCTTGCAGTTGAACCAACACAGAGTGAAACAATTGCCGAATTGTCGGA 1621866
                                                                             
C scaffold133|s       4068 AATCTTGCAGTTGAACCAACACAGAGTGAAACAATTGCCGAATTGTCGGA 4019

  scaffold14|si    1621867 CCCAGAACTGTTGGGCGACCTTTTCAATAGTGTGAACTCCCCTT 1621910
                              v       i   i                            
C scaffold133|s       4018 CCCCGAACTGTCGGGTGACCTTTTCAATAGTGTGAACTCCCCTT 3975

Matrix = 20p43g.matrix
Kimura (with divCpGMod) = 5.97
Transitions / transversions = 1.96 (110/56)
Gap_init rate = 0.02 (41 / 2360), avg. gap size = 1.51 (62 / 41)


411 15.21 2.41 4.94 scaffold14|size2522936 1621839 1621921 (875806) C scaffold14|size2522936_(dbseq-nr_238)_[1907887,1914023]#LTR (1854) 4283 4203 m_b29s001i66 33370

  scaffold14|si    1621839 AGAGTGAAACAATTGCCGAATTGTCGGACCCAGAACTGTTGGGCGACCTT 1621888
                            i     i i                     vi          i v i  
C scaffold14|si       4283 AAAGTGAGATAATTGCCGAATTGTCGGACCCCAAACTGTTGGGTGCCTTT 4234

  scaffold14|si    1621889 TTCAATAGTGTGAACTCCCCTTCTT--AGTTTCAC 1621921
                           i    -       ---  v    i -- v      
C scaffold14|si       4233 CTCAA-AGTGTGA---CCACTTCCTCCATTTTCAC 4203

Matrix = 20p43g.matrix
Kimura (with divCpGMod) = 17.26
Transitions / transversions = 2.00 (8/4)
Gap_init rate = 0.06 (5 / 82), avg. gap size = 1.20 (6 / 5)


3673 8.31 2.38 2.18 scaffold14|size2522936 1621911 1622414 (875313) genome_2_13625#DNA 1 505 (0) m_b29s001i67 33371

  scaffold14|si    1621911 CTTAGTTTCACATGTCTGCTGCGTCCACGTCCAAAAATTGTTGAAAAAGA 1621960
                                           i         i                       
  genome_2_1362          1 CTTAGTTTCACATGTCCGCTGCGTCCGCGTCCAAAAATTGTTGAAAAAGA 50

  scaffold14|si    1621961 CACCATGCAGGACATGTCCAGGACACGTCCAGGACATGTCCAGGACACGT 1622010
                               i v         ----------    v     i          i  
  genome_2_1362         51 CACCGTCCAGGACATG----------GTCCTGGACACGTCCAGGACATGT 90

  scaffold14|si    1622011 CCAGGACATCTTGTCTTTTTAGTGTTTTCATACGAGGACACAGGATATGA 1622060
                             v        i  v               v              i  vv
  genome_2_1362         91 CCTGGACATCTCGTGTTTTTAGTGTTTTCAAACGAGGACACAGGACATTC 140

  scaffold14|si    1622061 AATTTTAGACACAGAGGACATGACAGGACATGAGAGGACATGGAGCTTTT 1622110
                                                        i               iv   
  genome_2_1362        141 AATTTTAGACACAGAGGACATGACAGGACGTGAGAGGACATGGAGTGTTT 190

  scaffold14|si    1622111 ACTTCATTTAAGGGTCGTTTTTTGATACTTTCAAGTGAACTATTCTGAGA 1622160
                                           -i               i         v ii   
  genome_2_1362        191 ACTTCATTTAAGGGTC-CTTTTTGATACTTTCAGGTGAACTATACCAAGA 239

  scaffold14|si    1622161 GTGGCAGCTGTTACATGTATATTACATTCATTTAAGTGCAATCCATAAGG 1622210
                               ii      i    i                                
  genome_2_1362        240 GTGGTGGCTGTTGCATGCATATTACATTCATTTAAGTGCAATCCATAAGG 289

  scaffold14|si    1622211 CTTGAAGTACAAAATTACTTAAGATACCTTT-CATGTGCCTAGTTAC--- 1622256
                               v         v               v-           v   ---
  genome_2_1362        290 CTTGCAGTACAAAAATACTTAAGATACCTTGGCATGTGCCTAGATACTGT 339

  scaffold14|si    1622257 --------GTATGTGAGTCAAAATTTCTGAGGACACGGGATGGACATGGG 1622298
                           --------               i               ii         
  genome_2_1362        340 TATGTAATGTATGTGAGTCAAAACTTCTGAGGACACGGGGCGGACATGGG 389

  scaffold14|si    1622299 ACTCAACACTGATGTATGTCCTCGCGTCCACAAAAAACTCACGTCCTGGA 1622348
                                       ii          i             i i         
  genome_2_1362        390 ACTCAACACTGACATATGTCCTCGTGTCCACAAAAAACCCGCGTCCTGGA 439

  scaffold14|si    1622349 AGAATTGAGGACATAGGACACGTCCAAGGACACGTCCAGGACATGTCCAG 1622398
                           ii    i                                           
  genome_2_1362        440 GAAATTAAGGACATAGGACACGTCCAAGGACACGTCCAGGACATGTCCAG 489

  scaffold14|si    1622399 GACATGTGAAACTAAG 1622414
                                           
  genome_2_1362        490 GACATGTGAAACTAAG 505

Matrix = 20p43g.matrix
Kimura (with divCpGMod) = 7.22
Transitions / transversions = 2.15 (28/13)
Gap_init rate = 0.03 (14 / 503), avg. gap size = 1.64 (23 / 14)


6292 10.56 1.15 0.11 scaffold14|size2522936 1622411 1623282 (874445) C scaffold133|size826974_(dbseq-nr_519)_[800995,807399]#LTR/Gypsy (2419) 3986 3106 m_b29s001i68 33369

  scaffold14|si    1622411 TAAGCTCCCCTTTGACAGGTAAAGAAGGAGGGATCACTACTGTAGTAGCC 1622460
                            i i                           ii                 
C scaffold133|s       3986 TGAACTCCCCTTTGACAGGTAAAGAAGGAGGAGTCACTACTGTAGTAGCC 3937

  scaffold14|si    1622461 AAAGCATGTTATTTAACGACTGAAAATCCAGCCTGTAAGAACCTCGAACA 1622510
                                 i                          i        v       
C scaffold133|s       3936 AAAGCACGTTATTTAACGACTGAAAATCCAGCCCGTAAGAACATCGAACA 3887

  scaffold14|si    1622511 CCCTACAGGGTGTCGTACCAGTAACACGATCATCAAGATCCTACTTGATA 1622560
                            i        i                                       
C scaffold133|s       3886 CTCTACAGGGCGTCGTACCAGTAACACGATCATCAAGATCCTACTTGATA 3837

  scaffold14|si    1622561 GTGGATCTGATGGTGACCTCTTGTTTCATGAAAAGGGAACAGAGAAACAC 1622610
                                                                             
C scaffold133|s       3836 GTGGATCTGATGGTGACCTCTTGTTTCATGAAAAGGGAACAGAGAAACAC 3787

  scaffold14|si    1622611 TTTTCCTACTTGACTAGGCAGGTGCCAAAGTCTTGGCATAAGTTGAATGG 1622660
                              i                                    v  ii     
C scaffold133|s       3786 TTTCCCTACTTGACTAGGCAGGTGCCAAAGTCTTGGCATACGTCAAATGG 3737

  scaffold14|si    1622661 GAGCTTTGTAACCAAAGGACGGAGCAAAGTTAACTTGAAGTTCTTTGAGT 1622710
                                 iv    v                          i          
C scaffold133|s       3736 GAGCTTCCTAACAAAAGGACGGAGCAAAGTTAACTTGAAATTCTTTGAGT 3687

  scaffold14|si    1622711 ATTCAAACTGTAAGGAG----------CTCCAGACGTAGTAGAGTACAAT 1622750
                                   v        ----------           i       ii  
C scaffold133|s       3686 ATTCAAACAGTAAGGAGTACGTAGTGACTCCAGACGTAATAGAGTATGAT 3637

  scaffold14|si    1622751 AAGAAGAAAGTGACTAAGCCAGTGTTTGTCCTTATTCTTGGATGCAAAAG 1622800
                                         i             v   i           i    v
C scaffold133|s       3636 AAGAAGAAAGTGACCAAGCCAGTGTTTGACCTCATTCTTGGATGTAAAAC 3587

  scaffold14|si    1622801 CATGGAAGAGTTTCGAATTGTTCTAGATTTTCGAACAAAAGAAATTACAA 1622850
                               i v   i iv                                  v 
C scaffold133|s       3586 CATGAACGAGCTCGGAATTGTTCTAGATTTTCGAACAAAAGAAATTACCA 3537

  scaffold14|si    1622851 TTGACCAAATCATTTTGCCAATAAGAGATGTCAATAGTCTGACCAAATCG 1622900
                                   i    v        i                         iv
C scaffold133|s       3536 TTGACCAAGTCATATTGCCAATGAGAGATGTCAATAGTCTGACCAAATTC 3487

  scaffold14|si    1622901 AACCTGGATAAAGCCTGGGCTGTCAACAACAGCATGGCAAACAAAGCACA 1622950
                                     i                              ii  v i  
C scaffold133|s       3486 AACCTGGATAGAGCCTGGGCTGTCAACAACAGCATGGCAAATGAACCGCA 3437

  scaffold14|si    1622951 AAGTACGCAGAAAGCGACACAGCGAGGAGTAACAATCCTATATGTGAATT 1623000
                                     i             i v i v v       v   ii    
C scaffold133|s       3436 AAGTACGCAGGAAGCGACACAGCGGGTAATTAAAATCCTAGATGCAAATT 3387

  scaffold14|si    1623001 ATAAACAAGGCAGATATTCAATCAATTGTTAGCACCAATTGTACTCACCT 1623050
                               i-        iv i                                
C scaffold133|s       3386 ATAAG-AAGGCAGACCTCCAATCAATTGTTAGCACCAATTGTACTCACCT 3338

  scaffold14|si    1623051 AAGTCTCCAAGACCAAAACTGGTTACTTGAGTTACTCACACATTTTGAGG 1623100
                           v                   v   i  v            v         
C scaffold133|s       3337 TAGTCTCCAAGACCAAAACTCGTTGCTGGAGTTACTCACAAATTTTGAGG 3288

  scaffold14|si    1623101 TACTATTTGACGGAACACTAGGTGATTGGAACACAGACCCCGTCTCCTTT 1623150
                           v   v     i                          v  i  v      
C scaffold133|s       3287 AACTTTTTGATGGAACACTAGGTGATTGGAACACAGAGCCTGTGTCCTTT 3238

  scaffold14|si    1623151 GAACTTAGGGAAGGCGCTAAACCGTATCATGGTAGGTCATACCTAGTACC 1623200
                                  ii  i     v  i  i        i i v      i      
C scaffold133|s       3237 GAACTTAAAGAGGGCGCAAAGCCATATCATGGCAAGGCATACCCAGTACC 3188

  scaffold14|si    1623201 AAAATAGCGTAAAGAAACAATGATTAAAGAACTAAATCGACTATGCAAAC 1623250
                                vv  i          iv  i      i i   v  i     i v 
C scaffold133|s       3187 AAAATCTCGCAAAGAAACAACTATCAAAGAATTGAATAGATTATGCGACC 3138

  scaffold14|si    1623251 TGGGAGTGGTAGAGTTTCAGCCTTTGTTGGAA 1623282
                                                 ivv  i    
C scaffold133|s       3137 TGGGAGTGGTAGAGTTTCAGCCCGAGTCGGAA 3106

Matrix = 20p43g.matrix
Kimura (with divCpGMod) = 10.49
Transitions / transversions = 1.63 (57/35)
Gap_init rate = 0.00 (2 / 871), avg. gap size = 5.50 (11 / 2)


1286 9.19 1.08 0.00 scaffold14|size2522936 1623275 1623459 (874268) scaffold62|size550535_(dbseq-nr_301)_[465542,471786]#LTR/Copia 6024 6210 (35) m_b29s001i69 33372

  scaffold14|si    1623275 TGTTGGAACTCTCTC-AATGGCTACACACGGACATCCCCATTACCAAGGA 1623323
                                        i -                          v       
  scaffold62|si       6024 TGTTGGAACTCTCCCCAATGGCTACACACGGACATCCCCATTTCCAAGGA 6073

  scaffold14|si    1623324 TCCCTAGTAGCAAGAACAAAGTTCCACATGTCAGACAGCTGTCGGGACTG 1623373
                               i          v  i           v          v       i
  scaffold62|si       6074 TCCCCAGTAGCAAGACCAGAGTTCCACATGGCAGACAGCTGGCGGGACTA 6123

  scaffold14|si    1623374 CAGATCAG-CACACATCACCAGCTCATCGCAGCTGTATTAGAACCACGCC 1623422
                             v     - v v    v      v                   vi   v
  scaffold62|si       6124 CACATCAGCCCCCCATCTCCAGCTAATCGCAGCTGTATTAGAACAGCGCA 6173

  scaffold14|si    1623423 TATGGCCTAAGACTAGTAGCCATAAATTGCTAACAAC 1623459
                                       v                        
  scaffold62|si       6174 TATGGCCTAAGAATAGTAGCCATAAATTGCTAACAAC 6210

Matrix = 20p43g.matrix
Kimura (with divCpGMod) = 9.80
Transitions / transversions = 0.42 (5/12)
Gap_init rate = 0.01 (2 / 184), avg. gap size = 1.00 (2 / 2)


3449 18.68 0.46 0.46 scaffold14|size2522936 1623466 1624116 (873611) C scaffold62|size550535_(dbseq-nr_301)_[465542,471786]#LTR/Copia (1773) 4472 3822 m_b29s001i70 33373

  scaffold14|si    1623466 GGAATGTTCGCAATTTCATCATGTGACATGACAAATAATGTGTTTGTGCC 1623515
                                   v        v       v            i           
C scaffold62|si       4472 GGAATGTTGGCAATTTCTTCATGTGTCATGACAAATAACGTGTTTGTGCC 4423

  scaffold14|si    1623516 TTTTTCTCCAGTTTTGAGATCACCTTGGGCTAGGTTACCAAACTCTTTTC 1623565
                                 v        v  i     i  v  i i      i        v 
C scaffold62|si       4422 TTTTTCACCAGTTTTTAGGTCACCCTGTGCCAAGTTACCGAACTCTTTAC 4373

  scaffold14|si    1623566 CAAATGCCGTTGTCCAAATGTCATG-CATGCCGGGCAATTTGATTAGTGT 1623614
                                           i  v  -  -   vi i  i v   v  i  v  
C scaffold62|si       4372 CAAATGCCGTTGTCCAGATTTC-TGTCATTTCAGGTACTTTTATCAGGGT 4324

  scaffold14|si    1623615 CTTGTAGTTTGTGATGGTTTCTTTTGTGACAGGATGTTGTACACCAGCAC 1623664
                                 v  v  v         i      i         i     v    
C scaffold62|si       4323 CTTGTATTTGGTTATGGTTTCTCTTGTGATAGGATGTTGCACACCTGCAC 4274

  scaffold14|si    1623665 AAAAATGTTCAACATCCACATCATATGGGCTTGTGTTTTCCAGCGGACTA 1623714
                               i       ii    i   i        v    vv  i vi  i  i
C scaffold62|si       4273 AAAAGTGTTCAATGTCCATATCGTATGGGCTGGTGTGGTCTATTGGGCTG 4224

  scaffold14|si    1623715 GAGGATATGAAGCTGTTAGGGACCCATGTGTGCTGGGGGTCT-TTATACA 1623763
                             v                 v     i     iv v      -   - i 
C scaffold62|si       4223 GATGATATGAAGCTGTTAGGTACCCACGTGTGTAGTGGGTCTGTTA-ATA 4175

  scaffold14|si    1623764 CATTGTGAGTGAGGAGATTGACCGCCTGAAAAGCAATGAGGTGAGGGGAA 1623813
                           i                  v  v              i        v   
C scaffold62|si       4174 TATTGTGAGTGAGGAGATTCACAGCCTGAAAAGCAATAAGGTGAGGCGAA 4125

  scaffold14|si    1623814 TATAAAGGGATACGAGATGAAGAAGGTTCTCGTACAGTGAGGATCGGTTC 1623863
                            i               i            vv  i         v     
C scaffold62|si       4124 TGTAAAGGGATACGAGACGAAGAAGGTTCTGTTATAGTGAGGATGGGTTC 4075

  scaffold14|si    1623864 ATCATCGTGTTCATGTAGGCGTGGTGACCTCCTTTTAGGTTGGGTGATGC 1623913
                              v       ii     v        ii i  vv i      i  ivii
C scaffold62|si       4074 ATCTTCGTGTTTGTGTAGTCGTGGTGATTTTCTGGTGGGTTGGATGGGAT 4025

  scaffold14|si    1623914 GATCTGGATTAACAATGGCAGGGAGTAGCCCTGGAGTATTATCTCTGGTC 1623963
                            i          i     ii  i   v v  v         i       i
C scaffold62|si       4024 GGTCTGGATTAATAATGGTGGGAAGTTGACCAGGAGTATTACCTCTGGTT 3975

  scaffold14|si    1623964 ACTCTGTTGTGTATACGTGGGGTATGTTTTACCGTGGATGGGTTGGTGGG 1624013
                                vv             i  v  i                ii     
C scaffold62|si       3974 ACTCTCGTGTGTATACGTGGAGTTTGCTTTACCGTGGATGGGTCAGTGGG 3925

  scaffold14|si    1624014 AGGCGTGGTTGTGGAGACTTCAGGTGCATTACTCACCCTCTGAAATGTGA 1624063
                           i vvv i       vv     v       i               iv   
C scaffold62|si       3924 GGTATTAGTTGTGGTCACTTCCGGTGCATCACTCACCCTCTGAAACTTGA 3875

  scaffold14|si    1624064 TATCATTTGTTGGAACACAGCTGGGTGTT-TTACTGGGGTCGCCCTCTGA 1624112
                           i     i     i iiiiivvv     i - i v   vi- i        
C scaffold62|si       3874 CATCATCTGTTGAAGTGTGTGGGGGTGCTGTCAGTGGCA-CACCCTCTGA 3826

  scaffold14|si    1624113 AGTG 1624116
                               
C scaffold62|si       3825 AGTG 3822

Matrix = 20p43g.matrix
Kimura (with divCpGMod) = 20.74
Transitions / transversions = 1.28 (68/53)
Gap_init rate = 0.01 (6 / 650), avg. gap size = 1.00 (6 / 6)


2752 11.75 0.00 0.00 scaffold14|size2522936 1624112 1624511 (873216) scaffold62|size550535_(dbseq-nr_301)_[465542,471786]#LTR/Copia 5846 6245 (0) m_b29s001i71 33374

  scaffold14|si    1624112 AAGTGCAACAACGTTACTTTGATGTCAGGTGGCAACCAGGCCAAGAAAAC 1624161
                            i  i      v v              i           v        i
  scaffold62|si       5846 AGGTACAACAAAGATACTTTGATGTCAGATGGCAACCAGGACAAGAAAAT 5895

  scaffold14|si    1624162 TTGGCTGACTATTTTACTAAACACTTTGAGTCGCGACATCATGTATATGT 1624211
                             i  v  i                     v    v      i vi    
  scaffold62|si       5896 TTAGCAGATTATTTTACTAAACACTTTGAGGCGCGCCATCATATTCATGT 5945

  scaffold14|si    1624212 CCGTCCTTGGTACCTGCACACAAGTACGTCCCCTACACTTCTGCCACGTG 1624261
                           v  i        i  i     vi             vi v        v 
  scaffold62|si       5946 ACGCCCTTGGTATCTACACACCGGTACGTCCCCTACTTTGCTGCCACGAG 5995

  scaffold14|si    1624262 CTAACGCCCCGAGCTCTCTGAGAGGGTGTGTTGGAACTCTCCCCAATGGC 1624311
                                     v                                       
  scaffold62|si       5996 CTAACGCCCCTAGCTCTCTGAGAGGGTGTGTTGGAACTCTCCCCAATGGC 6045

  scaffold14|si    1624312 TACACACGGACATCCCCATTACCAAGGATCCCTAGTAGCAAGAACAGAGT 1624361
                                               v           i          v      
  scaffold62|si       6046 TACACACGGACATCCCCATTTCCAAGGATCCCCAGTAGCAAGACCAGAGT 6095

  scaffold14|si    1624362 TCCACATGTCAGACAGCTGTCGGGACTGCAGATCAGCCACACATCACCAG 1624411
                                   v          v       i  v       v v    v    
  scaffold62|si       6096 TCCACATGGCAGACAGCTGGCGGGACTACACATCAGCCCCCCATCTCCAG 6145

  scaffold14|si    1624412 CTCATCGCAGCTGTATTAGAACCGCACCTATGGCCTAAGACTAGTAGCCA 1624461
                             v                   v  i v            v         
  scaffold62|si       6146 CTAATCGCAGCTGTATTAGAACAGCGCATATGGCCTAAGAATAGTAGCCA 6195

  scaffold14|si    1624462 TAAATTGCTAACAACATCTTTATTAGCTACTTCTGCGTGGCAGTCTAACA 1624511
                                           i             v    iv       ii    
  scaffold62|si       6196 TAAATTGCTAACAACACCTTTATTAGCTACATCTGTTTGGCAGTTCAACA 6245

Matrix = 20p43g.matrix
Kimura (with divCpGMod) = 12.25
Transitions / transversions = 0.74 (20/27)
Gap_init rate = 0.00 (0 / 399), avg. gap size = 0.0 (0 / 0)


6023 5.75 1.64 0.00 scaffold14|size2522936 1624510 1625240 (872487) C scaffold133|size826974_(dbseq-nr_519)_[800995,807399]#LTR/Gypsy (3285) 3120 2378 m_b29s001i72 33375

  scaffold14|si    1624510 CAGCCTTAGTCGGAATGGGCGTCACCATCATTTATCACTGGAAAGAAAGA 1624559
                                iv                                 v    v    
C scaffold133|s       3120 CAGCCCGAGTCGGAATGGGCGTCACCATCATTTATCACTGCAAAGCAAGA 3071

  scaffold14|si    1624560 CGGAACTGTACTCTTTCTCGCTGATTCTAGGGAGGTAAATAAACAACTAG 1624609
                                      v       i      i      i          i     
C scaffold133|s       3070 CGGAACTGTACGCTTTCTCACTGATTTTAGGGAAGTAAATAAACGACTAG 3021

  scaffold14|si    1624610 TCAGAAAGCCATTTCCATTACCCAAAATCAGTACAGTTCTGCAAGAGCTA 1624659
                                     i                                       
C scaffold133|s       3020 TCAGAAAGCCGTTTCCATTACCCAAAATCAGTACAGTTCTGCAAGAGCTA 2971

  scaffold14|si    1624660 GAAGGATTTACCTATGCTACAACCCTAGATTTAAACATGGGTTATTATAC 1624709
                                                     i                       
C scaffold133|s       2970 GAAGGATTTACCTATGCTACAACCCTGGATTTAAACATGGGTTATTATAC 2921

  scaffold14|si    1624710 CATTTGATTGGATCCTGATTCATCCAAAAAATGTACCCTCATTTTTCCAT 1624759
                               v        i ii            v               i    
C scaffold133|s       2920 CATTAGATTGGATTCCAATTCATCCAAAATATGTACCCTCATTTTCCCAT 2871

  scaffold14|si    1624760 GGGGTAAATATTCTTACCTCCGATTGCCAATGGGCATCGCTGGTTCACCA 1624809
                               i  i           v                 i            
C scaffold133|s       2870 GGGGCAAGTATTCTTACCTACGATTGCCAATGGGCATTGCTGGTTCACCA 2821

  scaffold14|si    1624810 GATGTTTTTCAAGCAAAAATGTCATCACTAATGGTAGCCTTAGAGTTCGT 1624859
                              i                    v                      i  
C scaffold133|s       2820 GATATTTTTCAAGCAAAAATGTCAACACTAATGGTAGCCTTAGAGTTTGT 2771

  scaffold14|si    1624860 TCGAGCTTACCTTGATGATTTGTTATGCATCACAAAGGCAAATCTGGAAG 1624909
                           vv                                                
C scaffold133|s       2770 AAGAGCTTACCTTGATGATTTGTTATGCATCACAAAGGCAAATCTGGAAG 2721

  scaffold14|si    1624910 ACCACCTTGACAAACTGAAAATGGTGCTTACCAGGTTATGCGAGGCGGGC 1624959
                                         i                       i           
C scaffold133|s       2720 ACCACCTTGACAAATTGAAAATGGTGCTTACCAGGTTACGCGAGGCGGGC 2671

  scaffold14|si    1624960 TTGCGAATCAACGCCCAAAAATCGTCTTTCTGTGCCATAGAAACTGAGTA 1625009
                                                                             
C scaffold133|s       2670 TTGCGAATCAACGCCCAAAAATCGTCTTTCTGTGCCATAGAAACTGAGTA 2621

  scaffold14|si    1625010 TTTAGGTTATACCCTCACACGAACAGGGATTAAACCTCAACAGAAAAAGG 1625059
                                                               v  iv         
C scaffold133|s       2620 TTTAGGTTATACCCTCACACGAACAGGGATTAAACCACAGAAGAAAAAGG 2571

  scaffold14|si    1625060 TACAAGCGATTCTTGTGATCTCACCGCCGAAAGATGTCAAAGACCTCCGT 1625109
                                        i i   i            i                 
C scaffold133|s       2570 TACAAGCGATTCTCGCGATTTCACCGCCGAAAAATGTCAAAGACCTCCGT 2521

  scaffold14|si    1625110 AAGTTCCTGGGCATGGTCCATTATTATAGAGATCTTTGGGCAAGATGCAG 1625159
                                               v                        i    
C scaffold133|s       2520 AAGTTCCTGGGCATGGTCCAGTATTATAGAGATCTTTGGGCAAGACGCAG 2471

  scaffold14|si    1625160 CGAAGTGTTTGCCCCACTCACCTCACTGGTAGGAGAGTGCAGTCACACCA 1625209
                            i     i                               ii         
C scaffold133|s       2470 CAAAGTGCTTGCCCCACTCACCTCACTGGTAGGAGAGTGTGGTCACACCA 2421

  scaffold14|si    1625210 AGGTCACCAGAGCC------------AAACATCCATGGTACTG 1625240
                                         ------------    i            
C scaffold133|s       2420 AGGTCACCAGAGCCAATAAGACGAAGAAACGTCCATGGTACTG 2378

Matrix = 20p43g.matrix
Kimura (with divCpGMod) = 4.93
Transitions / transversions = 2.23 (29/13)
Gap_init rate = 0.00 (1 / 730), avg. gap size = 12.00 (12 / 1)


4001 2.62 0.00 0.00 scaffold14|size2522936 1625239 1625696 (872031) scaffold208|size262725_(dbseq-nr_431)_[103277,109396]#LTR 5663 6120 (0) m_b29s001i73 33376

  scaffold14|si    1625239 TGACATAGGCCAATTATCTACCTTAACTGGTAAACCCAAAGAGGTTCCAC 1625288
                                                                            v
  scaffold208|s       5663 TGACATAGGCCAATTATCTACCTTAACTGGTAAACCCAAAGAGGTTCCAG 5712

  scaffold14|si    1625289 CTGGAACCTCCAATGGTCCTCTTCCCTTTTTGTAACACAAAGGAAGTATA 1625338
                           v                            v                  i 
  scaffold208|s       5713 GTGGAACCTCCAATGGTCCTCTTCCCTTTGTGTAACACAAAGGAAGTACA 5762

  scaffold14|si    1625339 ATAGTCATAAGATATTGTTTCAGAGAAACAATATTCAAAAGACAATTTCT 1625388
                                                v                            
  scaffold208|s       5763 ATAGTCATAAGATATTGTTTCTGAGAAACAATATTCAAAAGACAATTTCT 5812

  scaffold14|si    1625389 TTCTTGGGAAACACCCATATACATTATAGGTGTTTCTTGGACAAAATATC 1625438
                                 i                  v            i           
  scaffold208|s       5813 TTCTTGAGAAACACCCATATACATTCTAGGTGTTTCTTAGACAAAATATC 5862

  scaffold14|si    1625439 CAACAGAGGATTTCTTTCTCAGAAACCTTCTCATGGGATAGTTCCTGTTG 1625488
                              v                                  i           
  scaffold208|s       5863 CAAGAGAGGATTTCTTTCTCAGAAACCTTCTCATGGGACAGTTCCTGTTG 5912

  scaffold14|si    1625489 GCAGTTGAGAGAAAAGGAGCAGTCATGGAACTGCCCAAAATCACCTCCAA 1625538
                                                               v             
  scaffold208|s       5913 GCAGTTGAGAGAAAAGGAGCAGTCATGGAACTGCCCTAAATCACCTCCAA 5962

  scaffold14|si    1625539 TCTCTAACAGGATCACCTGTGCTTGGTGATGCATGGATTACCTAGAGTAC 1625588
                                                                        v    
  scaffold208|s       5963 TCTCTAACAGGATCACCTGTGCTTGGTGATGCATGGATTACCTAGTGTAC 6012

  scaffold14|si    1625589 CATGCAATACCTATTTCAGTAGTGTAACTCTCATAATTAAAATCTTTCAA 1625638
                                                                             
  scaffold208|s       6013 CATGCAATACCTATTTCAGTAGTGTAACTCTCATAATTAAAATCTTTCAA 6062

  scaffold14|si    1625639 CAACATGTATCTACCCGTTTACTACATAGAAGAAACTACAGCAAAACGGC 1625688
                                                                             
  scaffold208|s       6063 CAACATGTATCTACCCGTTTACTACATAGAAGAAACTACAGCAAAACGGC 6112

  scaffold14|si    1625689 TTAGGTCA 1625696
                                   
  scaffold208|s       6113 TTAGGTCA 6120

Matrix = 20p43g.matrix
Kimura (with divCpGMod) = 2.67
Transitions / transversions = 0.50 (4/8)
Gap_init rate = 0.00 (0 / 457), avg. gap size = 0.0 (0 / 0)


16030 7.29 1.79 1.03 scaffold14|size2522936 1625697 1627818 (869909) C scaffold133|size826974_(dbseq-nr_519)_[800995,807399]#LTR/Gypsy (4021) 2384 247 m_b29s001i74 33375

  scaffold14|si    1625697 GGTACTGTGACACGGTGCATCAAAA-GCATTCAATGACGTAAAGACTACA 1625745
                                  v        i        -      i                 
C scaffold133|s       2384 GGTACTGGGACACGGTACATCAAAAAGCATTCGATGACGTAAAGACTACA 2335

  scaffold14|si    1625746 ATTGCCAAGGATGTAGTCTTAGCCTATCCTGATTATTCAAGGGAATTTGA 1625795
                                                        i                    
C scaffold133|s       2334 ATTGCCAAGGATGTAGTCTTAGCCTATCCCGATTATTCAAGGGAATTTGA 2285

  scaffold14|si    1625796 GATATACACTGACGCCTCGTCTAAACAACTTGGATGAGTTATCACCCAGG 1625845
                                 i     i                      v            i 
C scaffold133|s       2284 GATATATACTGATGCCTCGTCTAAACAACTTGGATCAGTTATCACCCAAG 2235

  scaffold14|si    1625846 GTAATAGGCCCCTTTCGTTTTTCAGCAGGAAACTGTTAACAGTGAAACAG 1625895
                                         v                     i     i v     
C scaffold133|s       2234 GTAATAGGCCCCTTGCGTTTTTCAGCAGGAAACTGTCAACAGCGCAACAG 2185

  scaffold14|si    1625896 AAATACAGCGTTACTGAGCTTGAACTACTGAACTACTAGCCATAGTGGAA 1625945
                                      v                  --------            
C scaffold133|s       2184 AAATACAGCGTGACTGAGCTTGAACTACTG--------GCCATAGTGGAA 2143

  scaffold14|si    1625946 ACACTGAAAGAGTTCAAAGACATTTTGTGGGGACAAAGATTAAAAGTCTA 1625995
                                              i   v              v           
C scaffold133|s       2142 ACACTGAAAGAGTTCAAAGGCATGTTGTGGGGACAAAGTTTAAAAGTCTA 2093

  scaffold14|si    1625996 TACAGACCATAAGAATCTAATCCAGGATGCGCTAGGATTGACCTCTGACC 1626045
                                                      i     v     i          
C scaffold133|s       2092 TACAGACCATAAGAATCTAATCCAGGACGCGCTCGGATTAACCTCTGACC 2043

  scaffold14|si    1626046 GTGTCTACTGATGGAGATTGCTCCTAGAGGAATTTTGCCCCGATATTGTT 1626095
                                   i                v         v       v    vv
C scaffold133|s       2042 GTGTCTACCGATGGAGATTGCTCCTCGAGGAATTTGGCCCCGAAATTGAA 1993

  scaffold14|si    1626096 TACATTAAAGGCACACATAATACTGTCGCCAATGCCATCTCTTGCTTAGA 1626145
                             i  v                        i i         i       
C scaffold133|s       1992 TATATAAAAGGCACACATAATACTGTCGCCGACGCCATCTCTCGCTTAGA 1943

  scaffold14|si    1626146 CATTGGACCCATTCCGAGTGAGCGTGAAAACTGGATGACGTATACAAAGT 1626195
                           i  i     v       i                       vi     i 
C scaffold133|s       1942 TATCGGACCGATTCCGAATGAGCGTGAAAACTGGATGACGTTCACAAAAT 1893

  scaffold14|si    1626196 GCTGGTGTTATAACACCATGCTAGAAGAGAGTGCAATTGACACCTCAGCA 1626245
                                      v                         v        v   
C scaffold133|s       1892 GCTGGTGTTATTACACCATGCTAGAAGAGAGTGCAATAGACACCTCTGCA 1843

  scaffold14|si    1626246 TACCAAGAAGAAATGAATCTGGTATTTGTGAACCACAGCGAAGAA----- 1626290
                                                       ii    i          -----
C scaffold133|s       1842 TACCAAGAAGAAATGAATCTGGTATTTGCAAACCGCAGCGAAGAAGATGT 1793

  scaffold14|si    1626291 ------------------ACGAGAGAATGCAGAAGCACAAAAGCTTGATG 1626322
                           ------------------   v    v                v      
C scaffold133|s       1792 AATCTACCCGTTAACAGTACGCGAGATTGCAGAAGCACAAAAGATTGATG 1743

  scaffold14|si    1626323 CCAGCTTGAAGACAATGAAAGATCAGTACTCGACACAATTGGTCGAAAGT 1626372
                               v          i                                  
C scaffold133|s       1742 CCAGATTGAAGACAACGAAAGATCAGTACTCGACACAATTGGTCGAAAGT 1693

  scaffold14|si    1626373 ACGGAACTCCTCTGTAAGGACAGAAAAATGATCATTCCAAAAGATCTTCA 1626422
                             i                  i                            
C scaffold133|s       1692 ACAGAACTCCTCTGTAAGGACGGAAAAATGATCATTCCAAAAGATCTTCA 1643

  scaffold14|si    1626423 ACATCGTGCAGTTAGTTGGTACCACCACTATCTACAGCACCCTGGACACA 1626472
                                                                             
C scaffold133|s       1642 ACATCGTGCAGTTAGTTGGTACCACCACTATCTACAGCACCCTGGACACA 1593

  scaffold14|si    1626473 CGAGGCTCAAAGAAACCCTTTGTGCTGCAATGTACTGGAAAGGTATGCGA 1626522
                               i   i           i       i                   i 
C scaffold133|s       1592 CGAGACTCGAAGAAACCCTTCGTGCTGCGATGTACTGGAAAGGTATGCAA 1543

  scaffold14|si    1626523 AATACCGTCCGTAAATATGTCAAAAACTGTCATGCATGCCAAGTAAACAA 1626572
                                 i                                           
C scaffold133|s       1542 AATACCATCCGTAAATATGTCAAAAACTGTCATGCATGCCAAGTAAACAA 1493

  scaffold14|si    1626573 GAGGCATAAGCATAAGTACGGGAAACTCCCTACTAAGATCGCCATCACAA 1626622
                                                               i  i          
C scaffold133|s       1492 GAGGCATAAGCATAAGTACGGGAAACTCCCTACTAAAATTGCCATCACAA 1443

  scaffold14|si    1626623 ACCCTCGGGAAGTACTATGTGTGGACCTGATTGGCCCGTACACAATCAAA 1626672
                                i                         v                  
C scaffold133|s       1442 ACCCTTGGGAAGTACTATGTGTGGACCTGATAGGCCCGTACACAATCAAA 1393

  scaffold14|si    1626673 GGTAACGATGGGACAGTAATTGATTTCATGTGTCTGACTATGATCGATCC 1626722
                                v                                      i     
C scaffold133|s       1392 GGTAAAGATGGGACAGTAATTGATTTCATGTGTCTGACTATGATTGATCC 1343

  scaffold14|si    1626723 AGCGTCCAGCTGGTTTGAAATAGTTGAACTGCCGGTAATCACTGAGGTGA 1626772
                              i                                           i  
C scaffold133|s       1342 AGCATCCAGCTGGTTTGAAATAGTTGAACTGCCGGTAATCACTGAGGCGA 1293

  scaffold14|si    1626773 TTATTCCCCTGGATACAAAAGGGCGTAGGAGCAAAAAGGACAACAAAGAA 1626822
                                                       i        i     ii     
C scaffold133|s       1292 TTATTCCCCTGGATACAAAAGGGCGTAGAAGCAAAAAAGACAATGAAGAA 1243

  scaffold14|si    1626823 CCTAAGTTAGCATACTTTGATAAGTCATCAGCAATGATCAGCAACTTAGT 1626872
                                                                             
C scaffold133|s       1242 CCTAAGTTAGCATACTTTGATAAGTCATCAGCAATGATCAGCAACTTAGT 1193

  scaffold14|si    1626873 GAATAAGACCTGGTTTAGTAGGTATCCACGTTGTCAATACATAATTTATG 1626922
                                                                             
C scaffold133|s       1192 GAATAAGACCTGGTTTAGTAGGTATCCACGTTGTCAATACATAATTTATG 1143

  scaffold14|si    1626923 ACAATGGAAGCAAATTCAAACTTCACTTCAAAGCCCTATGTGACTCATAT 1626972
                                      i                                      
C scaffold133|s       1142 ACAATGGAAGCGAATTCAAACTTCACTTCAAAGCCCTATGTGACTCATAT 1093

  scaffold14|si    1626973 GGGATCACGAGTAAGCCTACCCGTGTCAAGAATCCTCAAGCGAATGCTAT 1627022
                                                v                         v  
C scaffold133|s       1092 GGGATCACGAGTAAGCCTACCAGTGTCAAGAATCCTCAAGCGAATGCAAT 1043

  scaffold14|si    1627023 TCTAGAACAAGTGCACCAGGTGATATCATCTATGCTCCCTTAAGCTGAAA 1627072
                                   i      i                      v vv        
C scaffold133|s       1042 TCTAGAACGAGTGCATCAGGTGATATCATCTATGCTCCGTACAGCTGAAA 993

  scaffold14|si    1627073 TAGACATGGCCCCTTCAGTAGAGCCAAGCAACATAGATACATTCATGACG 1627122
                                                  v     i i     i vi   i     
C scaffold133|s        992 TAGACATGGCCCCTTCAGTAGAGACAAGCGATATAGACAAGTTCGTGACG 943

  scaffold14|si    1627123 AGCGTCGCTTGGGCCATTTGCTCAACATACCACACAGTACTAAAAGCCTC 1627172
                            i                i                               
C scaffold133|s        942 AACGTCGCTTGGGCCATTCGCTCAACATACCACACAGTACTAAAAGCCTC 893

  scaffold14|si    1627173 CCCAGGTGCAGCCATTTTTGGACGGGACATGTTGTTCAACATTCCCTTCC 1627222
                                          i                     i    i       
C scaffold133|s        892 CCCAGGTGCAGCCATCTTTGGACGGGACATGTTGTTCGACATCCCCTTCC 843

  scaffold14|si    1627223 TGGCCGACTGGAATAAAGTTGGAGAATATTGGCAACACCAAACAGACCAA 1627272
                               i            i           v                    
C scaffold133|s        842 TGGCTGACTGGAATAAAATTGGAGAATATAGGCAACACCAAACAGACCAA 793

  scaffold14|si    1627273 AACACAGAACGGGAAAATAGCTCACGTCGTGATTGGGACTATAAAATTGG 1627322
                                      i                             i        
C scaffold133|s        792 AACACAGAACGAGAAAATAGCTCACGTCGTGATTGGGACTACAAAATTGG 743

  scaffold14|si    1627323 TGATCAAGTACTTCTTATTAAAGATGGTATACTCCGCAAAGGCAAGAGCA 1627372
                                            vv               i       ii i  i 
C scaffold133|s        742 TGATCAAGTACTTCTTAGAAAAGATGGTATACTCTGCAAAGGTGAAAGTA 693

  scaffold14|si    1627373 GGTATGAAAGTGATCCTTGGACTATCACAACAGTTCATACGAATGGCACC 1627422
                            i                           v          i         
C scaffold133|s        692 GATATGAAAGTGATCCTTGGACTATCACATCAGTTCATACAAATGGCACC 643

  scaffold14|si    1627423 ATCAGGATTCAACGCGGAACAAAATCAGTAAGATTGAATATTCGAAGAGT 1627472
                                               v       v            v        
C scaffold133|s        642 ATCAGGATTCAACGCGGAACCAAATCAGAAAGATTGAATATACGAAGAGT 593

  scaffold14|si    1627473 TACACCTTTTTTAACAACCAAATGTAAACCTAAAATAA---TCAGTTCTC 1627519
                                                 iv    v iiv v   ---      -  
C scaffold133|s        592 TACACCTTTTTTAACAACCAAACTTAAAACCGTATTAAATGTCAGTT-TC 544

  scaffold14|si    1627520 AAA--------AACGGCATCTACCTCTTCAAACAACACTTACTCGTTACA 1627561
                              --------     iv   v                            
C scaffold133|s        543 AAAACGACAACAACGGTCTCTCCCTCTTCAAACAACACTTACTCGTTACA 494

  scaffold14|si    1627562 TATAATTAACAGACTCTTTAGTTTGTTACAGTTACTCTCATGAGAACAT- 1627610
                           i   v      i           i    iv          v      vi-
C scaffold133|s        493 CATATTTAACAAACTCTTTAGTTCGTTATTGTTACTCTCAGGAGAACCCA 444

  scaffold14|si    1627611 TTTTTTTCCTCTAAAAACATATTTAGGTTTTTTGTGTTCCGTTTTTACCT 1627660
                                   vi      --   i           vv     v         
C scaffold133|s        443 TTTTTTTCACCTAAAA--ATACTTAGGTTTTTTTGGTTCCTTTTTTACCT 396

  scaffold14|si    1627661 GATACCTCCATACGTGGGGGCGAGTGACATAGGCCAAGAATCAGCTCATT 1627710
                               -      v                                 ivv  
C scaffold133|s        395 GATA-CTCCATTCGTGGGGGCGAGTGACATAGGCCAAGAATCAGCCATTT 347

  scaffold14|si    1627711 TTTGTACCCATTGGTACAAAATACAAA-AGGAGCATTCTCAGGACTCCCC 1627759
                                v   v v         ivi   -                --    
C scaffold133|s        346 TTTGTTCCCCTGGGTACAAAACCTAAATAGGAGCATTCTCAGGA--CCCC 299

  scaffold14|si    1627760 AGGCGTGA-AGTCCACTGCCCCTGATCCAAAAGGTAAGGACTCCCCAACA 1627808
                            i iiv  -       iv   --------i    i v             
C scaffold133|s        298 AAGTAGGAGAGTCCACCTCCC--------GAAGGCATGGACTCCCCAACA 257

  scaffold14|si    1627809 TTGGAGTCCA 1627818
                            v i   i  
C scaffold133|s        256 TGGAAGTTCA 247

Matrix = 20p43g.matrix
Kimura (with divCpGMod) = 6.49
Transitions / transversions = 1.39 (89/64)
Gap_init rate = 0.01 (30 / 2121), avg. gap size = 2.00 (60 / 30)


15736 10.19 2.82 2.31 scaffold14|size2522936 1625697 1628107 (869620) scaffold9|size952703_(dbseq-nr_94)_[283613,290091]#LTR/Gypsy 4057 6479 (0) m_b29s001i75 33377

  scaffold14|si    1625697 GGTACTGTGACACGGTGCATCAAAAGCATTCAATGACGTAAAGACTACAA 1625746
                                  v                       i       v      v   
  scaffold9|siz       4057 GGTACTGGGACACGGTGCATCAAAAGCATTCGATGACGTTAAGACTTCAA 4106

  scaffold14|si    1625747 TTGCCAAGGATGTAGTCTTAGCCTATCCTGATTATTCAAGGGAATTTGAG 1625796
                                                       i          v          
  scaffold9|siz       4107 TTGCCAAGGATGTAGTCTTAGCCTATCCCGATTATTCAATGGAATTTGAG 4156

  scaffold14|si    1625797 ATATACACTGACGCCTCGTCTAAACAACTTGGATGAGTTATCACCCAGGG 1625846
                                i     i                      v               
  scaffold9|siz       4157 ATATATACTGATGCCTCGTCTAAACAACTTGGATCAGTTATCACCCAGGG 4206

  scaffold14|si    1625847 TAATAGGCCCCTTTCGTTTTTCAGCAGGAAACTGTTAACAGTGAAACAGA 1625896
                                        v    i           i    ii  iii v      
  scaffold9|siz       4207 TAATAGGCCCCTTGCGTTCTTCAGCAGGAAGCTGTCGACGACGCAACAGA 4256

  scaffold14|si    1625897 AATACAGCGTTACTGAGCTTGAACTACTGAACTACTAGCCATAGTGGAAA 1625946
                            i        v  i  ------    --        i             
  scaffold9|siz       4257 AGTACAGCGTGACCGA------ACTA--GAACTACTGGCCATAGTGGAAA 4298

  scaffold14|si    1625947 CACTGAAAGAGTTCAAAGACATTTTGTGGGGACAAAGATTAAAAGTCTAT 1625996
                               v  i          i   v                          i
  scaffold9|siz       4299 CACTCAAGGAGTTCAAAGGCATGTTGTGGGGACAAAGATTAAAAGTCTAC 4348

  scaffold14|si    1625997 ACAGACCATAAGAATCTAATCCAGGATGCGCTAGGATTGACCTCTGACCG 1626046
                                      i           i  i  v  v     i           
  scaffold9|siz       4349 ACAGACCATAAAAATCTAATCCAAGACGCCCTCGGATTAACCTCTGACCG 4398

  scaffold14|si    1626047 TGTCTACTGATGGAGATTGCTCCTAGAGGAATTTTGCCCCGATATTGTTT 1626096
                                  i                v         v     i -       
  scaffold9|siz       4399 TGTCTACCGATGGAGATTGCTCCTCGAGGAATTTGGCCCCAA-ATTGTTT 4447

  scaffold14|si    1626097 ACATTAAAGGCACACATAATACTGTCGCCAATGCCATCTCTTGCTTAGAC 1626146
                                       i      i     i   i i         i        
  scaffold9|siz       4448 ACATTAAAGGCATACATAACACTGTTGCCGACGCCATCTCTCGCTTAGAC 4497

  scaffold14|si    1626147 ATTGGACCCATTCCGAGTGAGCGTGAAAACTGGATGACGTATACAAAGTG 1626196
                             i     v  v          ii  i             vi  v  i  
  scaffold9|siz       4498 ATCGGACCAATACCGAGTGAGCACGAGAACTGGATGACGTTCACCAAATG 4547

  scaffold14|si    1626197 CTGGTGTTATAACACCATGCTAGAAGAGAGTGCAATTGACACCTCAGCAT 1626246
                                  i  v         v            i  v        v    
  scaffold9|siz       4548 CTGGTGTCATTACACCATGCAAGAAGAGAGTGCGATAGACACCTCTGCAT 4597

  scaffold14|si    1626247 ACCAAGAAGAAATGAATCTGGTATTTGTGAACCACAGCGAAGAA------ 1626290
                                  i                   ii    i          ------
  scaffold9|siz       4598 ACCAAGAGGAAATGAATCTGGTATTTGCAAACCGCAGCGAAGAAGATGTA 4647

  scaffold14|si    1626291 -----------------ACGAGAGAATGCAGAAGCACAAAAGCTTGATGC 1626323
                           -----------------        v                        
  scaffold9|siz       4648 ATCTACCCGTTAACAGTACGAGAGATTGCAGAAGCACAAAAGCTTGATGC 4697

  scaffold14|si    1626324 CAGCTTGAAGACAATGAAAGATCAGTACTCGACACAATTGGTCGAAAGTA 1626373
                                       iv       i                            
  scaffold9|siz       4698 CAGCTTGAAGACGTTGAAAGACCAGTACTCGACACAATTGGTCGAAAGTA 4747

  scaffold14|si    1626374 CGGAACTCCTCTGTAAGGACAGAAAAATGATCATTCCAAAAGATCTTCAA 1626423
                            iv v     v         i        i                    
  scaffold9|siz       4748 CACATCTCCTATGTAAGGACGGAAAAATGGTCATTCCAAAAGATCTTCAA 4797

  scaffold14|si    1626424 CATCGTGCAGTTAGTTGGTACCACCACTATCTACAGCACCCTGGACACAC 1626473
                             i                                               
  scaffold9|siz       4798 CACCGTGCAGTTAGTTGGTACCACCACTATCTACAGCACCCTGGACACAC 4847

  scaffold14|si    1626474 GAGGCTCAAAGAAACCCTTTGTGCTGCAATGTACTGGAAAGGTATGCGAA 1626523
                           v  i   i           i       i                      
  scaffold9|siz       4848 TAGACTCGAAGAAACCCTTCGTGCTGCGATGTACTGGAAAGGTATGCGAA 4897

  scaffold14|si    1626524 ATACCGTCCGTAAATATGTCAAAAACTGTCATGCATGCCAAGTAAACAAG 1626573
                                     v                                v      
  scaffold9|siz       4898 ATACCGTCCGGAAATATGTCAAAAACTGTCATGCATGCCAAGTCAACAAG 4947

  scaffold14|si    1626574 AGGCATAAGCATAAGTACGGGAAACTCCCTACTAAGATCGCCATCACAAA 1626623
                                               -              iv             
  scaffold9|siz       4948 AGGCATAAGCATAAGTACGG-AAACTCCCTACTAAATTCGCCATCACAAA 4996

  scaffold14|si    1626624 CCCTCGGGAAGTACTATGTGTGGACCTGATTGGCCCGTACACAATCAAAG 1626673
                               i    v                 v           i          
  scaffold9|siz       4997 CCCTTGGGATGTACTATGTGTGGACCTTATTGGCCCGTATACAATCAAAG 5046

  scaffold14|si    1626674 GTAACGATGGGACAGTAATTGATTTCATGTGTCTGACTATGATCGATCCA 1626723
                               v                                      i  i   
  scaffold9|siz       5047 GTAAAGATGGGACAGTAATTGATTTCATGTGTCTGACTATGATTGACCCA 5096

  scaffold14|si    1626724 GCGTCCAGCTGGTTTGAAATAGTTGAACTGCCGGTAATCACTGAGGTGAT 1626773
                             v  i                       i                i   
  scaffold9|siz       5097 GCTTCTAGCTGGTTTGAAATAGTTGAACTACCGGTAATCACTGAGGCGAT 5146

  scaffold14|si    1626774 TATTCCCCTGGATACAAAAGGGCGTAGGAGCAAAAAGGACAACAAAGAAC 1626823
                                                   v i i i      iv v ii i    
  scaffold9|siz       5147 TATTCCCCTGGATACAAAAGGGCGGAAGGGTAAAAAGACCCATGAGGAAC 5196

  scaffold14|si    1626824 CTAAGTTAGCATACTTTGATAAGTCATCAGCAATGATCAGCAACTTAGTG 1626873
                                                 i                           
  scaffold9|siz       5197 CTAAGTTAGCATACTTTGATAAATCATCAGCAATGATCAGCAACTTAGTG 5246

  scaffold14|si    1626874 AATAAGACCTGGTTTAGTAGGTATCCACGTTGTCAATACATAATTTATGA 1626923
                             i                                               
  scaffold9|siz       5247 AACAAGACCTGGTTTAGTAGGTATCCACGTTGTCAATACATAATTTATGA 5296

  scaffold14|si    1626924 CAATGGAAGCAAATTCAAACTTCACTTCAAAGCCCTATGTGACTCATATG 1626973
                                     i                                       
  scaffold9|siz       5297 CAATGGAAGCGAATTCAAACTTCACTTCAAAGCCCTATGTGACTCATATG 5346

  scaffold14|si    1626974 GGATCACGAGTAAGCCTACCCGTGTCAAGAATCCTCAAGCGAATGCTATT 1627023
                                               v             v           v   
  scaffold9|siz       5347 GGATCACGAGTAAGCCTACCAGTGTCAAGAATCCACAAGCGAATGCAATT 5396

  scaffold14|si    1627024 CTAGAACAAGTGCACCAGGTGATATCATCTATGCTC---CCTTAAGCTGA 1627070
                                  i      i              v      --- ----      
  scaffold9|siz       5397 CTAGAACGAGTGCATCAGGTGATATCATCGATGCTCGAAC----AGCTGA 5442

  scaffold14|si    1627071 AATAGACATGGCCCCTTCAGTAGAGCCAAGCAACATAGATACATTCATGA 1627120
                                                    v     i i     i vi   i   
  scaffold9|siz       5443 AATAGACATGGCCCCTTCAGTAGAGACAAGCGATATAGACAAGTTCGTGA 5492

  scaffold14|si    1627121 CGAGCGTCGCTTGGGCCATTTGCTCAACATACCACACAGTACTAAAAGCC 1627170
                              i                i                             
  scaffold9|siz       5493 CGAACGTCGCTTGGGCCATTCGCTCAACATACCACACAGTACTAAAAGCC 5542

  scaffold14|si    1627171 TCCCCAGGTGCAGCCATTTTTGGACGGGACATGTTGTTCAACATTCCCTT 1627220
                                            i                     i    i     
  scaffold9|siz       5543 TCCCCAGGTGCAGCCATCTTTGGACGGGACATGTTGTTCGACATCCCCTT 5592

  scaffold14|si    1627221 CCTGGCCGACTGGAATAAAGTTGGAGAATATTGGCAACACCAAACAGACC 1627270
                                              i           v                  
  scaffold9|siz       5593 CCTGGCCGACTGGAATAAAATTGGAGAATATAGGCAACACCAAACAGACC 5642

  scaffold14|si    1627271 AAAACACAGAACGGGAAAATAGCTCACGTCGTGATTGGGACTATAAAATT 1627320
                                                                      i   i  
  scaffold9|siz       5643 AAAACACAGAACGGGAAAATAGCTCACGTCGTGATTGGGACTACAAAGTT 5692

  scaffold14|si    1627321 GGTGATCAAGTACTTCTTATTAAAGATGGTATACTCCGCAAAGGCAAGAG 1627370
                                              vv                       ii i  
  scaffold9|siz       5693 GGTGATCAAGTACTTCTTAGAAAAGATGGTATACTCCGCAAAGGTGAAAG 5742

  scaffold14|si    1627371 CAGGTATGAAAGTGATCCTTGGACTATCACAACAGTTCATACGAATGGCA 1627420
                           i  i                           v                  
  scaffold9|siz       5743 TAGATATGAAAGTGATCCTTGGACTATCACATCAGTTCATACGAATGGCA 5792

  scaffold14|si    1627421 CCATCAGGATTCAACGCGGAACAAAATCAGTAAGATTGAATATTCGAAGA 1627470
                                                 v       v    i       v i    
  scaffold9|siz       5793 CCATCAGGATTCAACGCGGAACCAAATCAGAAAGACTGAATATACAAAGA 5842

  scaffold14|si    1627471 GTTACACCTTTTTTAACAACCAAATGTAAACCTAAAATAA---TCAGTTC 1627517
                                                   iv    v iiv v   ---      i
  scaffold9|siz       5843 GTTACACCTTTTTTAACAACCAAACTTAAAACCGTATTAAATGTCAGTTT 5892

  scaffold14|si    1627518 T-------CAAAAACGGCATCTACCTCTTCAAACAACACTTACTCGTTAC 1627560
                           i-------         vv   v                           
  scaffold9|siz       5893 CAAAACGACAAAAACGGACTCTCCCTCTTCAAACAACACTTACTCGTTAC 5942

  scaffold14|si    1627561 ATATAATTAACAGACTCTTTAGTTTGTTACAGTTACTCTCATGAGAACAT 1627610
                            i  iv      i   i       i    iv                 vi
  scaffold9|siz       5943 ACATGTTTAACAAACTTTTTAGTTCGTTATTGTTACTCTCATGAGAACCC 5992

  scaffold14|si    1627611 TTTTTTTCCTCTAAAAACATATTTAGGTTTTTTGTGTTCCGTTTTTACCT 1627660
                           v       vi        -- i            -     v         
  scaffold9|siz       5993 ATTTTTTCACCTAAAAAC--ACTTAGGTTTTTTG-GTTCCTTTTTTACCT 6039

  scaffold14|si    1627661 GATACCTCCATACGTGGGGGCGAGTGACATAGGCCAAGAATCAGCTCATT 1627710
                               -      v   -                              -   
  scaffold9|siz       6040 GATA-CTCCATTCGT-GGGGCGAGTGACATAGGCCAAGAATCAGCT-ATT 6086

  scaffold14|si    1627711 TTTGTACCCATTGGTACAAAATACAAAAGGAGCATTCTCAGGACTCCCCA 1627760
                                    v v         ivi   v       ------  v ---  
  scaffold9|siz       6087 TTTGTACCCCTGGGTACAAAACCTAAATGGAGCAT------GAAT---CA 6127

  scaffold14|si    1627761 GGCGTGAAGTCCACTGCCCCTG-ATCCAAAAGGTA---AGGA-----CT- 1627800
                            v v ---- iivv i      -i v     vv  ---    -----  -
  scaffold9|siz       6128 GCCTT----TTTTGTACCCCTGTGTACAAAACCTAAATAGGAGCATTCTC 6173

  scaffold14|si    1627801 ----CCCCAA-CATTGGAGTCCACCGCCCTGGTCCAAAAGGTTAGGACTC 1627845
                           ----      -i vvi         v   -------i v  ivv      
  scaffold9|siz       6174 AGGACCCCAAGTAGGAGAGTCCACCTCCC-------GACGGCATGGACTC 6216

  scaffold14|si    1627846 CCCACCACAGGAGTCC---ACTGCCATATGGGCTCCGGAACACC--AGAG 1627890
                               v  ii i   i ---  i-   v iii ----i       --i   
  scaffold9|siz       6217 CCCAACATGGAAGTTCAGAACC-CCAAACAAG----AGAACACCCTGGAG 6261

  scaffold14|si    1627891 -----TCCACAGCCCCTTCATATAAGAAGGCTAAATACATACCA-ATGTG 1627934
                           -----  i -   vi ----   v      v  viv        -  -  
  scaffold9|siz       6262 GAAGATCTA-AGCATC----TATCAGAAGGGTATGAACATACCATAT-TG 6305

  scaffold14|si    1627935 TGTAG-AATCTACACACATT-TTGTTTGCATCGTTTGGGTTGGAAGAGCA 1627982
                                -  i      -   v- i               i      v-   
  scaffold9|siz       6306 TGTAGAAACCTACAC-CATGATCGTTTGCATCGTTTGGATTGGAAT-GCA 6353

  scaffold14|si    1627983 GCTCCACTGCCCTTCCATCCTCACAGTTAGAGCAAATTA-AGCTCATAAA 1628031
                            i         i             i-   vi    v  -          
  scaffold9|siz       6354 GTTCCACTGCCTTTCCATCCTCACAA-TAGTACAAAATATAGCTCATAAA 6402

  scaffold14|si    1628032 AATAAACTCTTCGACCCTTGTCGAACTTACCTATATTTTTCGCGTGATAT 1628081
                            vi   -    i   v i        i        v             -
  scaffold9|siz       6403 ATCAAA-TCTTTGACACCTGTCGAACCTACCTATAATTTTCGCGTGATA- 6450

  scaffold14|si    1628082 TTTTTTGCGCCGA---ACGGCTCAGGTCA 1628107
                                 i  v i ---v            
  scaffold9|siz       6451 TTTTTTACGACAATTTTCGGCTCAGGTCA 6479

Matrix = 20p43g.matrix
Kimura (with divCpGMod) = 9.62
Transitions / transversions = 1.42 (141/99)
Gap_init rate = 0.03 (75 / 2410), avg. gap size = 1.65 (124 / 75)


1420 21.58 9.28 1.07 scaffold14|size2522936 1628109 1628539 (869188) rnd-1_family-556#Unknown 566 1031 (16) m_b29s001i76 33367

  scaffold14|si    1628109 TTCCTGCCAAAGGGAGTTTCTGGCACCACCCCTCTAATTGGATTCATTAG 1628158
                                ? vi    ?- vvi       ? ??  i vi           ? v
  rnd-1_family-        566 TTCCTNCGGAAGGN-GAACCTGGCACNANNCCCCGGATTGGATTCATNAT 614

  scaffold14|si    1628159 CTTTTAACAAGTTGCAAGCTCAAATAGGACATTCTTCATTGAAATCTTCA 1628208
                           vivv    vi  ?  ?  i     ?  ?    i      ? ?? i     
  rnd-1_family-        615 GCGATAACCGGTNGCNAGTTCAAANAGNACATCCTTCATNGNNACCTTCA 664

  scaffold14|si    1628209 AATGCTTGTAATGTTGTTGACTTGCAGAATATCCCCTCCCAACTGGTGCT 1628258
                                    i   vi     v i  v vi  ?   i ?  vi    v v 
  rnd-1_family-        665 AATGCTTGTGATGGCGTTGAATCGCCGCGTANCCCTTNCCCGCTGGAGGT 714

  scaffold14|si    1628259 GGCTTTGCTGGGAAGCAATGCTTCAACATGAATCTAGCATTCAC------ 1628302
                                i -- i               v     v v i    ?  ------
  rnd-1_family-        715 GGCTTCG--GAGAAGCAATGCTTCAAAATGAAGCGAACATTNACNGCCAT 762

  scaffold14|si    1628303 --------------------------GTTGTGCCAGTGTTCTCTTGGCAA 1628326
                           --------------------------    ivi i i  ? i   v ?i 
  rnd-1_family-        763 CTTCTTGAACTCTCTCATNACNAGCTGTTGCTTCGGCGTNCCCTTTGNGA 812

  scaffold14|si    1628327 ATGGAAAATTTATTCCATCCAAGTACCCAATCATTTCATTGACTCTCCCC 1628376
                            v     i  i  ?  i  ?     ? v?i    i  i i      ?   
  rnd-1_family-        813 AAGGAAAGTTCATNCCGTCNAAGTANCGNGTCATCTCGTCGACTCTNCCC 862

  scaffold14|si    1628377 TTTCAATGATTTCATCTTGATATGATTTCAGGAGTGACTTTGTGAGCCTT 1628426
                             iv vi?   i     ? v? i?     i   -   i      v     
  rnd-1_family-        863 TTCGACCNATTCCATCTNGCNACNATTTCGGGA-TGATTTTGTGCGCCTT 911

  scaffold14|si    1628427 CCGGAGGAGGAACAGGGTTTTCTGAATCATCGACAATAATTGCTTCCAAA 1628476
                           iv ?  ?i v i v ?  ??    ? i   ?vv  ?? ii v        
  rnd-1_family-        912 TGGNAGNGGCAGCTGNGTNNTCTGNACCATNCTCANNAGCTTCTTCCAAA 961

  scaffold14|si    1628477 TGATCCATTTGAAAACAATAGCA--------TGATTGGTTACGACTTTGT 1628518
                                  ?vi   i vv i-  ?--------    v  v  ?       v
  rnd-1_family-        962 TGATCCANGCGAAGAGCAC-GCNNTCCTTTGTGATGGGGTANGACTTTGA 1010

  scaffold14|si    1628519 TAATATGACTTCTTCAGGGAA 1628539
                           ?i v i   v  i   v i  
  rnd-1_family-       1011 NGAAACGACGTCCTCACGAAA 1031

Matrix = 20p43g.matrix
Kimura (with divCpGMod) = 23.16
Transitions / transversions = 1.19 (50/42)
Gap_init rate = 0.02 (8 / 430), avg. gap size = 5.62 (45 / 8)


1345 26.62 8.13 1.56 scaffold14|size2522936 1628117 1628719 (869008) C rnd-5_family-505#Unknown (1019) 842 201 m_b29s001i77 33378

  scaffold14|si    1628117 AAAGGGAGTTTCTGGCACCACCCCTCTAATTGGATTCATTAGCTTTTAAC 1628166
                                 iivii v  v? v ?i  ? v?  v        ? ? i v  ??
C rnd-5_family-        842 AAAGGGGAACCCGGGANCAANTCCNCGNATAGGATTCATNANCCTGTANN 793

  scaffold14|si    1628167 AAGTTGCAAGCTCAAATAGGACATTCTTCATTGAAATC---TTCAAATGC 1628213
                           vi  ?  ?  i ?      v  i ii     v  vi  ---         
C rnd-5_family-        792 CGGTNGCNAGTTNAAATAGTACGTCTTTCATGGATGTCACTTTCAAATGC 743

  scaffold14|si    1628214 TTGTAATGT--TGTTGACTTGCAGAATATCCCCTCCCAACTGGTGCTGGC 1628261
                             ? ii  i-- i    v ?  ? ?i  -v  i    i?-   ? ?   i
C rnd-5_family-        742 TTNTGGTGCGATATTGAATNGCNGNGTA-ACCTTCCCGN-TGGNGNTGGT 695

  scaffold14|si    1628262 TTTGCTGGGAAGCAATGCTTCAACATGAATCTAGCATTCAC--------- 1628302
                               vv                 v     v iii i  i  ---------
C rnd-5_family-        694 TTTGAAGGGAAGCAATGCTTCAAAATGAAGCCGACGTTTACNGCCATCTT 645

  scaffold14|si    1628303 ----------------------GTTGTGCCAGTGTTCTCTTGGCAAATGG 1628330
                           ---------------------- i   vi?i    ? i     ?      
C rnd-5_family-        644 CTTAAATTCTCTCATACGAGCTGCTGTTTNGGTGTNCCCTTGGNAAATGG 595

  scaffold14|si    1628331 AAAATTTATTCCATCCAAGTACCCAATCATTTCATTGACTCTCCCCTTTC 1628380
                              i  i  v     v i   ? ??i         i   i  v     ?v
C rnd-5_family-        594 AAAGTTCATGCCATCAAGGTANCNNGTCATTTCATCGACCCTACCCTTNG 545

  scaffold14|si    1628381 AATGATTTCATCTTGATATGATTTCAGGAGTGACTTTGTGAGCCTTCCGG 1628430
                            viv   i  i    vi ii     ?  ii   ii     v     iv v
C rnd-5_family-        544 ATCTATTCCACCTTGTCACAATTTCNGGGATGATCTTGTGTGCCTTTGGC 495

  scaffold14|si    1628431 AGGAGGAACAGGGTTTTCTGAATCAT--CGACAATAATTGCTTCCAAATG 1628478
                            i i vii v v  i?    ? i   --i  ii - ?i v         v
C rnd-5_family-        494 AAGGGCGGCTGTGTCNTCTGNACCATACTGATGA-ANCTTCTTCCAAATC 446

  scaffold14|si    1628479 ATCCATTTGAAAACAATA-------GCATGATTGGTTACGACTTTGTTAA 1628521
                                vv    v v  i -------v i    ?  v  v     ? v?i 
C rnd-5_family-        445 ATCCAAGTGAACAAAACACNCTCCTTCGTGATNGGATAAGACTTNGANGA 396

  scaffold14|si    1628522 TATGACTTCTTCAGGGAAGGGTAGCATATATGACAGTTGACTGTTTGATG 1628571
                           v i   v  i   -v   ivvii v   v i -  ---  vi   v vvv
C rnd-5_family-        395 AACGACATCCTCA-CGAAATCCGGAATAAACG-CA---GAACGTTAGCAC 351

  scaffold14|si    1628572 TCCTAGC-AGCAGTGTAAGCTAAGTTCAAACTCTGGTTGTTGACTACTGA 1628620
                              vv  -  i ?    ?  iv v     i  iiv??   v?  -i  vi
C rnd-5_family-        350 TCCATGCGAGTANTGTANGCCCACTTCAAGCTTCTNNTGTANAC-GCTCG 302

  scaffold14|si    1628621 C-AGGATAATTCTCAT-ACATGTGCATTTTTGCTCAAGAAATCACATGAG 1628668
                            - i?  ivii     -   vv ivvi  v v    i    i iv     
C rnd-5_family-        301 CTAANATGCCCCTCATNACAGCTAACCTTGTTCTCAGGAAACCGAATGAG 252

  scaffold14|si    1628669 AACAGAATAATGAACCTTTG-CAGTACCCGCAACAACAAATGGAATATAT 1628717
                           ?  i v      ?       - v  -     ?  ?     ii i i   i
C rnd-5_family-        251 NACGGCATAATGNACCTTTGTCTGT-CCCGCNACNACAAACAGGACATAC 203

  scaffold14|si    1628718 TT 1628719
                             
C rnd-5_family-        202 TT 201

Matrix = 20p43g.matrix
Kimura (with divCpGMod) = 32.06
Transitions / transversions = 1.26 (88/70)
Gap_init rate = 0.03 (20 / 602), avg. gap size = 2.95 (59 / 20)


523 24.48 2.04 2.04 scaffold14|size2522936 1628796 1628991 (868736) C rnd-1_family-881#Unknown (324) 196 1 m_b29s001i78 33379

  scaffold14|si    1628796 TGGCCACTTTTGCATGATCTACTACTTGAGTTCTATATTCAGGCTTGTAA 1628845
                            ?  v  iv ?       v  v?     ?ii  v      ?        ?
C rnd-1_family-        196 TNGCAACCGTNGCATGATGTAGNACTTGNACTCGATATTCNGGCTTGTAN 147

  scaffold14|si    1628846 ATGAGTTGCTCGAATGCTGGTGTCCCAAACTCACATTGTGAATGGCGACC 1628895
                            i?  i    i   v  vvvvv ?     i  i     ?  ivi?v??  
C rnd-1_family-        146 ACNAGCTGCTTGAAAGCGCCACTNCCAAATTCGCATTGNGAGAANGNNCC 97

  scaffold14|si    1628896 ATGTAGGTAAGCACATTTCTTGATGG-CTTCT--TTAGA-AATGTTTTTC 1628941
                             ii i  v i   ---- i  ?i ?-   v?--  i? -   v  i  v
C rnd-1_family-         96 ATACAAGTCAACAC----CCTGNCGNACTTGNTGTTGNAGAATCTTCTTG 51

  scaffold14|si    1628942 CTCAATGGAGACTTCATTTCAAGTACACAGCTGTAGTTGCAATGGTTCAT 1628991
                              i ?    vi  v  i  v  ?v     i       v i?i ? i   
C rnd-1_family-         50 CTCGANGGAGTTTTGATCTCCAGNCCACAGTTGTAGTTCCGNCGNTCCAT 1

Matrix = 20p43g.matrix
Kimura (with divCpGMod) = 29.37
Transitions / transversions = 1.14 (25/22)
Gap_init rate = 0.04 (7 / 195), avg. gap size = 1.14 (8 / 7)


533 25.65 2.60 0.51 scaffold14|size2522936 1629063 1629254 (868473) C rnd-1_family-978#Unknown (14) 204 9 m_b29s001i79 33380

  scaffold14|si    1629063 CTATCCAAC--CGT--CCAGTGTACTCCATCATTTTGTTGTGCAGCTACC 1629108
                            i      ?--?  --    -       v          ?i ?  ?viv 
C rnd-1_family-        204 CCATCCAANGANGTNGCCAG-GTACTCCTTCATTTTGTTNCGNAGNAGAC 156

  scaffold14|si    1629109 CATATGCAAAAGCATGAGCTAATTGCCAACCTAAGTTCAAAACAATTGCA 1629158
                            ii iv i  v vi vvi ? i  v   ?  ?  v   ivi  i  ? ? 
C rnd-1_family-        155 CGCACTCGAACGAGTCCACNAGTTCCCANCCNAACTTCGCGACGATNGNA 106

  scaffold14|si    1629159 TCCAAAACAGAATGAATTCAATCTTTATTCGATGATCC-AGATTGTGTGT 1629207
                             v vii v  ?i ? ii vv    ii   ii?  ?  -  vi    v i
C rnd-1_family-        105 TCAATGGCTGANCGNACCCTCTCTTCGTTCAGNGANCCNAGCCTGTGGGC 56

  scaffold14|si    1629208 AGATTGTCCATCTTGCTGGAGTGGTTGAAGGAATGAATACTTCAAAA 1629254
                           i  ?i vi ?     ?v ?  i  i  ?     ?        ?  ? 
C rnd-1_family-         55 GGANCGATCNTCTTGNGGNAGCGGCTGNAGGAANGAATACTTNAANA 9

Matrix = 20p43g.matrix
Kimura (with divCpGMod) = 27.68
Transitions / transversions = 1.45 (29/20)
Gap_init rate = 0.02 (4 / 191), avg. gap size = 1.50 (6 / 4)


512 22.40 4.52 1.65 scaffold14|size2522936 1629180 1629356 (868371) rnd-1_family-989#Unknown 19 200 (1) m_b29s001i80 33381

  scaffold14|si    1629180 TCTTTATTCGATGATCC-AGATTGTGTGTAGATTGTCCATCTTGCTGGAG 1629228
                               ii   ii?  ?  -  vi    ? ii  ?i vi ?     ?v v  
  rnd-1_family-         19 TCTTCGTTCAGNGANCCNAGCCTGTGNGCGGANCGATCNTCTTGNGGCAG 68

  scaffold14|si    1629229 TGGTTGAAGGAATGAATACTTCAAAAAA--ATCAATCTCAGAAATGTTCT 1629276
                           i  i  ?     ?        ?  ? vv--v    i   i vi   i   
  rnd-1_family-         69 CGGCTGNAGGAANGAATACTTNAANATCTTCTCAACCTCGGTGATGCTCT 118

  scaffold14|si    1629277 GGTTAATTA-GAGGTCCTAACATCCA---TCTCTACAAGCTTTTCTTTAT 1629322
                             i ??i? - i ii   -- v i  ---    ?  v i  iv  i  v 
  rnd-1_family-        119 GGCTNNCNACGGGACCCT--CCTTCACNGTCTCNACCAACTCGTCCTTCT 166

  scaffold14|si    1629323 TCTTGTTGGAAAGAAGT-CTTCCATAGGATTTGCA 1629356
                                     i - ?  - v?     v        
  rnd-1_family-        167 TCTTGTTGGAGA-ANGTACGNCCATACGATTTGCA 200

Matrix = 20p43g.matrix
Kimura (with divCpGMod) = 25.21
Transitions / transversions = 1.79 (25/14)
Gap_init rate = 0.05 (8 / 176), avg. gap size = 1.38 (11 / 8)


776 29.98 2.19 2.19 scaffold14|size2522936 1629363 1629727 (868000) C rnd-5_family-460#Unknown (4) 366 2 m_b29s001i81 33382

  scaffold14|si    1629363 CTTAAGTTGATCATTGGAGAGTTGCATTGGTTCTGTGG-GTGGCATGTGC 1629411
                              v  i  ?  i     ?  i   v ii    ? i??-  v- v     
C rnd-5_family-        366 CTTCAGCTGNTCGTTGGANAGCTGCTTCAGTTCNGCNNCGTC-CTTGTGC 318

  scaffold14|si    1629412 TGTCACGATTCGTCAAGCTCGGTGTCTGCTTCAC---TTTTAACTCCAAG 1629458
                             i  ?  vvii  ? ??   ii   --  i i --- i   - vv i  
C rnd-5_family-        317 TGCCANGAGATATCNANNTCGACGTC--CTCCGCGGATCTTA-CGGCGAG 271

  scaffold14|si    1629459 GCCAAAATTCTCTCTCAATAACACGAACTTGTTGTAAGACAAATCTCCCT 1629508
                           v  v    iv  ii   i? ivi?iv   iiiv  v     i?  vi v 
C rnd-5_family-        270 TCCCAAATCGTCCTTCAGNAGAGNATACTCACGGTCAGACAGNTCGTCAT 221

  scaffold14|si    1629509 CCAGCCTTGGCAAAATGGCATGACAGAGCGTTGAAGTACTTTTGAACACA 1629558
                             iii     ? i?           ?i ?  v  i  iv ?v    ?i??
C rnd-5_family-        220 CCGATCTTGGNAGNATGGCATGACANGGNGTGGAGGTGATNGTGAANGNN 171

  scaffold14|si    1629559 TGCATATACCTCTATTCATCTCATCCTTGACCCTTGCACTCTGTGTAAAC 1629608
                           i    i  ?   i    i    vv  i  v        vv  ivi  i  
C rnd-5_family-        170 CGCATGTANCTCCATTCGTCTCCGCCCTGTCCCTTGCAGGCTAGATAGAC 121

  scaffold14|si    1629609 CCAGTTTCAATCAAACAGCTCTCTGA--CAGCATTCTCCCGAATTGAAAA 1629656
                           v    vi ii     v vi  v v  --iii      --  v v  vv  
C rnd-5_family-        120 ACAGTGCCGGTCAAAGATTTCACGGATTTGACATTCT--CGTAGTGTCAA 73

  scaffold14|si    1629657 ATAGTCTTCCAGATCATAATCATCTTCCAGGTGGTTTTCTTCTTC--AAG 1629704
                              ?     vivi  i  i  i  ?  ivv   --     i    --   
C rnd-5_family-         72 ATANTCTTCGGCGTCGTAGTCGTCNTCTTTGTG--TTTCTCCTTCTGAAG 25

  scaffold14|si    1629705 ACTTTCCTTGAATTCTTTTGTAT 1629727
                           iv v   v    i vii i i  
C rnd-5_family-         24 GATATCCGTGAACTGCCTCGCAT 2

Matrix = 20p43g.matrix
Kimura (with divCpGMod) = 36.06
Transitions / transversions = 1.43 (63/44)
Gap_init rate = 0.03 (12 / 364), avg. gap size = 1.33 (16 / 12)

705 26.14 1.63 1.63 scaffold14|size2522936 1629517 1629761 (867966) C rnd-1_family-1130#Unknown (92) 252 8 m_b29s001i82 33382

  scaffold14|si    1629517 GGCAAAATGGCATGACAGAGCGTTGAAGTACTTTTGAACACATGCATATA 1629566
                             v i            ?     v  ?  iv ?v    ?i vi    i  
C rnd-1_family-        252 GGAAGAATGGCATGACANAGCGTGGANGTGATNGTGAANGCTCGCATGTA 203

  scaffold14|si    1629567 CCTCTATTCATCTCATCCTTGACCCTTGCACTCTGTGTAAACCCAGTTTC 1629616
                               i i  i  v v?  i  ?        ?v i vi  i  v    v? 
C rnd-1_family-        202 CCTCCACTCGTCGCCNCCCTGNCCCTTGCANGCCGGATAGACACAGTGNC 153

  scaffold14|si    1629617 AATCAAACAGCTCTCTGACAGCATTCTCCCGAATTGAAAAATAGTCTTCC 1629666
                           vi  i  v v   ? v  ii   vi   ?  ? ?v ?v  i  i  i  ?
C rnd-1_family-        152 TGTCGAAGATCTCNCGGATGGCAACCTCNCGNANAGNCAAGTAATCCTCN 103

  scaffold14|si    1629667 AGATCATAATCATCTTCCAGGTG-GTTTTCTTCTTCAAGACTTTCCTTGA 1629715
                           i ?  i  i  i  ?  ?vv   -    i     ?  -  v   vvi   
C rnd-1_family-        102 GGNTCGTAGTCGTCNTCNTTGTGCGTTTCCTTCTNCA-GAATTTGGCTGA 54

  scaffold14|si    1629716 ATTCTTTTGTATAACTGATATCCTTA-TGTGCGCTG--ATGTAGTCAAA 1629761
                             vii    vi   ---ii iv  i - i ivi   --           
C rnd-1_family-         53 ATGTCTTTGAGTAA---GCACGCTCACTATAAACTGGTATGTAGTCAAA 8

Matrix = 20p43g.matrix
Kimura (with divCpGMod) = 31.44
Transitions / transversions = 1.33 (36/27)
Gap_init rate = 0.03 (7 / 244), avg. gap size = 1.14 (8 / 7)


611 21.59 1.12 1.12 scaffold14|size2522936 1629736 1629913 (867814) rnd-4_family-140#Unknown 7 184 (4) m_b29s001i83 33383

  scaffold14|si    1629736 TCCTTATGTGCGCTGATGTAGTCAAACAATCCATATGTAAAGGATGGTAT 1629785
                                i?vi   v   ii  i  i  vvi?  i  vv v ii  ?  v  
  rnd-4_family-          7 TCCTTGNCCGCGGTGACATAATCGAAGCGNCCGTAGCTCAGAGANGGAAT 56

  scaffold14|si    1629786 AGTGCTTTGCAGGAAGGTGATTCGACCATTTCCATTTATATATGCCACAA 1629835
                           ?  i  i  ?  i     ? i  v?  ?v v     ?vv   ?  ?    
  rnd-4_family-         57 NGTACTCTGNAGAAAGGTNACTCTNCCNGTACCATTNCGATANGCNACAA 106

  scaffold14|si    1629836 AATGATGGATGGCATTACCGACAGATTGCACAGCACC--AGGATAAGTAA 1629883
                               iii? i?     ?  ?      i ?  ?     -- v  i-  i- 
  rnd-4_family-        107 AATGGCANACNGCATTNCCNACAGATCGNACNGCACCNAACGAC-AGC-A 154

  scaffold14|si    1629884 CGGGGCCATTCTCGGAAATATCTCTTTGTT 1629913
                            ?  ?        ? i?  ?  ? vi  ? 
  rnd-4_family-        155 CNGGNCCATTCTCNGGNATNTCNCGCTGNT 184

Matrix = 20p43g.matrix
Kimura (with divCpGMod) = 26.43
Transitions / transversions = 1.53 (23/15)
Gap_init rate = 0.02 (3 / 177), avg. gap size = 1.33 (4 / 3)


1247 21.10 0.00 2.04 scaffold14|size2522936 1629940 1630239 (867488) C rnd-1_family-782#Unknown (0) 397 104 m_b29s001i84 33384

  scaffold14|si    1629940 CCAAAATTTAATGCCAGACGAGGTCAGCGTTTGGTGTTGGTGGTATTTAA 1629989
                                v  v  ?     ?vi?  v v? ?i  ?  ?------  i  i  
C rnd-1_family-        397 CCAAACTTGAANGCCAGNGANGGACCNCNCTTNGTN------GTGTTCAA 354

  scaffold14|si    1629990 GAAACCCATGACTGCATCATCTATCAACTCAAAACATTCATTGTCATTGT 1630039
                              ?      v       v  v  ? i   i     i  i i   i    
C rnd-1_family-        353 GAANCCCATGTCTGCATCCTCAATNAGCTCGAAACACTCGTCGTCGTTGT 304

  scaffold14|si    1630040 AGCCTTGATCACAATGAATTGAGGTTACAGGGAAGTGGAGATTTTTTGGA 1630089
                            ?  ?i i  ? vi  i  ? vv  iii?     i  ?   i v  ?   
C rnd-1_family-        303 ANCCNCGGTCNCCGTGGATNGTTGTCGTNGGGAAATGNAGACTGTTNGGA 254

  scaffold14|si    1630090 TTTTTTGTCCCATGAATAATCATTACGCTGGATGTCAAGATGTTCTTGGC 1630139
                             v  v  ?  v vi  i     ? vi iv  ?    i     ii  ? ?
C rnd-1_family-        253 TTGTTGGTNCCCTTGATGATCATNAGACCCGANGTCAGGATGTCTTTNGN 204

  scaffold14|si    1630140 AGACTTTCCATGATGGTTTAGATGACATGACAAAGATATTTTTGCTGAAA 1630189
                           ?    i?  i        i vi  i  ?    i?  ?  ?iii i  vi 
C rnd-1_family-        203 NGACTCNCCGTGATGGTTCATGTGGCANGACAGNGANATNCCCGTTGCGA 154

  scaffold14|si    1630190 TGGAATTGATGCAATTACCAACTGGTCCGAATGGCTTAGGACACTTGTGT 1630239
                               i           ?  ?  ?  v     ? i   v    v       
C rnd-1_family-        153 TGGAGTTGATGCAATTNCCNACNGGACCGAANGACTTCGGACTCTTGTGT 104

Matrix = 20p43g.matrix
Kimura (with divCpGMod) = 23.71
Transitions / transversions = 1.70 (39/23)
Gap_init rate = 0.02 (6 / 299), avg. gap size = 1.00 (6 / 6)


5866 13.53 0.00 0.34 scaffold14|size2522936 1630237 1631126 (866601) C scaffold62|size550535_(dbseq-nr_301)_[465542,471786]#LTR/Copia (0) 6245 5359 m_b29s001i85 33385

  scaffold14|si    1630237 TGTTGAACTGCCAAACAGATGTAGCTAATAAAGGTGTTGTTAGCAATTTA 1630286
                                                                             
C scaffold62|si       6245 TGTTGAACTGCCAAACAGATGTAGCTAATAAAGGTGTTGTTAGCAATTTA 6196

  scaffold14|si    1630287 TGGCTACTATTCTTAGGACATAGGTGCGGTTCTTATGGAGCTGCAATTAG 1630336
                                            v    v i  v     v  iv      i     
C scaffold62|si       6195 TGGCTACTATTCTTAGGCCATATGCGCTGTTCTAATACAGCTGCGATTAG 6146

  scaffold14|si    1630337 CTGGATATGGGTGGCTGATCTGCAGTCCCGATAACTGTCTGCCATGTGGA 1630386
                                v     v       v  i       vi i                
C scaffold62|si       6145 CTGGAGATGGGGGGCTGATGTGTAGTCCCGCCAGCTGTCTGCCATGTGGA 6096

  scaffold14|si    1630387 ACTCTGTTCTTGCTACTAGGGATCCGTGGTAATGGGGATGTCCGTGTGTA 1630436
                                 v          i       v   v                    
C scaffold62|si       6095 ACTCTGGTCTTGCTACTGGGGATCCTTGGAAATGGGGATGTCCGTGTGTA 6046

  scaffold14|si    1630437 GCCATTGGGGAGAGTTCCAACACACCCTCTCAGAGAGCTAGGGGCGTTAG 1630486
                                                                             
C scaffold62|si       6045 GCCATTGGGGAGAGTTCCAACACACCCTCTCAGAGAGCTAGGGGCGTTAG 5996

  scaffold14|si    1630487 CTTGCGACAGAAGAGAAGGGGACGTACTTGTGTGCAGGTACCAAGGGCGG 1630536
                             i i i   v i  v           iv     i  i           v
C scaffold62|si       5995 CTCGTGGCAGCAAAGTAGGGGACGTACCGGTGTGTAGATACCAAGGGCGT 5946

  scaffold14|si    1630537 ACATTAATGTGATGGCGAGGTTCAAAATGTTTTGTAAAATAATCCGCTAA 1630586
                               v   i        v vi     i     v           i     
C scaffold62|si       5945 ACATGAATATGATGGCGCGCCTCAAAGTGTTTAGTAAAATAATCTGCTAA 5896

  scaffold14|si    1630587 ACTTTCCTGCCCTGGTTGCCATCTTACATCAAAGTATCTCTGTTGTACTT 1630636
                            i    i  i              v              i        i 
C scaffold62|si       5895 ATTTTCTTGTCCTGGTTGCCATCTGACATCAAAGTATCTTTGTTGTACCT 5846

  scaffold14|si    1630637 GATCAGTGACCCAGAAAAATCGCATTTCCACGGAACCCGATCGTTGTTTT 1630686
                               v              i          iv    vv  v         
C scaffold62|si       5845 GATCTGTGACCCAGAAAAACCGCATTTCCATCGAACGGGAGCGTTGTTTT 5796

  scaffold14|si    1630687 TTGACGGTGTCATTGGCAATGCCGATTGCAGTAGCATTGTCACAATGAAT 1630736
                                v     i           vi v                      i
C scaffold62|si       5795 TTGACTGTGTCGTTGGCAATGCCTGTAGCAGTAGCATTGTCACAATGAAC 5746

  scaffold14|si    1630737 TGGAGTTGGTGGTTGTTTGTGGCCAAGTTCCTCAAGAATTAATTGTTGCA 1630786
                           v     v  v       v      v  i  i  v i   i  vi    i 
C scaffold62|si       5745 GGGAGTGGGGGGTTGTTGGTGGCCTAGCTCTTCCAAAATCAAGCGTTGTA 5696

  scaffold14|si    1630787 TTTTGCCTTCTTTGCAGTTGAGGAACAATCCACCGAGTTCAGCTTCTGCT 1630836
                            i              i        i  v iv  v     v     i   
C scaffold62|si       5695 TCTTGCCTTCTTTGCAATTGAGGAATAAGCTTCCTAGTTCCGCTTCCGCT 5646

  scaffold14|si    1630837 GCAGAGGCCACAACAAACTTCAACATCCCACAAAAAACAAGAATCGCTCC 1630886
                                         i     i  v  v           v     i  i  
C scaffold62|si       5645 GCAGAGGCCACAACGAACTTTAAGATGCCACAAAAAACTAGAATTGCCCC 5596

  scaffold14|si    1630887 ATTGAGTTTAATGGGTGCATCATCAGTTGGTACACTGCCTAAAAAATAAT 1630936
                                    v  i        i              v             
C scaffold62|si       5595 ATTGAGTTTTATAGGTGCATCGTCAGTTGGTACACTTCCTAAAAAATAAT 5546

  scaffold14|si    1630937 AACCAGCGACTTGGCTTCGTGATCAAGGCGCTGATAAGTAGGAAGCATCT 1630986
                                  i        v    v  i               v         
C scaffold62|si       5545 AACCAGCAACTTGGCTGCGTGCTCGAGGCGCTGATAAGTACGAAGCATCT 5496

  scaffold14|si    1630987 GAATGTATATTCAGGATCATATCAGATGCTCTATACTGGACTTTTGCATC 1631036
                           i          i  v i   i  v     i v   i      vvv i   
C scaffold62|si       5495 AAATGTATATTTAGTACCATGTCTGATGCCCGATATTGGACTGAAGTATC 5446

  scaffold14|si    1631037 TGGATTGGATGCACAGTAATCTAAGAGTTGTGTACATCGCGTCAGTGTTT 1631086
                           i                               v    i i i   v  vv
C scaffold62|si       5445 CGGATTGGATGCACAGTAATCTAAGAGTTGTGAACATTGTGCCAGAGTGA 5396

  scaffold14|si    1631087 GTTCTGTTGCTGCGGCTTGACTGTGTAGAACAAGAGTGCT 1631126
                                        i         i-   --   vi     
C scaffold62|si       5395 GTTCTGTTGCTGCAGCTTGACTGC-TAG--CAATGGTGCT 5359

Matrix = 20p43g.matrix
Kimura (with divCpGMod) = 13.47
Transitions / transversions = 1.03 (61/59)
Gap_init rate = 0.00 (3 / 889), avg. gap size = 1.00 (3 / 3)

28808 16.73 1.60 0.34 scaffold14|size2522936 1631091 1636094 (861633) C scaffold62|size550535_(dbseq-nr_301)_[465542,471786]#LTR/Copia (904) 5341 275 m_b29s001i86 33385

  scaffold14|si    1631091 TGTTGCTG-CGGCTTGACTGTGTAGAACAAGAGTGCTCCTACAACTTGTT 1631139
                                ii - v   i i-- ii  i          v      v  i    
C scaffold62|si       5341 TGTTGTCGACTGCTCGG--GCATAAAACAAGAGTGATCCTACTACCTGTT 5294

  scaffold14|si    1631140 GTACCCGGGTAATGCCGCTAGGTTCAAGTGGGTTTGATTTATCTGGAGGT 1631189
                            i    vvv   iv   ii   v        v  v   v     v     
C scaffold62|si       5293 GCACCCTCTTAACTCCGTCAGGGTCAAGTGGTTTGGATGTATCTTGAGGT 5244

  scaffold14|si    1631190 AATGTATCTTGTGAGTCTGTGCCAAATTTTCTAGGATTTGGTTGAAATGG 1631239
                             i        v     v iv         i      v       v    
C scaffold62|si       5243 AACGTATCTTGGGAGTCGGCTCCAAATTTTTTAGGATGTGGTTGATATGG 5194

  scaffold14|si    1631240 GCAACGTTGTGGTGTACTCGGGTT-GTCATGTTGGCAACGTTGGAGTACC 1631288
                           i    i   i  v   -       -          v v v         i
C scaffold62|si       5193 ACAACATTGCGGAGTA-TCGGGTTTGTCATGTTGGAACCTTTGGAGTACT 5145

  scaffold14|si    1631289 TTCTGGATGTATCCTGGGAGTGATATGATCAATGTTTGCTTTTCATAGTC 1631338
                                   i           v       v      v  i  v     i i
C scaffold62|si       5144 TTCTGGATATATCCTGGGAGAGATATGAGCAATGTGTGTTTGTCATAATT 5095

  scaffold14|si    1631339 CTAATCTAGCTTGATCCCACAATATAAATCTCCTGTCCAATCTTCTGCCA 1631388
                            i             i        i     i  v           v  i 
C scaffold62|si       5094 CCAATCTAGCTTGATTCCACAATACAAATCCCCAGTCCAATCTTCAGCTA 5045

  scaffold14|si    1631389 GCATATAGTGCCGTTTGAGTGTATCAATTAGATGTTGGGCATGTTGTTTG 1631438
                           i  v       i  i       i       i  v            vv  
C scaffold62|si       5044 ACAGATAGTGCTGTCTGAGTGTGTCAATTAAATTTTGGGCATGTTGAGTG 4995

  scaffold14|si    1631439 CCAACATATTTAACACCAAAATCGTCCACTACAAGTGTGAATGCTAGAGG 1631488
                                 v                i     v     v     v        
C scaffold62|si       4994 CCAACAAATTTAACACCAAAATCATCCACAACAAGGGTGAAGGCTAGAGG 4945

  scaffold14|si    1631489 ACACCATACATGGCGCCACAGGCCAGGAGTATGCGCTACCTCATAATAAC 1631538
                             i      i        i  i           v              i 
C scaffold62|si       4944 ACGCCATACGTGGCGCCATAGACCAGGAGTATGGGCTACCTCATAATAGC 4895

  scaffold14|si    1631539 CATGTGGGGCTAAGCGCTCGCGTAAGAGTTTGTTGGCAAGGGCTCCAACC 1631588
                                           i  i                 v i   v   i  
C scaffold62|si       4894 CATGTGGGGCTAAGCGTTCACGTAAGAGTTTGTTGGCCAAGGCACCAGCC 4845

  scaffold14|si    1631589 ATGGGTAAACCATAAATACATCTGCGAATCTCTAAATACACAAAACCATT 1631638
                                   v     v        v v            i           
C scaffold62|si       4844 ATGGGTAATCCATACATACATCTCCTAATCTCTAAATATACAAAACCATT 4795

  scaffold14|si    1631639 TTTGGCTTTGTTTCTGAGGTCATATTGTTGTATAGTGTGCTCTGGAAATA 1631688
                                 i   v i     i           v   i    i     i    
C scaffold62|si       4794 TTTGGCCTTGGTCCTGAGATCATATTGTTGGATAATGTGTTCTGGGAATA 4745

  scaffold14|si    1631689 AATCTAGGGGCATTTTCATGTACTCGTATTGATCCAATGGGGCTGTGAGG 1631738
                            v  v         iv         i   iv   i               
C scaffold62|si       4744 ACTCAAGGGGCATTCGCATGTACTCATATCTATCTAATGGGGCTGTGAGG 4695

  scaffold14|si    1631739 AAAACACTTTTGATGTCTACACCCATAAATTTAGCCCCGGCGGTGCTGAG 1631788
                             i v              i          iv      vvi         
C scaffold62|si       4694 AAGAAACTTTTGATGTCTATACCCATAAATCGAGCCCCCTTGGTGCTGAG 4645

  scaffold14|si    1631789 GACACTGTTCCACATTATCTTGGACGTAGTGAGGTCTGCGGTGCGTGTGG 1631838
                                 i     i v         i              i     i    
C scaffold62|si       4644 GACACTATTCCATAATATCTTGGATGTAGTGAGGTCTGCAGTGCGCGTGG 4595

  scaffold14|si    1631839 TGAGTTCTCCCAGGTAGTCTTTGATGAGGTTGCCACCTGCTGTAATATGG 1631888
                               i iv  ii       i              v  v  i     viv 
C scaffold62|si       4594 TGAGCTTGCCTGGGTAGTCCTTGATGAGGTTGCCTCCGGCCGTAATTCTG 4545

  scaffold14|si    1631889 ACTCTATTGGGATCCACTTTCTGTGGTCGAAAATTGATGACTATTCTCCC 1631938
                               v   v  i  iivi  i  i    v     i      v  i     
C scaffold62|si       4544 ACTCGATTTGGGTCTGACTTTTGCGGTCTAAAATCGATGACAATCCTCCC 4495

  scaffold14|si    1631939 ATAGGTTACTGTGCAACCTTTAGGAATGTTGGCAATTTCATCATGTGACA 1631988
                                 i       iv   v                   v       v  
C scaffold62|si       4494 ATAGGTCACTGTGCGCCCTGTAGGAATGTTGGCAATTTCTTCATGTGTCA 4445

  scaffold14|si    1631989 TGACAAATAAAGTATTGGTGCCTTTTTCACCAGTTTTGAGGTCACCTTGT 1632038
                                     v  i  v                    v        i   
C scaffold62|si       4444 TGACAAATAACGTGTTTGTGCCTTTTTCACCAGTTTTTAGGTCACCCTGT 4395

  scaffold14|si    1632039 GCTAGGTTCCCAAACTCTTTGCCAAATGCTGTTGTCCAGATTTCATTCAT 1632088
                             i i   v  i        i        i              vv    
C scaffold62|si       4394 GCCAAGTTACCGAACTCTTTACCAAATGCCGTTGTCCAGATTTCTGTCAT 4345

  scaffold14|si    1632089 TTCTGGTATTTTAATCAGGGTTTTGTATTTGGTAATGGTTTCTCCTGTTA 1632138
                              v    i   v        i           v          i   v 
C scaffold62|si       4344 TTCAGGTACTTTTATCAGGGTCTTGTATTTGGTTATGGTTTCTCTTGTGA 4295

  scaffold14|si    1632139 CAGGATGTTGTACACCAGCGCAAAAATGTTCAATGTCCACATCGTATGGG 1632188
                           i         i     v  i     i             i          
C scaffold62|si       4294 TAGGATGTTGCACACCTGCACAAAAGTGTTCAATGTCCATATCGTATGGG 4245

  scaffold14|si    1632189 ATTGCTTGGCCCATTGGACTAGAGGATATGAAACGAAGCTGTCAGGAACC 1632238
                           v v iv   i i     i  i  v        -----     i   v   
C scaffold62|si       4244 CTGGTGTGGTCTATTGGGCTGGATGATATGAA-----GCTGTTAGGTACC 4200

  scaffold14|si    1632239 CACGTGTGTTTTGGATCTGC--ATACACTCTGTGTGTGAGTAGATTCACA 1632286
                                    vv   i    i--   i i --   v     v         
C scaffold62|si       4199 CACGTGTGTAGTGGGTCTGTTAATATATT--GTGAGTGAGGAGATTCACA 4152

  scaffold14|si    1632287 GCCTGAAAAGCAATAAGGTGAGGTGAATGCAAAGGGATCCTTGATGAAGA 1632336
                                                  i     i        v vv  i     
C scaffold62|si       4151 GCCTGAAAAGCAATAAGGTGAGGCGAATGTAAAGGGATACGAGACGAAGA 4102

  scaffold14|si    1632337 AGGTTCCCTTATAGTGTGGATTGGCTCATCGTTGTGATCGTGTAAACGTG 1632386
                                 iv        v    v  i     v i   v i     iv    
C scaffold62|si       4101 AGGTTCTGTTATAGTGAGGATGGGTTCATCTTCGTGTTTGTGTAGTCGTG 4052

  scaffold14|si    1632387 GTGATCTTCTGTTTGGTTGTGTGGGGCGGTCTGGATTAACAATAGCTGGG 1632436
                                i     v v     vi    ii            i   i iv  i
C scaffold62|si       4051 GTGATTTTCTGGTGGGTTGGATGGGATGGTCTGGATTAATAATGGTGGGA 4002

  scaffold14|si    1632437 AGTTGCCCTGGAGTATTCCCTTTGGTTACTCTCTGGTGTATATGTGGAGT 1632486
                                v  v        v   i           vv       i       
C scaffold62|si       4001 AGTTGACCAGGAGTATTACCTCTGGTTACTCTCGTGTGTATACGTGGAGT 3952

  scaffold14|si    1632487 TTGTTTCACCATGGTTGGATCGGTGGGGGTACTAGTAGTGGTTACCTCTG 1632536
                              i  i   i   v   i  i         i    v     i  i  i 
C scaffold62|si       3951 TTGCTTTACCGTGGATGGGTCAGTGGGGGTATTAGTTGTGGTCACTTCCG 3902

  scaffold14|si    1632537 GTGTATTACTCACCCTCTGAAAGATTACATTAGCTTCTGAAGTGTGTTGG 1632586
                              i  i               vv v    i v  vi          v  
C scaffold62|si       3901 GTGCATCACTCACCCTCTGAAACTTGACATCATCTGTTGAAGTGTGTGGG 3852

  scaffold14|si    1632587 GGCGCTGG-AGTGGCCTCACCCTCTGAAGTGGTGTCTGTGGTTGTAGCAC 1632635
                             i    v-      v-                  i      v  -  v 
C scaffold62|si       3851 GGTGCTGTCAGTGGCA-CACCCTCTGAAGTGGTGTTTGTGGTGGT-GCCC 3804

  scaffold14|si    1632636 TC-TGCTGGTTGGTAGTCAACTTCTCGAGAGCTTTGGCCACCTTGTGTAA 1632684
                            v-              i  i  i  i           v i         
C scaffold62|si       3803 TGGTGCTGGTTGGTAGTTAATTTTTCAAGAGCTTTGGCGATCTTGTGTAA 3754

  scaffold14|si    1632685 AAACTTTTGTTGAGCTGGTTTTTTGAGTTGTTGGACTGCTTCAAAAAGTT 1632734
                                  iv  v         v           v  v             
C scaffold62|si       3753 AAACTTTCTTTTAGCTGGTTTGTTGAGTTGTTGCACAGCTTCAAAAAGTT 3704

  scaffold14|si    1632735 CAGTATATATTTCTTGTACATGTTGCTCTGGTGTGAAACTGGGTAGGATG 1632784
                             iii    ii              v  v  v vi  iv      i    
C scaffold62|si       3703 CAACGTATACCTCTTGTACATGTTGATCAGGGGAAAAGGTGGGTAAGATG 3654

  scaffold14|si    1632785 CAGTGCTGTGGGAATAAATCATATGAACCAGAAATGCGGTAAGCTTTAGT 1632834
                             i                    v                    i     
C scaffold62|si       3653 CAATGCTGTGGGAATAAATCATAGGAACCAGAAATGCGGTAAGCCTTAGT 3604

  scaffold14|si    1632835 GGCGGGGACATAAAATTTTGCATTTCGATAGTGATCTAATGATGGTCCAC 1632884
                              i                             i  v iv  v  i  i 
C scaffold62|si       3603 GGCAGGGACATAAAATTTTGCATTTCGATAGTGGTCGAGAGAGGGCCCGC 3554

  scaffold14|si    1632885 AGTACCAGGCATCCAGGCCTTGGGGTCCCCATGATGTTCTTGTGTTTGGG 1632934
                                     i  v  i   iv                 v      v   
C scaffold62|si       3553 AGTACCAGGCGTCAAGACCTCTGGGTCCCCATGATGTTCGTGTGTTGGGG 3504

  scaffold14|si    1632935 GCCTCATAGATTACAGCCTTTGTGCCTGGCGGTGCTAAGGGGTGGGCATT 1632984
                            v         v              v       v               
C scaffold62|si       3503 GACTCATAGATAACAGCCTTTGTGCCAGGCGGTGATAAGGGGTGGGCATT 3454

  scaffold14|si    1632985 CCAATCGTATCTGTGCCCGTGGAGTTGATGATAAGCAGATTTGGTTGGAT 1633034
                              i           i  i              i     i  i       
C scaffold62|si       3453 CCAGTCGTATCTGTGTCCATGGAGTTGATGATAGGCAGACTTAGTTGGAT 3404

  scaffold14|si    1633035 CAATTCTAGATGTTCGAAGAAGGTTCAATGTGATCAATGCCTGCTGAGTA 1633084
                               i        i  i  v v            i        i     i
C scaffold62|si       3403 CAATCCTAGATGTCCGGAGCATGTTCAATGTGATTAATGCCTGTTGAGTG 3354

  scaffold14|si    1633085 AGAGTATCCCATAGTTGTAATGGCCAATCCTTATCTGTAGTGCATAAGCC 1633134
                                i       i   i  v           i     v     v i   
C scaffold62|si       3353 AGAGTGTCCCATAATTGCAAGGGCCAATCCTTGTCTGTCGTGCAAAGGCC 3304

  scaffold14|si    1633135 ACTGATGAAGCGGTTTGTATACGTCTGGATTGCCCGTTCTGCAGCGTTGA 1633184
                                     i     v    i  i  i           v     i    
C scaffold62|si       3303 ACTGATGAAGTGGTTTTTATATGTTTGAATTGCCCGTTCGGCAGCATTGA 3254

  scaffold14|si    1633185 CTCGGTGATTGTTGGGTTCCACGAACTGCCACTTTGTCCTCTCTTTGGCT 1633234
                                  i           i  i              vivi  i    vi
C scaffold62|si       3253 CTCGGTGGTTGTTGGGTTCTACAAACTGCCACTTTGTATGTTCCTTGGAC 3204

  scaffold14|si    1633235 AAATACGCTTTGATTGACTGGGCAGCTTGATTGTCCGTTACATTGAAGGT 1633284
                                i ii       vi     v     i     i              
C scaffold62|si       3203 AAATATGTCTTGATTGCTTGGGCTGCTTGGTTGTCTGTTACATTGAAGGT 3154

  scaffold14|si    1633285 GGGTTTAAGCCCTTTGGTTTTGAACTCTTGAAAGACTTCATCAAACGCTT 1633334
                                    i     vv i  v           i           v  v 
C scaffold62|si       3153 GGGTTTAAGTCCTTTTTTCTTCAACTCTTGAAAAACTTCATCAAAAGCAT 3104

  scaffold14|si    1633335 GGAGTAAGGTCTCATCTCGTAGGTTTGGGATGGGTTTAGCAAAGACATAG 1633384
                               v v  vi     i                    v            
C scaffold62|si       3103 GGAGAATGGATTCATCCCGTAGGTTTGGGATGGGTTTTGCAAAGACATAG 3054

  scaffold14|si    1633385 TTGGGATCGTAAGCATATGCTATTAAATAGTATTGGTTCCCATCAAGGCT 1633434
                                i              v       i      i  i           
C scaffold62|si       3053 TTGGGGTCGTAAGCATATGCGATTAAATGGTATTGATTTCCATCAAGGCT 3004

  scaffold14|si    1633435 CACTG-------------CGTGGCATCCGTGTACATTGTACCTGTGTCTT 1633471
                           i    -------------         i                   vi 
C scaffold62|si       3003 TACTGCAGGAAGTGCCCCCGTGGCATCTGTGTACATTGTACCTGTGTGCT 2954

  scaffold14|si    1633472 TATCCGCTAGGGCCGCATAACAAAAAACATCGCACAAACTATCCCCAATG 1633521
                               i    i   v                i                  i
C scaffold62|si       2953 TATCTGCTAAGGCAGCATAACAAAAAACATTGCACAAACTATCCCCAATA 2904

  scaffold14|si    1633522 GGTTCGATTGGGATGATGTGTGATGTGTTGGTACTTTGTGTCGGGATTG- 1633570
                            vv        i   i      v    v i v v       v v     -
C scaffold62|si       2903 GTGTCGATTGGAATGGTGTGTGTTGTGATAGGAGTTTGTGTGGTGATTGG 2854

  scaffold14|si    1633571 --TAG--GTGATAGTGGTCTCGCGCTGTCTGGTGGTATTGGATTGACCCT 1633616
                           --   --   iv  vi  -----i    i   v   iv   v   ivi  
C scaffold62|si       2853 AATAGATGTGGGAGAAGT-----ACTGTTTGGAGGTGGTGGTTTGGATCT 2809

  scaffold14|si    1633617 AGTGCTGCGAATGCCCGTGCGGGGACGTTTCATTCAACCCTTGGATGTTG 1633666
                              i           i     v  i  i       i              
C scaffold62|si       2808 AGTACTGCGAATGCCTGTGCGTGGGCGCTTCATTCGACCCTTGGATGTTG 2759

  scaffold14|si    1633667 CTGGGCTGGGAGTTAAATACTTACGAATTAAGTCAGGTTTCATAAAGGGT 1633716
                                     v ii     i   i            v             
C scaffold62|si       2758 CTGGGCTGGGTGCCAAATATTTATGAATTAAGTCAGCTTTCATAAAGGGT 2709

  scaffold14|si    1633717 ACCCCTAATAGGTGGCCATTATTGATTGCCTTGATTAACGTGTGCACTGG 1633766
                                     iv   i                   i  i     i i   
C scaffold62|si       2708 ACCCCTAATAATTGGTCATTATTGATTGCCTTGATCAATGTGTGTATTGG 2659

  scaffold14|si    1633767 TGGACTGAAGAATGCTTGGTGCATGTATTTCAGTTGTTGTTGTTTGAAAG 1633816
                                             i     i     iiv          i    v 
C scaffold62|si       2658 TGGACTGAAGAATGCTTGATGCATATATTTTGTTTGTTGTTGTCTGAATG 2609

  scaffold14|si    1633817 GTAGAGTGTAGACATTGTAGGCCACATGTTGGTGTAGGGGTGGGGACAGG 1633866
                            v                 i  vi    v  vvi v       vv   i 
C scaffold62|si       2608 GGAGAGTGTAGACATTGTAAGCGGCATGGTGCGATTGGGGTGGCCACAAG 2559

  scaffold14|si    1633867 CGGTGTGGTGGTACTGCTGTGTTCTGTGGGGTGGCAGGGTTAAGTGGAAT 1633916
                           i v     vi vi  v viiv vi       i  iv  i     v     
C scaffold62|si       2558 TGTTGTGGGAGGGCTTCGACCTGTTGTGGGGCGGTTGGATTAAGAGGAAT 2509

  scaffold14|si    1633917 GATACATAACCCTGTGGTTCTGTCTCTCGTTCCTGCGAGGACTAATTTCC 1633966
                           i  v  v i        i i       v  i    i         v  v 
C scaffold62|si       2508 AATCCAAAGCCCTGTGGCTTTGTCTCTGGTCCCTGTGAGGACTAAATTGC 2459

  scaffold14|si    1633967 CTTTATGAAATATGTGACATGCATCTGTGTCAAAAGAGACCTTACACCCT 1634016
                              vi     v         vi  iv  i        i  iv    v   
C scaffold62|si       2458 CTTGGTGAAAAATGTGACATTTATTAGTATCAAAAGAAACTGTACAACCT 2409

  scaffold14|si    1634017 GCATC-----AATTTTTAGTGGCTACTAAAGAAGAGTGTGTCAAACCAGG 1634061
                           i    ----- v     i     i    ii              v     
C scaffold62|si       2408 ACATCATAAAACTTTTTGGTGGCCACTAGGGAAGAGTGTGTCAACCCAGG 2359

  scaffold14|si    1634062 TACAATGTGTGCTTCTGTCATGGACGCAGGGAGCCATGGGATGCTGAGGT 1634111
                           v                       i i                i      
C scaffold62|si       2358 GACAATGTGTGCTTCTGTCATGGATGTAGGGAGCCATGGGATGTTGAGGT 2309

  scaffold14|si    1634112 TGCAGGTGTGTGTTGATTTGATGAAGCTGCCATCTGGGAGCTTGATGTGA 1634161
                                  i                                i         
C scaffold62|si       2308 TGCAGGTATGTGTTGATTTGATGAAGCTGCCATCTGGGAGTTTGATGTGA 2259

  scaffold14|si    1634162 AGAGGATGGGTTGTTGGATTTTGATTCAAGACATTTGCGCCTTGAATAAT 1634211
                                 i v    i   v v  vi     i     v  i       v   
C scaffold62|si       2258 AGAGGACGTGTTGCTGGTTGTTTGTTCAAAACATTGGCACCTTGAAGAAT 2209

  scaffold14|si    1634212 GAAATGTGCTGTGGCACCAGAGTCTAGGATAGCAAACTTTCTTGGAGTCT 1634261
                                       v  v                      i i    v    
C scaffold62|si       2208 GAAATGTGCTGTTGCCCCAGAGTCTAGGATAGCAAACTCTTTTGGTGTCT 2159

  scaffold14|si    1634262 GAGTTTGTCCAAGTTGGTGGATAGTGTGGG--TTGTT----------TCA 1634299
                            v        v            v      -- i  i----------  i
C scaffold62|si       2158 GTGTTTGTCCTAGTTGGTGGATACTGTGGGCATCGTCAGTACTGTAGTCG 2109

  scaffold14|si    1634300 TC---ACTGGAGATATCATCATCAGTAGATGGATCATTTGCTGCAGTTGC 1634346
                             ---   iv  v v           v  i    v v   i      v  
C scaffold62|si       2108 TCAATACTATAGCTCTCATCATCAGTTGACGGATGAGTTGTTGCAGTGGC 2059

  scaffold14|si    1634347 ACATTCACTCTTGTCTGTGCCTGATAGGTTGGACATGACAATTGTTCTGT 1634396
                              v    vvv   i v  i                          v   
C scaffold62|si       2058 ACAATCACAGGTGTTTTTGTCTGATAGGTTGGACATGACAATTGTTGTGT 2009

  scaffold14|si    1634397 CATCATCATCATCAGCGAGTTCACCTAGGACGTCATAATAGTTGGAGGGA 1634446
                               v        v  v iv v  iv     i        i  v      
C scaffold62|si       2008 CATCCTCATCATCTGCCAAATGACTGAGGACATCATAATAATTTGAGGGA 1959

  scaffold14|si    1634447 TTTAGGATTGAATTAATGGAGGTGGGGGTCGACTTGTGTAGTACTGGAGT 1634496
                           v     vv     vi   iv         i            vi  i   
C scaffold62|si       1958 GTTAGGTGTGAATGGATGACGGTGGGGGTTGACTTGTGTAGTTTTGAAGT 1909

  scaffold14|si    1634497 AGGCTTGGAAACAGTATTGTTTAA------------------------TT 1634522
                             iv i                  ------------------------  
C scaffold62|si       1908 AGAGTCGGAAACAGTATTGTTTAATTTATCCACAATAGTATTGTTTATTT 1859

  scaffold14|si    1634523 TATCCGCTATATACACAGTCACCCCTAATCGTCAAGCTTGCTGTGGTTTG 1634572
                                      i                i              v     v
C scaffold62|si       1858 TATCCGCTATACACACAGTCACCCCTAACCGTCAAGCTTGCTGGGGTTTT 1809

  scaffold14|si    1634573 GGATTTGCCAGCAACGCAGTCTTGTACATTGCCTTCCTACTTACACGATG 1634622
                                    i    i     i    i   v     i     v        
C scaffold62|si       1808 GGATTTGCCGGCAATGCAGTTTTGTGCATAGCCTTTCTACTGACACGATG 1759

  scaffold14|si    1634623 CCCAGCATTCATGTACGCCTGGGTGTTCTGGCGATTGCATCCGTCCTGGT 1634672
                                 vv v v   i  i    ii  i     i           i    
C scaffold62|si       1758 CCCAGCCGTAAGGTATGCTTGGGCATTTTGGCGGTTGCATCCGTCTTGGT 1709

  scaffold14|si    1634673 GTCCTGGTACCCTGTTGGTACATGTTTGGCTTGTGTGCCAAAGTGGCACA 1634722
                               i      i     v          i     i      v v      
C scaffold62|si       1708 GTCCCGGTACCTTGTTGTTACATGTTTGACTTGTATGCCAATGAGGCACA 1659

  scaffold14|si    1634723 TCCCATCCACAGCTGTAGCACATGTTCCAATTGTTGAAGTGCTTCGTTGT 1634772
                                i           i                       i  v     
C scaffold62|si       1658 TCCCACCCACAGCTGTAACACATGTTCCAATTGTTGAAGTGTTTGGTTGT 1609

  scaffold14|si    1634773 GTTGGAAAAAGCTGGTTTATCCCATTCAGGGACACTTGGGATAGTGGGAG 1634822
                                 i                v   i      v    i          
C scaffold62|si       1608 GTTGGAGAAAGCTGGTTTATCCCTTTCGGGGACAATTGGAATAGTGGGAG 1559

  scaffold14|si    1634823 GGGGAATGTGTCCTACAGACTGAGGAATACCACTGCCATAAGACAGGATA 1634872
                            v     i      ii  v vii     iv  i  iv   vivii     
C scaffold62|si       1558 GTGGAATATGTCCTGTAGCCGAGGGAATGGCATTGTGATACACTGGGATA 1509

  scaffold14|si    1634873 GCTGCTGGTGACGGGATGGTGAGTTGCCCATAGGTACTGTTGTTGTGTCC 1634922
                            v  iiv   iv  i   vv  v   i     v v iviv     i    
C scaffold62|si       1508 GATGTCTGTGGAGGAATGTGGATTTGTCCATACGGATGAGTGTTGCGTCC 1459

  scaffold14|si    1634923 TCGTCCTCACCCTCCTCTGGTGCGGCGGGAATACCCGTGGTTGCCGTATC 1634972
                           v     i ii      i   ii  v           i        i  v 
C scaffold62|si       1458 ACGTCCCCGTCCTCCTTTGGCACGCCGGGAATACCCATGGTTGCCATAAC 1409

  scaffold14|si    1634973 CAAAGCCTTGTCCATAGTAAGAT------------GTGCCCGTGACAGGA 1635010
                             v viv          vv  i ------------      i  vvv   
C scaffold62|si       1408 CATATTGTTGTCCATAGGCAGGTGGGTATGAAGGAGTGCCCATGTGTGGA 1359

  scaffold14|si    1635011 GGGGTGTATTGTGGGGCCGCTGCTGTGAAGGTAGGAGAAGGAGGACGTGC 1635060
                             i          v  i     vvi       v  v i         vi 
C scaffold62|si       1358 GGAGTGTATTGTGTGGTCGCTGGGATGAAGGTTGGTGGAGGAGGACGGAC 1309

  scaffold14|si    1635061 AAATGTTGGCGTTGTGATGACCTGGTTGGCTTGTGTGAAATTTGCCATAG 1635110
                                v   v                 v           ivi  iv v  
C scaffold62|si       1308 AAATGGTGGAGTTGTGATGACCTGGTTTGCTTGTGTGAAGGCTGTAAAAG 1259

  scaffold14|si    1635111 ATTGTTGGGCTGTTTGAAGTTCAGCGCGGAGAGATGCAGTTTCTGCCCGC 1635160
                           v      i    v         v  i                 v  i vi
C scaffold62|si       1258 TTTGTTGAGCTGATTGAAGTTCTGCACGGAGAGATGCAGTTTCAGCTCTT 1209

  scaffold14|si    1635161 GCTGCCTGGAGGTGATCTTGTACCACCAGATAATTTGCATTGTTGGCCAT 1635210
                                i  i  i vi  i    v i                   v  i v
C scaffold62|si       1208 GCTGCTTGAAGATTGTCCTGTAGCGCCAGATAATTTGCATTGTTTGCTAA 1159

  scaffold14|si    1635211 CTGGATGGATTGGAGGCTCTCATGGATGGTTGTGATGGAGTCGTCATCCG 1635260
                           i                 i                             v 
C scaffold62|si       1158 TTGGATGGATTGGAGGCTTTCATGGATGGTTGTGATGGAGTCGTCATCGG 1109

  scaffold14|si    1635261 TCTCCATGGCGGCATTGTTGACATAGCCATGCATTCCAGCCATACCCTGT 1635310
                                  i i   i           i           v   i    i   
C scaffold62|si       1108 TCTCCATAGTGGCGTTGTTGACATAACCATGCATTCCCGCCGTACCTTGT 1059

  scaffold14|si    1635311 CCGGAGACTAAGCGTATTTCGTAGGCCTCCTCAATATGCAATTTTAACTG 1635360
                             v   i i     v v   i  i          v   i ii  i     
C scaffold62|si       1058 CCCGAGGCCAAGCGGAGTTCATAAGCCTCCTCAAAATGTAGCTTCAACTG 1009

  scaffold14|si    1635361 TGCCCAAGTTTTGTTTTCTTCGTCGAAGTCCTGCCATTCAAGGAGCACAC 1635410
                           v     i         vi   i  i  i          ii  v  vi   
C scaffold62|si       1008 GGCCCAGGTTTTGTTTATTTCATCAAAATCCTGCCATTTGAGCAGGGCAC 959

  scaffold14|si    1635411 GTTCGTAGAGTCCCGTCAACTGGATGGCGATGAGTGCTTTGTCGATCATC 1635460
                                  i  v                 i        i     v      
C scaffold62|si        958 GTTCGTAAAGGCCCGTCAACTGGATGGCAATGAGTGCCTTGTCTATCATC 909

  scaffold14|si    1635461 TGTTCGAGCGTGAAGGGGGGCTTGTTTTGTATGACAAAGACATAACAGTC 1635510
                             v  i  v     i     i           vi                
C scaffold62|si        908 TGGTCAAGAGTGAAAGGGGGTTTGTTTTGTATCGCAAAGACATAACAGTC 859

  scaffold14|si    1635511 TTCAAGCCTATCAAAAAGGCCTTCAATCGGCTCATTCGGATCCCACGGTT 1635560
                              i        i  v                   vi             
C scaffold62|si        858 TTCGAGCCTATCGAATAGGCCTTCAATCGGCTCATGTGGATCCCACGGTT 809

  scaffold14|si    1635561 CATCGAATTTGCGGTTGTTTTGGCTTTTTCCCCGCGGTGTGCAGACACTG 1635610
                                  i  v          v   i   i i v   i  i  i    i 
C scaffold62|si        808 CATCGAACTTTCGGTTGTTTTCGCTCTTTTCTCTCGGCGTACAAACACCG 759

  scaffold14|si    1635611 TACTTCGCGCATCAGTCAGCGAGGATGGTTTGAGGGTCATCGCACACAGT 1635660
                             i    i  ivvii  i  v  i   i    i          i   v  
C scaffold62|si        758 TATTTCGTGCGGAGATCGGCTAGAATGATTTGGGGGTCATCGCGCACCGT 709

  scaffold14|si    1635661 GTAAACTTTCGTGCCGATTTGGTCGCCAACCGGTTTTCGGAAGGCATTCG 1635710
                           i  v       i           i   i        v           i 
C scaffold62|si        708 ATACACTTTCGCGCCGATTTGGTTGCCGACCGGTTTACGGAAGGCATTTG 659

  scaffold14|si    1635711 GTACCGCGGTGTTGAGGGCTTCGGTGACAGCCCTGTGAACGTTTTGTTGT 1635760
                                        i            i i    vii    v        v
C scaffold62|si        658 GTACCGCGGTGTTAAGGGCTTCGGTGGCGGCCCGACGAACTTTTTGTTGG 609

  scaffold14|si    1635761 GAATCAAAAACGGCTTTGTTTGCATTGTAGACGAAGTGGAAGATGATTTG 1635810
                                iv    v  i        v i        vii   i v  v    
C scaffold62|si        608 GAATCGTAAACTGCCTTGTTTGCTTCGTAGACGACACGGAGGTTGTTTTG 559

  scaffold14|si    1635811 TTTGGCTGTCGTTTCTGCCGTCGCTGGATGTGGTTCCGGGTCGGGCCATT 1635860
                             i   v     v                     i               
C scaffold62|si        558 TTCGGCGGTCGTGTCTGCCGTCGCTGGATGTGGTCCCGGGTCGGGCCATT 509

  scaffold14|si    1635861 CTTCCCATGGAGCGCCAGATCGGAGCGCGTAGCTTGCCGGAGGCATTACC 1635910
                                  i  v i i          i      v v           i   
C scaffold62|si        508 CTTCCCACGGTGTGTCAGATCGGAGTGCGTAGATGGCCGGAGGCATCACC 459

  scaffold14|si    1635911 ATGTCGAGAAAACCATGTTCTGGTGCTTGATGGCATGGGATGGTTTGCAA 1635960
                              i i              v                 v  i     v i
C scaffold62|si        458 ATGCCAAGAAAACCATGTTCAGGTGCTTGATGGCATGGTATAGTTTGAAG 409

  scaffold14|si    1635961 CTTTTGCTCAAGGTGCCGAGAGAGAGCTCGAAGGTTGCTTGCATTGGGCC 1636010
                                           i          v     i                
C scaffold62|si        408 CTTTTGCTCAAGGTGCTGAGAGAGAGCGCGAAGATTGCTTGCATTGGGCC 359

  scaffold14|si    1636011 GTGGAGCGAGCAACGGGAGAATCCCGATGGTCTTTTTCGCCTCTTCGTAG 1636060
                            v         i         v      v  ivi   i  i         
C scaffold62|si        358 GAGGAGCGAGCGACGGGAGAAGCCCGATTGTTGCTTTTGCTTCTTCGTAG 309

  scaffold14|si    1636061 GTAACGGAGATTGGGGCCATGATTGTGCTATAAT 1636094
                             v                      ii v   i 
C scaffold62|si        308 GTCACGGAGATTGGGGCCATGATTGCACAATAGT 275

Matrix = 20p43g.matrix
Kimura (with divCpGMod) = 17.72
Transitions / transversions = 1.27 (466/368)
Gap_init rate = 0.01 (32 / 5003), avg. gap size = 3.03 (97 / 32)

3512 27.30 3.68 1.89 scaffold14|size2522936 1635076 1636326 (861401) C scaffold135|size786999_(dbseq-nr_45)_[563065,569235]#LTR/Copia (4898) 1273 1 m_b29s001i87 33385

  scaffold14|si    1635076 GATGACCTGGTTGGC----TTGTGTG----AAATTTGCCATAGATTGTTG 1635117
                            i  ii     i   ----       ----  i  v    vi v      
C scaffold135|s       1273 GGTGGTCTGGTCGGCGGAGTTGTGTGCGCCAAGTTGGCCAAGGTTTGTTG 1224

  scaffold14|si    1635118 GGCTGTTTGAAGTTCAGCGCGGAGAGATGCAGTTTCTGCC-CGCGCTGCC 1635166
                              v ii  v  i     v  v    vv  v  i  -  i-     v   
C scaffold135|s       1223 GGCGGCCTGCAGCTCAGCTCGTAGAGTGGCTGTCTC-GCTACGCGCGGCC 1175

  scaffold14|si    1635167 TGGAGGTGATCTTG--TACCACCAGATAATTTGCATTGTTGGCCATCTGG 1635214
                               v   i  i  --   i-- v  v i  v  i     v  v  v   
C scaffold135|s       1174 TGGATGTGGTCCTGAATACT--CTGAAAGTTGGCGTTGTTTGCGATGTGG 1127

  scaffold14|si    1635215 ATGGATTGGAGGCTCTCATGGATGGTTGTGATGGAGTCGTCATCCGTCTC 1635264
                                i        v  i        vv       i     v   - v v
C scaffold135|s       1126 ATGGACTGGAGGCTGTCGTGGATGGTGCTGATGGAATCGTCCTCC-TGTG 1078

  scaffold14|si    1635265 CATGGCGGCATTGTTGACATAGCCATGCATTCCAGCCATACCCTGTCCGG 1635314
                            v --    i    vv     v  i     v  v  vi    i       
C scaffold135|s       1077 CCT--CGGCGTTGTACACATATCCGTGCATGCCTGCGGTACCTTGTCCGG 1030

  scaffold14|si    1635315 AGACTAAGCGTATTTCGTAGGCCTCCTCAATATGCAATTTTAACTGTGCC 1635364
                            ii v ii  v  i     v     i    vi  vvii  i     iv  
C scaffold135|s       1029 AAGCAAGACGGATCTCGTACGCCTCTTCAAAGTGGTGCTTCAACTGCTCC 980

  scaffold14|si    1635365 CAAGTTTTGTTTTCTTCGTCGAAGTCCTGCCATTC--AAGGAGCACACGT 1635412
                             v  i     vv    v     vi          --  i    ---i  
C scaffold135|s        979 CACGTCTTGTTGGCTTCTTCGAATCCCTGCCATTCCAAAAGAGC---TGT 933

  scaffold14|si    1635413 T-CGTAGAGTCCCGTCAACTGGATGGCGATGAGTGCTTTGTCGATCATCT 1635461
                            - i     v     vvii  i  v       vv  i        v ii 
C scaffold135|s        932 TTCATAGAGGCCCGTACGTTGAATTGCGATGATGGCCTTGTCGATGACTT 883

  scaffold14|si    1635462 GTTCGAGCGTGAAGGGGGGCTT-GTTTTGTATGACAAAGACATAACAGTC 1635510
                            i  v  i     v  i     - iiv  -   i i    ii  i  v  
C scaffold135|s        882 GCTCCAGTGTGAATGGAGGCTTTGCCATG-ATGGCGAAGATGTAGCATTC 834

  scaffold14|si    1635511 TTCAAGCCTATCAAAAAGGCCTTCAATCGGCTCATTCGGATCCCACGGTT 1635560
                              i  v vi  i  i  iv i  i  i  i     v        v    
C scaffold135|s        833 TTCGAGGCGGTCGAAGAGAGCCTCGATTGGTTCATTGGGATCCCAGGGTT 784

  scaffold14|si    1635561 CATCGAATTTGCGGTTGTTTTGGC---TTTTTCCCCGCGGTGTGCAGACA 1635607
                           v      vivvi i     --   ---i     vii v  -      i  
C scaffold135|s        783 GATCGAAACGTTGATTGTT--GGCAGTCTTTTCATTGGGG-GTGCAGGCA 737

  scaffold14|si    1635608 CTGTACTTCGCGCATCAGTCAGCGAGGATGGTTTGAGGGTCATCGCACAC 1635657
                            i   i  vi iiivvi  iiv       vvivi v    vi    iv  
C scaffold135|s        736 CCGTATTTGACATGGAGGTTGTCGAGGATCTCGCGTGGGTGGTCGCGAAC 687

  scaffold14|si    1635658 AGTGTAAACTTTCGTGCCGATTTGGTCGCCAACCGGTTTTCGGAAGGCAT 1635707
                                 v  i  v  v  i     i i   vi    i           i 
C scaffold135|s        686 AGTGTATACCTTGGTCCCAATTTGATTGCCTGCCGGCTTTCGGAAGGCGT 637

  scaffold14|si    1635708 TCGGTACCGCGGTGTTGAGGGCTTCGGTGACAGCCCTGTGAACGTTTTGT 1635757
                            v  v  v   i          i   v    i  v vvi v         
C scaffold135|s        636 TGGGGACGGCGATGTTGAGGGCCTCGTTGACGGCGCGTCGTACGTTTTGT 587

  scaffold14|si    1635758 TGTGAATCAAAAACGGCTTTGTTTGCATTGTAGACGAAGTG-GAAGA-TG 1635805
                             v  v  iv i           v  v i     --iv   -     -  
C scaffold135|s        586 TGGGATTCGTAGACGGCTTTGTTGGCTTCGTAGA--GCGTGCGAAGATTG 539

  scaffold14|si    1635806 ATTTGTTTGGCTGTCGTTTCTGCCGTCGCTGGATGTGGTTCCGGGTCGGG 1635855
                           v      v      v  v i   v i vv         vi v     v  
C scaffold135|s        538 TTTTGTTGGGCTGTGGTGTTTGCGGCCTGTGGATGTGGGCCGGGGTCTGG 489

  scaffold14|si    1635856 CCATTCTTCCCATGGAGCGCCAGATCGGAGCGCGTAGCTTGCCGGAGGCA 1635905
                              v ivvi      vv  ii  vvi v  v  i   v v vv v    v
C scaffold135|s        488 CCAGTTGGTCCATGGCTCGTTAGTGTGTAGAGCATAGATGGGAGCAGGCT 439

  scaffold14|si    1635906 TTACCATGTCGAGAAAACCATGTTCTGGTGCTTGATGGCATGGGATGGTT 1635955
                           vv  v v i v iiv i   viv  v  i v   v  vv v     v  i
C scaffold135|s        438 GGACGAGGCCTAAGTAGCCAAAGTCGGGCGATTGTTGTGAAGGGATCGTC 389

  scaffold14|si    1635956 TGCAACTTTTGCTCAAGGTGCCGAGAGAGAGCTCGAAGGTTGCTTGCATT 1636005
                             i iii i     i  i  iivv  i    iv  i v      i     
C scaffold135|s        388 TGTAGTCTCTGCTCGAGATGTTCCGAAAGAGTACGGATGTTGCTCGCATT 339

  scaffold14|si    1636006 GGGCCGTGGAGCGAGCAACGGGAGAATCCCGATGGTCTTTTTCGCCTCTT 1636055
                           v  v  v  i  v i i       vi v      i   i   i     i 
C scaffold135|s        338 TGGGCGAGGGGCCAACGACGGGAGTGTGCCGATGATCTCTTTTGCCTCCT 289

  scaffold14|si    1636056 CGTAGGTA---ACGGAGATTGGGGCCATGATTGTGCTATA-----ATTG- 1636096
                            iv v  i---      ---         -    vv  ii----- i  -
C scaffold135|s        288 CAAACGTGATCACGGAG---GGGGCCATG-TTGTCGTACGCGCGCACTGG 243

  scaffold14|si    1636097 ------------CTAACAACTGTTGAACTGCCAAACAGATGTA---GCTA 1636131
                           ------------              viv   -   -   ii ---    
C scaffold135|s        242 TGGGGGTACGGACTAACAACTGTTGATTAGCC-AAC-GATACAATTGCTA 195

  scaffold14|si    1636132 ATTAAGGTGTTGTTAGCAATTTATGGCTACTATTCTTAGGCCATGGGTGC 1636181
                             vv  i         i             - v v         iiv   
C scaffold135|s        194 ATACAGATGTTGTTAGTAATTTATGGCTAC-AGTATTAGGCCATAACTGC 146

  scaffold14|si    1636182 GGTTCTTATGCAGCTGCAATTAGC--TGGATATGGGTGGCTGATCTGCAG 1636229
                           i i   v ii   v  vivvi   --   --  v     i  vvvv    
C scaffold135|s        145 AGCTCTAACACAGATGGGTGCAGCAATGG--ATTGGTGGTTGTGAAGCAG 98

  scaffold14|si    1636230 TCCCGATAGCTGTCTGCCATGTGGAACTCTGTTCTTGCTACTAGGGATCC 1636279
                                ii         i vv     i      vi   v            
C scaffold135|s         97 TCCCGGCAGCTGTCTGTCCAGTGGAGCTCTGTATTTGGTACTAGGGATCC 48

  scaffold14|si    1636280 GTGGTAATGGGGATGTCCGTGTGTAGCCATTGGGGAGAGTTCCAACA 1636326
                            i     v       ii   i    v        v            
C scaffold135|s         47 GCGGTAAAGGGGATGCTCGTATGTACCCATTGGGTAGAGTTCCAACA 1

Matrix = 20p43g.matrix
Kimura (with divCpGMod) = 31.14
Transitions / transversions = 0.96 (164/171)
Gap_init rate = 0.03 (40 / 1250), avg. gap size = 1.75 (70 / 40)


535 22.97 5.26 4.84 scaffold14|size2522936 1636533 1636779 (860948) rnd-5_family-349#Unknown 4839 5086 (302) m_b29s001i88 33386

  scaffold14|si    1636533 AATCCTACCTGT---TAGTTTTTTGCAAATTTAATGGCATTCATCCAAGC 1636579
                                v  i   ---   iv   v       ivv  v - iv  v vv i
  rnd-5_family-       4839 AATCCAACTTGTCATTAGCATTTGGCAAATTCTTTGTC-TCGATACTCGT 4887

  scaffold14|si    1636580 AGACATTATTTG---ATTCCAATGTGAGTGCCCTTGATGTATCACCCCTC 1636626
                              ----     ---     v -      v      viiii  - i   i
  rnd-5_family-       4888 AGA----ATTTGGTTATTCCCA-GTGAGTTCCCTTGTCACGTC-CTCCTT 4931

  scaffold14|si    1636627 CTTAGCGCAATCTATGACAACATCTTGGGTAAACCATG-ATTAACCATTG 1636675
                           ?  ?ii ?      i   i              ? v  -v  v   v   
  rnd-5_family-       4932 NTTNATGNAATCTACGACGACATCTTGGGTAAANCCTGTTTTTACCTTTG 4981

  scaffold14|si    1636676 ATGCACAAAGTTTTTGT-TTCATATTTGTAGTGCTACCATACCGTAATTT 1636724
                              ii     v?  ?  -i i  i---?     vv      iv i-i   
  rnd-5_family-       4982 ATGTGCAAAGANTTNGTGCTTATG---NTAGTGGGACCATATGGC-GTTT 5027

  scaffold14|si    1636725 TGAATTGATGTTGTCAACAAGAAGGGGGGCGAGATGCAATTT---TAC-- 1636769
                           ii v     v  vv?      - ?    i     v? v    ---   --
  rnd-5_family-       5028 CAACTTGATTTTCANAACAAG-ANGGGGACGAGAGNCCATTTCCGTACTG 5076

  scaffold14|si    1636770 AAGCCAAAAA 1636779
                             i       
  rnd-5_family-       5077 AAACCAAAAA 5086

Matrix = 20p43g.matrix
Kimura (with divCpGMod) = 26.01
Transitions / transversions = 1.00 (27/27)
Gap_init rate = 0.07 (18 / 246), avg. gap size = 1.39 (25 / 18)


745 17.01 0.63 3.25 scaffold14|size2522936 1636623 1636780 (860947) C rnd-5_family-5073#Unknown (0) 502 349 m_b29s001i89 33387

  scaffold14|si    1636623 CCTCCTTAGCGCAATCTATGACAACATCTTGGGTAAACCATG-ATTAACC 1636671
                                  ?ii  i         i                v  -v  v   
C rnd-5_family-        502 CCTCCTTNATGCGATCTATGACGACATCTTGGGTAAACCCTGTTTTTACC 453

  scaffold14|si    1636672 ATTGATGCACAAAGTTTTTGTTTCATATTTGTAGTGCTACCATACCGTAA 1636721
                           v       i     v      v i  i ---   i vv       vi   
C rnd-5_family-        452 TTTGATGCGCAAAGATTTTGTGTTATGT---TAGCGGGACCATACGATAA 406

  scaffold14|si    1636722 TTTTGAATTGATGTTGTCAACAAGAAGGGGGGCGAGATGCAATTTTACAA 1636771
                                       v  vv       -      i     v         - v
C rnd-5_family-        405 TTTTGAATTGATTTTCACAACAAG-AGGGGGACGAGAGGCAATTTTA-AT 358

  scaffold14|si    1636772 GCCAAAAAA 1636780
                           i      i 
C rnd-5_family-        357 ACCAAAAGA 349

Matrix = 20p43g.matrix
Kimura (with divCpGMod) = 16.41
Transitions / transversions = 0.86 (12/14)
Gap_init rate = 0.04 (6 / 157), avg. gap size = 1.00 (6 / 6)


501 18.52 0.93 0.00 scaffold14|size2522936 1636993 1637100 (860627) C rnd-1_family-542#Unknown (0) 507 399 m_b29s001i90 33388

  scaffold14|si    1636993 GGGGGAAATGATATTTCTACAAAAAATATCAGGGCTCTCAAATGTTATTT 1637042
                                      v    i           vv vvv  ii            
C rnd-1_family-        507 GGGGGAAATGAGATTTTTACAAAAAATAAAATTTCTTCCAAATGTTATTT 458

  scaffold14|si    1637043 TGGTGTAAGGTGCCTTTAGGAATGCACTCACAAATGCCAAATATAAAA-T 1637091
                             i   v   vi        v   i   iv vv   i           - 
C rnd-1_family-        457 TGATGTTAGGAACCTTTAGGTATGTACTTTCTCATGTCAAATATAAAATT 408

  scaffold14|si    1637092 TCATCAAAA 1637100
                                ?   
C rnd-1_family-        407 TCATCNAAA 399

Matrix = 20p43g.matrix
Kimura (with divCpGMod) = 21.52
Transitions / transversions = 0.67 (8/12)
Gap_init rate = 0.01 (1 / 107), avg. gap size = 1.00 (1 / 1)


325 17.97 2.44 5.00 scaffold14|size2522936 1637271 1637352 (860375) C rnd-1_family-644#Unknown (673) 680 601 m_b29s001i91 33389

  scaffold14|si    1637271 ACCTC-AAGCCAGCTGAGCTCCACATTGTATACCAGAACCATGTAGAAAT 1637319
                                -             v      iii   ?     iii      ivi
C rnd-1_family-        680 ACCTCCAAGCCAGCTGAGCACCACATCACATANCAGAATTGTGTAGAGTC 631

  scaffold14|si    1637320 CTAGAGACCAGCTCAGCA-AGAACTACTACAGGA 1637352
                              viv            -v    ----      
C rnd-1_family-        630 CTACGCACCAGCTCAGCATCGAAC----ACAGGA 601

Matrix = 20p43g.matrix
Kimura (with divCpGMod) = 19.58
Transitions / transversions = 1.80 (9/5)
Gap_init rate = 0.07 (6 / 81), avg. gap size = 1.00 (6 / 6)


339 25.74 6.83 9.82 scaffold14|size2522936 1637297 1637589 (860138) scaffold230|size167806_(dbseq-nr_188)_[124304,130861]#LTR/Gypsy 285 569 (5989) m_b29s001i92 33390

  scaffold14|si    1637297 GTATACCAGAACCATGTAGAAATCTAGAGACCAGCTCAGCAAGAACTA-- 1637344
                            i       i        -     ------   ---  -i i  ii  --
  scaffold230|s        285 GCATACCAGGACCATGTA-AAATC------CCA---CA-TAGGAGTTAAT 323

  scaffold14|si    1637345 -CTA---CAGGAGGGCTTTATATGATCCTCTTTG---ACAATATTCAACA 1637387
                           - i ---   vi v   i i  -  v     v i---      i --   
  scaffold230|s        324 TCCAGCTCAGTGGTGCTCTGTA-GAACCTCTGTAGACACAATACT--ACA 370

  scaffold14|si    1637388 AGAATACAAGTATCATGCCATTTTCATGATAAACTCAAGGATAAATCAAA 1637437
                           iiiiii   v       iv v  v          i  -v     - ii v
  scaffold230|s        371 GAGGCGCAATTATCATGTAAATTACATGATAAACCCA-TGATAA-TTGAT 418

  scaffold14|si    1637438 GAGT-TTACTCATCATTTCTTGA-TAGGTTTTAAGTCTTACAATTTCCAT 1637485
                             vi- i v i       -    -   i       -  i i      v  
  scaffold230|s        419 GATCATCAATTATCATTT-TTGAGTAGATTTTAAG-CTCATAATTTCAAT 466

  scaffold14|si    1637486 TTTTATCCACT--TATTACTTCTTAAAATACCCAATT-GTTTGTA----A 1637528
                            i--   v i --i v   v  i  ------   v  -i   v  ---- 
  scaffold230|s        467 TC--ATCAATTGCCAATACATCCTA------CCATTTTATTTCTACATTA 508

  scaffold14|si    1637529 ATATTTCTACCAAGAATCAACTCAG--CACTATCAGCTGATAGCCATAAA 1637576
                                 ii  vvvv  iiii  i  --                    --i
  scaffold230|s        509 ATATTTTCACATCCAACTGGCTTAGGTCACTATCAGCTGATAGCCAT--G 556

  scaffold14|si    1637577 GCACAATACTTTC 1637589
                             iii v  i   
  scaffold230|s        557 GCGTGAGACCTTC 569

Matrix = 20p43g.matrix
Kimura (with divCpGMod) = 31.32
Transitions / transversions = 1.96 (45/23)
Gap_init rate = 0.13 (38 / 292), avg. gap size = 1.26 (48 / 38)


422 27.44 9.29 1.65 scaffold14|size2522936 1637799 1638024 (859703) C rnd-1_family-175#Unknown (167) 4520 4278 m_b29s001i93 33391

  scaffold14|si    1637799 CCCACATGACTAACATTCTTACTAAATACATCCAATTTGACTAACAGAGT 1637848
                              i v  -      v   v     vv      iv   vi     ivvv 
C rnd-1_family-       4520 CCCGCTTG-CTAACAGTCTAACTAACAACATCCGTTTTTGCTAACGTTTT 4472

  scaffold14|si    1637849 AATTGACAAAATTGGTTTA------AATGCT---CTCCAATTTCTTTACT 1637889
                            ii i   i i   i iv ------    v ---    i vv  i     
C rnd-1_family-       4471 AGCTAACAGAGTTGATCGAGATCGAAATGATTGACTCCGAAATCCTTACT 4422

  scaffold14|si    1637890 AACATAATTACAAA----GAAATACATTCCCAACCCCTTTGGGCAATATG 1637935
                               v v    v  ----   v i--- v   ? v vivi    iv v  
C rnd-1_family-       4421 AACAGATTTACTAACAGCGAACTG---TGCCANCGCGCGCGGGCGTTCTG 4375

  scaffold14|si    1637936 ATAGGAGTAGCGCGGTTAA------TTTTTCCTCTGTCTTCACAAAATCA 1637979
                           i            v   i ------?           iivi        i
C rnd-1_family-       4374 GTAGGAGTAGCGCTGTTGAGAATCCNTTTTCCTCTGTTCATACAAAATCG 4325

  scaffold14|si    1637980 A-TTTTGATACCAAATTGTACTTTGAAATTTGTA-CTCAATTGTTCC 1638024
                            -       ivv    i i i      vvv    -   vvi      
C rnd-1_family-       4324 ACTTTTGATGAGAAATCGCATTTTGAATAATGTACCTCCTCTGTTCC 4278

Matrix = 20p43g.matrix
Kimura (with divCpGMod) = 28.40
Transitions / transversions = 0.85 (28/33)
Gap_init rate = 0.04 (10 / 225), avg. gap size = 2.50 (25 / 10)


2142 24.20 5.01 3.64 scaffold14|size2522936 1638091 1638849 (858878) C scaffold312|size187761_(dbseq-nr_665)_[118269,124269]#LTR/Gypsy (53) 5948 5180 m_b29s001i94 33392

  scaffold14|si    1638091 TGAATATTTTATGAAATTAATGCTAG-TTCTACTTGTTCTCATGGTTAGC 1638139
                              ii    v  vv     --    i-     vv     --  v  v  v
C scaffold312|s       5948 TGAGCATTTAATTTAATTA--GCTAACTTCTAGATGTTC--ATCGTGAGG 5903

  scaffold14|si    1638140 CTGAGGAGACATC-----AGGAACAGCCTTTCCTCACCACAGCTCTCTCA 1638184
                                   ii   -----  v i    v v                    
C scaffold312|s       5902 CTGAGGAGGTATCTCCTCAGCAGCAGCATGTCCTCACCACAGCTCTCTCA 5853

  scaffold14|si    1638185 GAGGAGTGGATTTACTGTCCCTCGGAGAGTGACGAGAATGTAGGGCCAAT 1638234
                              iv vv v     ii i v      vvv   ii   v     ii  i 
C scaffold312|s       5852 GAGATGATGTTTTACCATTCATCGGAGTTGGACAGGAAAGTAGGATCAGT 5803

  scaffold14|si    1638235 ACCAATGGCCAC------AGGAGCTGG---AG----TGACGTGTTCTCCT 1638271
                               vv   i  ------i  vi   i---  ----      i--     
C scaffold312|s       5802 ACCATAGGCTACTACTATGGGTACTGACTCAGGTACTGACGTA--CTCCT 5755

  scaffold14|si    1638272 GGAAAGGGAT--GCATT-GGACTGG--AAAGCAGTACTGCTAAGTATGTA 1638316
                           --  vvvv  -- i  i-       --v v  --     v v        
C scaffold312|s       5754 --AATCCCATCAGTATCCGGACTGGTCCATGC--TACTGATCAGTATGTA 5709

  scaffold14|si    1638317 GTCTACTTCAAGACTAGAGTACAGACATACCTACACATATTTTCTCTAAG 1638366
                                  v v      vv   viiv      i    i  i  iv  i i 
C scaffold312|s       5708 GTCTACTGCCAGACTACTGTAGGATCATACCCACACGTACTTCATCCAGG 5659

  scaffold14|si    1638367 CCCTGTTTGGGTAACTTCAAGTGTACTTCCTCCTGTACACCAAAAGGG-C 1638415
                               vi --    v        ii          v    v        - 
C scaffold312|s       5658 CCCTTCT--GGTATCTTCAAGTACACTTCCTCCTTTACAACAAAAGGGGC 5611

  scaffold14|si    1638416 TAATATGCATGGGCAGGACACTCTTTCCCTCCATGGCGAGCATTGCTCA- 1638464
                           i    v                   i              v  iv   v-
C scaffold312|s       5610 CAATAGGCATGGGCAGGACACTCTTCCCCTCCATGGCGAGAATCTCTCTC 5561

  scaffold14|si    1638465 -GCCACGAAT-GAACAAAATAGAAACTGTGTCTAAACAACTCCACTTTTA 1638512
                           -    i    -       -    ivv i   iv               i 
C scaffold312|s       5560 TGCCATGAATTGAACAAA-TAGAGTATATGTTGAAACAACTCCACTTTCA 5512

  scaffold14|si    1638513 ATTTTCTCAACTAAAGAGGTGGAGAAAAATGACATCAGGTAAAAAACTTG 1638562
                           v  i ii  i- i                ii  v v            i 
C scaffold312|s       5511 CTTCTTCCAG-TGAAGAGGTGGAGAAAAACAACTTGAGGTAAAAAACTCG 5463

  scaffold14|si    1638563 AAAAATCATCTGGTACAATCCATCCTTATCGCTTGTCTTCACTGGGGTAA 1638612
                               iv v  v ii   iii i i v v vivi                 
C scaffold312|s       5462 AAAAGACCTCGGACACAGCTCGTTCGTCTAAGCTGTCTTCACTGGGGTAA 5413

  scaffold14|si    1638613 GTGG-AAGGTTCTTAATGCTACAACAGATCTCTATTTATGTCAAGACGGG 1638661
                               -    v  --  i v   ii   vv i  iiv     ii vi  vv
C scaffold312|s       5412 GTGGAAAGGATC--AACGATACGGCAGCACCCTGCGTATGTTGATGCGTT 5365

  scaffold14|si    1638662 TGGTTGGTGCC-TCACGTAATGTTGCAATAAT---GTTACCATTGGCATT 1638707
                           i  -  i v  -     i  --   -    i ---   v      i i v
C scaffold312|s       5364 CGG-TGATCCCGTCACGCAA--TTG-AATAGTTAAGTTTCCATTGACGTG 5319

  scaffold14|si    1638708 CCTCATGAACAATAGTGCAAGAGACTGTCGGTTCCTACTCCCAACTTCTG 1638757
                           vv-  i vv    i   i   -   iv       i            v- 
C scaffold312|s       5318 AA-CACGTTCAATGGTGTAAG-GACCTTCGGTTCTTACTCCCAACTTA-G 5272

  scaffold14|si    1638758 TTGG---ACGCATGTAGTCTTCAGAACTTAGAGTCCCTGGAGCATCGTCA 1638804
                               ---ii   iv --          i ivv  -          v    
C scaffold312|s       5271 TTGGGTTGTGCACTT--TCTTCAGAACCTGTTGT-CCTGGAGCATAGTCA 5225

  scaffold14|si    1638805 T-CTGACCTAGCATCCTTAATCAGCATG-AGTGAATGATCATCAACA 1638849
                            -v    v v  v    --  ii   i -v ii   vv    i    
C scaffold312|s       5224 TAGTGACATCGCTTCCT--ATTGGCACGTCGCAAATTCTCATTAACA 5180

Matrix = 20p43g.matrix
Kimura (with divCpGMod) = 27.62
Transitions / transversions = 1.03 (90/87)
Gap_init rate = 0.06 (46 / 758), avg. gap size = 1.43 (66 / 46)


3175 13.61 2.42 1.66 scaffold14|size2522936 1638307 1638844 (858883) scaffold312|size187761_(dbseq-nr_665)_[13588,18807]#LTR 225 766 (4454) m_b29s001i95 33393

  scaffold14|si    1638307 TAAGTATGTAGTCTACTTCAAGACTA---GAGTACAGACATACCTACACA 1638353
                             v   i    iv    iv v v   ---    iii----    -     
  scaffold312|s        225 TATGTACGTAGCATACTCGATGTCTACGTGAGTGTG----TACC-ACACA 269

  scaffold14|si    1638354 TATTTTCTCTAAGCCCTGTTTGGGTAACT-TCAAGTG------TACTTCC 1638396
                           i-    v        - i  vi   i v - iv   i------       
  scaffold312|s        270 C-TTTTATCTAAGCC-TATTGAGGTGAATATTTAGTAAATAAATACTTCC 317

  scaffold14|si    1638397 TCCTGTACAC-CAAAAGGGCTAATATGCATGGGCAGGACACTCTTTCCCT 1638445
                               v v   -     v    i-     i                i    
  scaffold312|s        318 TCCTTTTCACACAAAATGGCTG-TATGCGTGGGCAGGACACTCTTCCCCT 366

  scaffold14|si    1638446 CCATGGCGAGCATTGCTCAGCCACGAATGAACAAAATAGAAACTGTGTCT 1638495
                                        i    v    i   i              viv     
  scaffold312|s        367 CCATGGCGAGCATCGCTCTGCCATGAACGAACAAAATAGAAAACTTGTCT 416

  scaffold14|si    1638496 AAACAACTCCACTTTTAATTT-TCTCAAC-TAAAGAGGTGGAGAAAAATG 1638543
                                            vi  -      v-i                 i 
  scaffold312|s        417 AAACAACTCCACTTTTATCTTGTCTCAAAACAAAGAGGTGGAGAAAAACG 466

  scaffold14|si    1638544 ACATCAGGTAAAAAACTTGAAAAATCATCTGGTACAATCCATCCTTATCG 1638593
                               v         i  i      i -  v                  v 
  scaffold312|s        467 ACATGAGGTAAAAAGCTCGAAAAACC-TCGGGTACAATCCATCCTTATGG 515

  scaffold14|si    1638594 CTTGTCTTCACTGGGGTAAGTGGAAGGTTCTTAATGCTACAACAGATCTC 1638643
                                                    i        i               
  scaffold312|s        516 CTTGTCTTCACTGGGGTAAGTGGAAAGTTCTTAACGCTACAACAGATCTC 565

  scaffold14|si    1638644 TATTTATGTCAAGACGGGTGGTTGGTGCCTCACGTAATGTTGCAATAATG 1638693
                            iiv     i      v        i         vi     i    v  
  scaffold312|s        566 TGCGTATGTTAAGACGTGTGGTTGGCGCCTCACGTTGTGTTGTAATACTG 615

  scaffold14|si    1638694 TTACCATTGGCATTCCTCATGAACAATAGTGCAAGAGACTGTCGGTTCCT 1638743
                                    v    vv               vi                 
  scaffold312|s        616 TTACCATTGTCATTGGTCATGAACAATAGTGAGAGAGACTGTCGGTTCCT 665

  scaffold14|si    1638744 ACTCCCAACTTCTGTTGGACGCATGTAGTCTTCAGAACTTAGAGTCCCTG 1638793
                                       i        viivi v                    i 
  scaffold312|s        666 ACTCCCAACTTCCGTTGGACGGGCCCATTCTTCAGAACTTAGAGTCCCCG 715

  scaffold14|si    1638794 GAGCATCGTCATCTGACCTAGCATCCTTAATCAGCATGAGTGAATGATCA 1638843
                                 v                         v                 
  scaffold312|s        716 GAGCATAGTCATCTGACCTAGCATCCTTAATCTGCATGAGTGAATGATCA 765

  scaffold14|si    1638844 T 1638844
                            
  scaffold312|s        766 T 766

Matrix = 20p43g.matrix
Kimura (with divCpGMod) = 12.59
Transitions / transversions = 1.18 (39/33)
Gap_init rate = 0.03 (15 / 537), avg. gap size = 1.47 (22 / 15)


1413 4.60 0.00 1.15 scaffold14|size2522936 1638845 1639020 (858707) rnd-1_family-181#Unknown 1 174 (543) m_b29s001i96 33394

  scaffold14|si    1638845 CAACAGCCTTCAATATCATAAAAACACCTGAAATTTTAGCGTGGTCATCA 1638894
                                                   ?v  i v          i        
  rnd-1_family-          1 CAACAGCCTTCAATATCATAAAAANTCCCGTAATTTTAGCGCGGTCATCA 50

  scaffold14|si    1638895 TAAAAACTTTTTATGATATTGGCGAATTGGAATTTCGTGCGCGCTGTGAC 1638944
                                                      i                  i   
  rnd-1_family-         51 TAAAAACTTTTTATGATATTGGCGAATCGGAATTTCGTGCGCGCTGCGAC 100

  scaffold14|si    1638945 AAAAGCGTGGTTATTTTGCACTGTCGAAAAAGATGACGTCAATATCATAA 1638994
                                                                             
  rnd-1_family-        101 AAAAGCGTGGTTATTTTGCACTGTCGAAAAAGATGACGTCAATATCATAA 150

  scaffold14|si    1638995 AAATGTTTTATGATATTCTTTTGTTA 1639020
                                           --  i  i  
  rnd-1_family-        151 AAATGTTTTATGATAT--TTCTGCTA 174

Matrix = 20p43g.matrix
Kimura (with divCpGMod) = 2.59
Transitions / transversions = 3.00 (6/2)
Gap_init rate = 0.01 (2 / 175), avg. gap size = 1.00 (2 / 2)


3972 13.50 6.96 2.17 scaffold14|size2522936 1639009 1639712 (858015) C genome_7_97590-9]4#Unspecified (486) 737 1 m_b29s001i97 33395

  scaffold14|si    1639009 ATTCTTTTGTTAAAA-ATATTACTTTATTTGCTGCTCTTCTACTGATTCA 1639057
                            i      i      - i    i    v              i       
C genome_7_9759        737 ACTCTTTTATTAAAATACATTATTTTAATTGCTGCTCTTCTATTGATTCA 688

  scaffold14|si    1639058 TATTTGTAAAGAAAAAGACTCATTGTCTGGTAGTGTGATGCAGTTTTGTC 1639107
                           v   ivv     v               v   v v   v   v       
C genome_7_9759        687 GATTCTGAAAGATAAAGACTCATTGTCTTGTATTCTGAAGCATTTTTGTC 638

  scaffold14|si    1639108 CCGTCTGGCAACCACCACCATATCCACTATCCTTTCCTCAACAAATGGCA 1639157
                                  v           ---      v          i          
C genome_7_9759        637 CCGTCTGCCAACCACCACC---TCCACTCTCCTTTCCTCGACAAATGGCA 591

  scaffold14|si    1639158 GATATCA-----AAT------CTAATTCCCATCTTAGTGCAACCACAAAA 1639196
                                  -----   ------    i                        
C genome_7_9759        590 GATATCATACCTAATTCCCTTCTAACTCCCATCTTAGTGCAACCACAAAA 541

  scaffold14|si    1639197 CCATGTTTGTTCCAGCAGCAAGAACCTCCCATGCCAGCTCAATCCATTCA 1639246
                            -  -----                           v -   i       
C genome_7_9759        540 C-AT-----TTCCAGCAGCAAGAACCTCCCATGCCATC-CAACCCATTCA 498

  scaffold14|si    1639247 AGTTCTACAGCATTGCGGTTGATTGTTGAGTCTTGCATGTGGATGGTGAA 1639296
                            iv       i                         ----          
C genome_7_9759        497 AAGTCTACAGTATTGCGGTTGATTGTTGAGTCTTGC----GGATGGTGAA 452

  scaffold14|si    1639297 GTATCACCATGAAAGCAGTAGGCAGGCAACCTAGCCCACCGAGGCGACCA 1639346
                           i                i        v         v             
C genome_7_9759        451 ATATCACCATGAAAGCAATAGGCAGGAAACCTAGCCAACCGAGGCGACCA 402

  scaffold14|si    1639347 CAAAAGGAAGAGCGATGCGGAAACTAAGTTAATGATTTACGGGGAATAAT 1639396
                              v  i      i   vv     v i            i      -   
C genome_7_9759        401 CAACAGAAAGAGCAATGACGAAACAAGGTTAATGATTTATGGGGAA-AAT 353

  scaffold14|si    1639397 GACAGGGGATTGGATTCAAAAATGA----ACTTACC-------------- 1639428
                            i   i      v   i      i ----  i i  --------------
C genome_7_9759        352 GGCAGAGGATTGCATTTAAAAATAAACTTACCTGCCCTGAAATCCCATCT 303

  scaffold14|si    1639429 TTC------------------GTCGCCGTGTAACAAAATTCGTCCTGTAG 1639460
                              ------------------                     v       
C genome_7_9759        302 TTCCCCCTCCCGGCCATGATGGTCGCCGTGTAACAAAATTCGGCCTGTAG 253

  scaffold14|si    1639461 AAACGGTGCAATTTCTTCTAAAATACAGTGAATCTGACCGAACCATGCGG 1639510
                              i    ii   i  iv        i v          i     v    
C genome_7_9759        252 AAATGGTGTGATTCCTCGTAAAATACGGGGAATCTGACCAAACCAAGCGG 203

  scaffold14|si    1639511 CAGGATGGTCGTGAGTGATGTTGCGGTGATGGCGATCGTGGCAGATGGGG 1639560
                                        i               v            i  ivv  
C genome_7_9759        202 CAGGATGGTCGTGGGTGATGTTGCGGTGAGGGCGATCGTGGCGGACCTGG 153

  scaffold14|si    1639561 TGCTGCAATGGTATTCACCATGATCAAGGTGTTGCGGTGGCAGTGGCAGA 1639610
                             i  ii i      ii  iv    i     v         i i   i  
C genome_7_9759        152 TGTTGTGACGGTATTTGCCGAGATCGAGGTGATGCGGTGGCGGCGGCGGA 103

  scaffold14|si    1639611 AATTGTCATAATGTGGAAGAATAGTGTCGTGATTTTATTTTTT-GTGTTA 1639659
                               v    ii   i     i        i             - i   v
C genome_7_9759        102 AATTCTCATGGTGTAGAAGAGTAGTGTCGCGATTTTATTTTTTTGCGTTC 53

  scaffold14|si    1639660 CGTAGAATCTGGTATGTTTTTCTATGGAGGCCGATGTAACGCGACAGTAC 1639709
                                         ii  v v-  i iv v v           v  v   
C genome_7_9759         52 CGTAGAATCTGGTACATTATG-TACGACGCCAGATGTAACGCGTCACTAC 4

  scaffold14|si    1639710 TAC 1639712
                              
C genome_7_9759          3 TAC 1

Matrix = 20p43g.matrix
Kimura (with divCpGMod) = 12.91
Transitions / transversions = 1.38 (54/39)
Gap_init rate = 0.03 (23 / 703), avg. gap size = 2.83 (65 / 23)


3101 6.72 1.24 0.25 scaffold14|size2522936 1639726 1640128 (857599) genome_11_16053#DNA 1 407 (17) m_b29s001i98 33396

  scaffold14|si    1639726 CCGTATAAATCGGTGTTTAGGTAAATGAAATGTCAAAAGATACATTAAAA 1639775
                                                                             
  genome_11_160          1 CCGTATAAATCGGTGTTTAGGTAAATGAAATGTCAAAAGATACATTAAAA 50

  scaffold14|si    1639776 TGGCAACTTATAATACACTCAAGTTAACTTATTGTTTGTG--ATTTTTT- 1639822
                            i i            i         i        ii   --       -
  genome_11_160         51 TAGTAACTTATAATACGCTCAAGTTAGCTTATTGTCCGTGTTATTTTTTT 100

  scaffold14|si    1639823 -GTATCTTTGCTTATTTACTTCGGTA-GGGGGTACTTCTTTTTTTTGCCC 1639870
                           -                         -                  vv  i
  genome_11_160        101 GGTATCTTTGCTTATTTACTTCGGTAGGGGGGTACTTCTTTTTTTGCCCT 150

  scaffold14|si    1639871 TTCGTGCCAATGGTTTTGCTACGAGGCAGTTTGGTGTGATGTGCTGTGGA 1639920
                               i             i  i       -   i          i     
  genome_11_160        151 TTCGCGCCAATGGTTTTGTTATGAGGCAG-TTGATGTGATGTGCCGTGGA 199

  scaffold14|si    1639921 TGTGCCCATGATGTGTGGTGTGTTTAGCTACCATCAGGCATAACTCCACT 1639970
                                                              i             v
  genome_11_160        200 TGTGCCCATGATGTGTGGTGTGTTTAGCTACCATCGGGCATAACTCCACA 249

  scaffold14|si    1639971 GCTAGAAGGAGTTATGGCGAGCTACACATTTGGGTGTGTTGCTGACATCG 1640020
                           i                v           v                  i 
  genome_11_160        250 ACTAGAAGGAGTTATGGGGAGCTACACATATGGGTGTGTTGCTGACATTG 299

  scaffold14|si    1640021 AGGAGAATCTCTTTTTGTATGTTTTAGTGTTGTCAGGGTGTCCATGCAGG 1640070
                                     v       i        ii           v   i    v
  genome_11_160        300 AGGAGAATCTATTTTTGTGTGTTTTAGCATTGTCAGGGTGGCCACGCAGC 349

  scaffold14|si    1640071 AGAAAAGAACAAATGTCAAGAATTCGACTCCCACCGGACTTATAATGTGA 1640120
                                                                             
  genome_11_160        350 AGAAAAGAACAAATGTCAAGAATTCGACTCCCACCGGACTTATAATGTGA 399

  scaffold14|si    1640121 ATGACCTA 1640128
                                   
  genome_11_160        400 ATGACCTA 407

Matrix = 20p43g.matrix
Kimura (with divCpGMod) = 5.60
Transitions / transversions = 2.38 (19/8)
Gap_init rate = 0.01 (5 / 402), avg. gap size = 1.20 (6 / 5)


1374 11.15 0.44 5.53 scaffold14|size2522936 1640131 1640358 (857369) genome_2_9627#DNA 3 219 (210) m_b29s001i99 33397

  scaffold14|si    1640131 GTATAACCCGGATTATAAGCACCACAAATGTCAAAAGATACTTTTTGATT 1640180
                                vv            i                     v   v    
  genome_2_9627          3 GTATATACCGGATTATAAGTACCACAAATGTCAAAAGATACATTTGGATT 52

  scaffold14|si    1640181 GTACTTTTAATCCGATC-AAAGTTAGTGTTTTTAACGTGGTAAAACATTA 1640229
                                 v    -vi   -i       i         ii   i   v    
  genome_2_9627         53 GTACTTATAAT-AAATCTGAAGTTAGCGTTTTTAACACGGTGAAAAATTA 101

  scaffold14|si    1640230 TCGGTATCTTGAAAGTTACCCTATTTACTTCAAGGTAGGCATATTGTACC 1640279
                            i                             i        v         
  genome_2_9627        102 TTGGTATCTTGAAAGTTACCCTATTTACTTCGAGGTAGGCCTATTGTACC 151

  scaffold14|si    1640280 ATATTGTACCCCTCCCGCCCTGTCGTCCTCCTTGCTCGTCGATGCTGTCA 1640329
                                          i  -----------           v        v
  genome_2_9627        152 ATATTGTACCCCTCCTGC-----------CCTTGCTCGTCCATGCTGTCC 190

  scaffold14|si    1640330 ACACCTCCACGATGTGCTTGAGATGTGTA 1640358
                             v       v      vi          
  genome_2_9627        191 ACCCCTCCACCATGTGCGCGAGATGTGTA 219

Matrix = 20p43g.matrix
Kimura (with divCpGMod) = 10.10
Transitions / transversions = 0.85 (11/13)
Gap_init rate = 0.06 (13 / 227), avg. gap size = 1.00 (13 / 13)


2466 5.94 0.33 0.00 scaffold14|size2522936 1640372 1640674 (857053) C genome_12_45270-9]2#Unspecified (2) 437 134 m_b29s001i100 33398

  scaffold14|si    1640372 ACTTTGAACCATGTCATGTCAGATATCTTTGACCACTCGTGTGACATCAT 1640421
                                      i  v                                  v
C genome_12_452        437 ACTTTGAACCACGTGATGTCAGATATCTTTGACCACTCGTGTGACATCAA 388

  scaffold14|si    1640422 TATCTATTCCCTTGCACCCAGCCAAGATTGTACAGCCCTTTGGGACTATC 1640471
                               i v     v                 i   i     v         
C genome_12_452        387 TATCCAATCCCTGGCACCCAGCCAAGATTGCACAACCCTTAGGGACTATC 338

  scaffold14|si    1640472 TGAAGGGCTTAAGTCCAGCTCTACAGGTCCTCAGCTTTGACGGAAGGCAG 1640521
                            v                                   i            
C genome_12_452        337 TCAAGGGCTTAAGTCCAGCTCTACAGGTCCTCAGCTTCGACGGAAGGCAG 288

  scaffold14|si    1640522 CTGCAATTGCACTGTCATAACAAGCCAAACATGACGAAATGGTTCAAAGT 1640571
                                         i              v                    
C genome_12_452        287 CTGCAATTGCACTGCCATAACAAGCCAAAAATGACGAAATGGTTCAAAGT 238

  scaffold14|si    1640572 CGATCCTGTAGAAATTGGTATGTTTTCTACGGAGTAAGGTATGTCAGATA 1640621
                            v    i                                i          
C genome_12_452        237 CCATCCCGTAGAAATTGGTATGTTTTCTACGGAGTAAGGCATGTCAGATA 188

  scaffold14|si    1640622 TGGGAAGCTCTAGAAGCCATCTAAAAATTCTCGCACACAAGC-ATTCTCA 1640670
                                            v  v                     -       
C genome_12_452        187 TGGGAAGCTCTAGAAGCAATATAAAAATTCTCGCACACAAGCAATTCTCA 138

  scaffold14|si    1640671 CGCA 1640674
                               
C genome_12_452        137 CGCA 134

Matrix = 20p43g.matrix
Kimura (with divCpGMod) = 5.23
Transitions / transversions = 0.80 (8/10)
Gap_init rate = 0.00 (1 / 302), avg. gap size = 1.00 (1 / 1)


861 21.65 5.13 0.49 scaffold14|size2522936 1640861 1641055 (856672) C genome_11_129380-9]2#Unspecified (331) 205 2 m_b29s001i101 33399

  scaffold14|si    1640861 CGCCAAAAAATAAATGACACTTTTGAT----------GTTTGCACAGTCT 1640900
                                        v     i      i----------    v   i    
C genome_11_129        205 CGCCAAAAAATAATTGACATTTTTGACTCGACAAACGGTTTTCACGGTCT 156

  scaffold14|si    1640901 AGATAGAGCTATTTCACTGTACTATATCACAAAGTACGGTCAGACTATCT 1640950
                               vv  i     i          i    i     i  v          
C genome_11_129        155 AGATCCAGTTATTTTACTGTACTATGTCACGAAGTATGGACAGACTATCT 106

  scaffold14|si    1640951 GACAATTCGTGTCCACGCAATTTTGAGTGTTGATGTGTACAATCGTACGT 1641000
                              -   iv  vvv v vi     vi      iiii        v     
C genome_11_129        105 GAC-ATTTTTGAGGAAGAGATTTTTGGTGTTGGCACGTACAATCTTACGT 57

  scaffold14|si    1641001 GAGAATAGTAAATCCCGTCGTTCGTGGTTCAAAGTGGACCATGCAGTTCA 1641050
                           vi        vv  v   v   i            vv   viiii     
C genome_11_129         56 TGGAATAGTATTTCACGTAGTTTGTGGTTCAAAGTCCACCCCATGGTTCA 7

  scaffold14|si    1641051 AAGTG 1641055
                                
C genome_11_129          6 AAGTG 2

Matrix = 20p43g.matrix
Kimura (with divCpGMod) = 23.71
Transitions / transversions = 1.00 (21/21)
Gap_init rate = 0.01 (2 / 194), avg. gap size = 5.50 (11 / 2)


1016 8.03 0.00 1.46 scaffold14|size2522936 1640929 1641067 (856660) C genome_9_9865#DNA (241) 137 1 m_b29s001i102 33400

  scaffold14|si    1640929 ACAAAGTACGGTCAGACTATCTGACAATTCGTGTCCACGCAATTTTGAGT 1640978
                             i                                 v  -        - 
C genome_9_9865        137 ACGAAGTACGGTCAGACTATCTGACAATTCGTGTCCCCG-AATTTTGA-T 90

  scaffold14|si    1640979 GTTGATGTGTACAATCGTACGTGAGAATAGTAAATCCCGTCGTTCGTGGT 1641028
                            v   i i              ii             v            
C genome_9_9865         89 GATGACGCGTACAATCGTACGTAGGAATAGTAAATCCGGTCGTTCGTGGT 40

  scaffold14|si    1641029 TCAAAGTGGACCATGCAGTTCAAAGTGGATTCTAACTTG 1641067
                                        i              v    v     
C genome_9_9865         39 TCAAAGTGGACCACGCAGTTCAAAGTGGTTTCTTACTTG 1

Matrix = 20p43g.matrix
Kimura (with divCpGMod) = 5.61
Transitions / transversions = 1.20 (6/5)
Gap_init rate = 0.01 (2 / 138), avg. gap size = 1.00 (2 / 2)


1420 7.89 4.21 0.00 scaffold14|size2522936 1641066 1641255 (856472) genome_2_9627#DNA 216 413 (16) m_b29s001i103 33401

  scaffold14|si    1641066 TGTAGTGACTTCTGACGGCATCAGAGGTTTCTCGGCAACCATCGGGAGTC 1641115
                                       i         i                           
  genome_2_9627        216 TGTAGTGACTTCCGACGGCATCGGAGGTTTCTCGGCAACCATCGGGAGTC 265

  scaffold14|si    1641116 ACGGGGAGCGCTACAT--------GTTACTGATGACAAGGACAAACTACA 1641157
                                           --------                vv       v
  genome_2_9627        266 ACGGGGAGCGCTACATATGGGCGTGTTACTGATGACAAGGCGAAACTACC 315

  scaffold14|si    1641158 CATTAGGGTTGTAGTTTAGTTAGATGGGAGTAAATACCGGAAAAACACAA 1641207
                              v      v     i       vv        i i             
  genome_2_9627        316 CATGAGGGTTTTAGTTCAGTTAGAGTGGAGTAAACATCGGAAAAACACAA 365

  scaffold14|si    1641208 ATGTCAATAGAATTAGCCCCTTGGGACTTATAGTCCAGTGGTACTTAT 1641255
                                              i            i   i           
  genome_2_9627        366 ATGTCAATAGAATTAGCCCTTTGGGACTTATAATCCGGTGGTACTTAT 413

Matrix = 20p43g.matrix
Kimura (with divCpGMod) = 6.77
Transitions / transversions = 1.14 (8/7)
Gap_init rate = 0.01 (1 / 189), avg. gap size = 8.00 (8 / 1)


319 18.52 17.28 0.00 scaffold14|size2522936 1641298 1641378 (856349) C rnd-1_family-341#LTR/Copia (139) 548 454 m_b29s001i104 33402

  scaffold14|si    1641298 ACTTACAACACGTCAGTACACACACAATATCTGTGACCCATATTTT---- 1641343
                                        v       v   i i iv   ? vi        ----
C rnd-1_family-        548 ACTTACAACACGTAAGTACACTCACGACACATGTNAGTCATATTTTGTTG 499

  scaffold14|si    1641344 ---------TGAATGTGGTTACACTTAC-AAATTAGTTTGCATTA 1641378
                           ---------    ii  ii   i     -     ?     i i  
C rnd-1_family-        498 AACATGAGCTGAACATGACTACGCTTACAAAATTNGTTTGTACTA 454

Matrix = 20p43g.matrix
Kimura (with divCpGMod) = 19.34
Transitions / transversions = 2.75 (11/4)
Gap_init rate = 0.04 (3 / 80), avg. gap size = 4.67 (14 / 3)


288 14.29 0.00 0.00 scaffold14|size2522936 1641386 1641434 (856293) genome_1_15599#DNA 2 50 (1221) m_b29s001i105 33403

  scaffold14|si    1641386 GGGGTTCAGGGAATGCAGGGAAAATTGATTATTGTCAAAAAGATATCCA 1641434
                                        ii vi       v       v  v            
  genome_1_1559          2 GGGGTTCAGGGAACACCAGGAAAATGGATTATTTTCTAAAAGATATCCA 50

Matrix = 20p43g.matrix
Kimura (with divCpGMod) = 15.87
Transitions / transversions = 0.75 (3/4)
Gap_init rate = 0.00 (0 / 48), avg. gap size = 0.0 (0 / 0)


706 3.23 2.15 0.00 scaffold14|size2522936 1641443 1641535 (856192) C rnd-1_family-398#Unknown (0) 205 111 m_b29s001i106 33404

  scaffold14|si    1641443 GTGAAATGTCCGTATGAT--GTATTCCATGATTTCATTGCTCAATTATAA 1641490
                                       ?     --     ?        i               
C rnd-1_family-        205 GTGAAATGTCCGNATGATAGGTATTNCATGATTTTATTGCTCAATTATAA 156

  scaffold14|si    1641491 TCATGATAACTATAACAATTACACAACAGAAAATAGTGACAATTT 1641535
                                                       i v              
C rnd-1_family-        155 TCATGATAACTATAACAATTACACAACAAATAATAGTGACAATTT 111

Matrix = 20p43g.matrix
Kimura (with divCpGMod) = 3.38
Transitions / transversions = 2.00 (2/1)
Gap_init rate = 0.01 (1 / 92), avg. gap size = 2.00 (2 / 1)


961 23.99 9.13 5.28 scaffold14|size2522936 1641586 1642078 (855649) rnd-1_family-363#Unknown 16 526 (41) m_b29s001i107 33405

  scaffold14|si    1641586 AGAGGCTCTCCATTTTGGATGCAAAGCTGAGTCATAACAGCAATTGCACA 1641635
                                   ?        i   vv      ?  ?  ?        ?   v?
  rnd-1_family-         16 AGAGGCTCNCCATTTTGAATGGCAAGCTGNGTNATNACAGCAATNGCAGN 65

  scaffold14|si    1641636 AAAAACACTTTC-------------------GGAATTCTTGCCGGAGAAT 1641666
                                    v  -------------------    iv i   ivv  i  
  rnd-1_family-         66 AAAAACACTGTCATGCTGCAAAGGTCATGGCGGAACACCTGCTTCAGGAT 115

  scaffold14|si    1641667 CGCCCACTGTTTCATTCTTCTATTG-CAGTGT---------TCGTGGCGA 1641706
                           ?v?      i  v vi ?i  i  ?- i  v ---------  v ?i i 
  rnd-1_family-        116 NCNCCACTGCTTGAACCNCCTGTTNACGGTCTCNTGCCTCCTCCTNACAA 165

  scaffold14|si    1641707 -GCCCGT-ACTCT---CTTTTCCATAGCTTGGTTGTGTGGTATCGAAAAA 1641751
                           -    i - i   ---   i   ---------- v  v i ii ----  
  rnd-1_family-        166 TGCCCATCATTCTNTGCTTCTCC----------TCTGGGATGCC----AA 201

  scaffold14|si    1641752 TTGTACCAGGTGCCCTT-ACTTTCAAAGGAGCCTCAGCTCCATAAATCCC 1641800
                            i v   i  -  vi  -       iv  ?     ?v ?v i  ?vivi 
  rnd-1_family-        202 TCGAACCGGG-GCATTTCACTTTCAGTGGNGCCTCNCCNACGTANCCATC 250

  scaffold14|si    1641801 GTCTGCGATAACTTTTTCTCCTC-----TTCCCAACTCCT-TCTTCAAAC 1641844
                           i  i  -----  i?vi i?   -----   --  vi v -  v    i 
  rnd-1_family-        251 ATCCGC-----CTCNACCCNCTCAAAGGTTC--AAGCCATGTCATCAAGC 293

  scaffold14|si    1641845 CCATCCAAAAAATCATCAAATCAGTGAATTGTCCACATTTAAAAGACCCG 1641894
                             ivv i      ?vi? i    v ?v i vi  iviivv ? ? i   i
  rnd-1_family-        294 CCGAGCGAAAAATNTCNAGATCATTNTACTCCCCGGGCGGANANGGCCCA 343

  scaffold14|si    1641895 AATATCCAGCAGATATCGCCTCTCTG--TATTGAAACTCCCACCTCATAC 1641942
                           vv?           ?  ?  ?v  ??-- i  v  --iv           
  rnd-1_family-        344 TTNATCCAGCAGATNTCNCCNGTCNNAATGTTCAA--CGCCACCTCATAC 391

  scaffold14|si    1641943 CGCAAACCA--CTGCCCTTGAATTTGTGAGAGTAGTACTTTTGGCCATGG 1641990
                               iv   --   vv    --   v  - ?   iv   ??v ?      
  rnd-1_family-        392 CGCAGCCCAGACTGAACTTG--TTTTTG-GNGTAAAACTNNGGNCCATGG 438

  scaffold14|si    1641991 TTTGGGATTTTGAAATCCGCACCATCAATACTAAGAAGGCAGTTGCTGCC 1642040
                            ?i     ii    i  ? ii       i   ?  ?       iii   ?
  rnd-1_family-        439 TNCGGGATCCTGAAGTCNGTGCCATCAACACTNAGNAGGCAGTCATTGCN 488

  scaffold14|si    1642041 ATTATCATTCTTAAACCTGTTTTTAAATAGAATCTGAA 1642078
                           ?  i  iiii  i?       i i  i  ?     i  
  rnd-1_family-        489 NTTGTCGCCTTTGNACCTGTTCTCAAGTANAATCTAAA 526

Matrix = 20p43g.matrix
Kimura (with divCpGMod) = 28.99
Transitions / transversions = 1.49 (67/45)
Gap_init rate = 0.08 (38 / 492), avg. gap size = 1.89 (72 / 38)

1131 29.40 5.79 5.01 scaffold14|size2522936 1641781 1642453 (855274) rnd-1_family-1188#Unknown 14 691 (50) m_b29s001i108 33405

  scaffold14|si    1641781 GCCTCAGCTCCATAAATCCCGTCTGCGATAACTTTTTCTCCTCTTCCCAA 1641830
                                     i  i  ii  i  v  ? iv ?i     vi? vivi    
  rnd-1_family-         14 GCCTCAGCTCTATGAACTCCATCAGCNACCANCTTTTCATNTGCGTCCAA 63

  scaffold14|si    1641831 CTCCTTCTTCAAACCCATCCAAAAAATCATCAAATCAGTGAATTGTCCAC 1641880
                           i   vv v v iv     i vi     ivv       v  v vv      
  rnd-1_family-         64 TTCCAACATAAGCCCCATTCTGAAAATTTGCAAATCATTGTAGAGTCCAC 113

  scaffold14|si    1641881 A---TTTAAAAGACCCGAATATCCAGCAGATATCGCCTCTCTGTATTGAA 1641927
                           i---   i--- i ? ivii           v  i  ?vv   v  i   
  rnd-1_family-        114 GAGGTTTG---GGCNCACGCATCCAGCAGATTTCACCNAACTGAATCGAA 160

  scaffold14|si    1641928 ACTCCCACCTCATACCGCAAACCACTGCCCTTGAATTTGTGAGAGTAGTA 1641977
                            viv    i  i  v      v  v i?i             vv   iv 
  rnd-1_family-        161 AGCGCCACTTCGTAGCGCAAAGCAGTANTCTTGAATTTGTGACTGTAAAA 210

  scaffold14|si    1641978 CTTTTGGCCATGGTTTGGGATTTTGAAATCCGCACCATCAATACTAAGAA 1642027
                           i  i vi  vii      v  i??i  i  v i-      vi  iv  v 
  rnd-1_family-        211 TTTCTTACCCCAGTTTGGCATCNNAAAGTCAGT-CCATCACCACCTAGCA 259

  scaffold14|si    1642028 GGCAGTTGCTGCCATTATCATTCTTAAACCTGTTTTT-----AAATAGAA 1642072
                           i   i ii        i  i  i  ivi?     i i-----   i ii 
  rnd-1_family-        260 AGCAATCACTGCCATTGTCGTTTTTGTGNCTGTTCTCGAGCAAAACAAGA 309

  scaffold14|si    1642073 TCTG-----AA--CAAAAAGGGAGAGCATGA--GAAGCACAAACAAGAAT 1642113
                              i-----  --  i  vi   ----    --   vv v   v i    
  rnd-1_family-        310 TCTAGGGCCAATTCAGAATAGGA----ATGATCGAATGAAAAAAAGGAAT 355

  scaffold14|si    1642114 CAAGTCCAGCAGAGACAAACATACTCACAACTTTGTACTGAAGCTCTGCA 1642163
                           v  v ------------iv   v  i  v  v v   i vv ii  i  v
  rnd-1_family-        356 GAATT------------GTCATTCTTACCACATGGTATTCTAATTCCGCC 393

  scaffold14|si    1642164 AGGGCATCAATAAAGGGCCATACCCACTTCCTGAAAGTTTTGGGGTCAAT 1642213
                             i vv iii i       ?         i vi  ?  i          i
  rnd-1_family-        394 AGAGACTTGGTGAAGGGCCNTACCCACTTTCGAAANGTCTTGGGGTCAAC 443

  scaffold14|si    1642214 GGCTCCACAGGAGCCACCGGCATTTGCACACATGTCAGGCTCGGTGCCGT 1642263
                           v      ivi     v                vi  v??    ii vvi 
  rnd-1_family-        444 TGCTCCATCAGAGCCTCCGGCATTTGCACACAAATCCNNCTCGACGGAAT 493

  scaffold14|si    1642264 AGACTTTCATGAACATAAGTGCCCAGAGGAGGTGGAAGAATCACCCTCCT 1642313
                            v  ?           v    v   v i  ii     -  vv  viv   
  rnd-1_family-        494 ACACNTTCATGAACATTAGTGACCACAAGAAATGGAA-AAGAACATGCCT 542

  scaffold14|si    1642314 CTTGG--------------CACCAATGCATGGAGAGTCAACTTTTTCCAC 1642349
                            i   --------------    v  iiv iv v    ---- v      
  rnd-1_family-        543 CCTGGGGGACTAAANTGTACACCTATATTTACACAGTC----TGTTCCAC 588

  scaffold14|si    1642350 GCATCAAGCACAGCAATGGCAGGCGCTCCCTAGAAAGCA-----CGAAAT 1642394
                                v   i v  --   --   ?i  vv v??  -  ----- vi  i
  rnd-1_family-        589 GCATCCAGCGCTGC--TGG--GGCNTTCAGTCNNAA-CATTTCCCCGAAC 633

  scaffold14|si    1642395 CGTGCATCTTCCGTAGAATTCT---TACCAAGCTTACCAAGTTTTCGAGG 1642441
                             vvv      ---   vi  i---ii     v  v     -i    vv 
  rnd-1_family-        634 CGACGATCTTC---AGACCTCCCTGCGCCAAGATTTCCAAG-CTTCGTTG 679

  scaffold14|si    1642442 TCCTCTGTTCAT 1642453
                           v     i     
  rnd-1_family-        680 GCCTCTATTCAT 691

Matrix = 20p43g.matrix
Kimura (with divCpGMod) = 35.91
Transitions / transversions = 1.07 (97/91)
Gap_init rate = 0.06 (42 / 672), avg. gap size = 1.74 (73 / 42)

1471 16.38 0.69 1.04 scaffold14|size2522936 1642013 1642302 (855425) rnd-1_family-974#Unknown 1 289 (0) m_b29s001i109 33405

  scaffold14|si    1642013 CATCAATACTAAGAAGGCAGTTGCTGCCATTATCATTCTTAAACCTGTTT 1642062
                                 i   v  i ?     iii  vv ?     iiv? i        i
  rnd-1_family-          1 CATCAACACTCAGGANGCAGTCATTGAAANTATCACCGNTGAACCTGTTC 50

  scaffold14|si    1642063 TTAAATAGAATCTGA-ACAAAAAGGGAGAGCATGAGAAGCACAAACAAGA 1642111
                            i     i       -        --   i?          ii       
  rnd-1_family-         51 TCAAATAAAATCTGAGACAAAAAG--AGAANATGAGAAGCATGAACAAGA 98

  scaffold14|si    1642112 ATCAAGTCCAGCAGAGACAAA-CATACTCACAACTTTGTACTGAAGCTCT 1642160
                             v    v   iii  ?    -? ?   i       -i?    v  i  ?
  rnd-1_family-         99 ATAAAGTACAGTGAAGNCAAAANANACTTACAACTT-ANACTGCAGTTCN 147

  scaffold14|si    1642161 GCAAGGGCATCAATAAAGGGCCATACCCACTTCCTGAAAGTTTTGGGGTC 1642210
                             i v?  v  i  i  ?                    i  i        
  rnd-1_family-        148 GCGATNGCCTCGATGAANGGCCATACCCACTTCCTGAAGGTCTTGGGGTC 197

  scaffold14|si    1642211 AATGGCTCCACAGGAGCCACCGGCATTTGCACACATGTCAGGCTCGGTGC 1642260
                             iv       i?     i  ?   vi        ?     v   v  ?v
  rnd-1_family-        198 AACTGCTCCACGNGAGCCGCCNGCAGCTGCACACANGTCAGCCTCCGTNG 247

  scaffold14|si    1642261 CGTAGACTTTCATGAACATAAGTGCCCAGAGGAGGTGGAAGA 1642302
                           vi  ???         ? vi        ?  ?          
  rnd-1_family-        248 GATANNNTTTCATGAANAAGAGTGCCCANAGNAGGTGGAAGA 289

Matrix = 20p43g.matrix
Kimura (with divCpGMod) = 18.22
Transitions / transversions = 1.94 (31/16)
Gap_init rate = 0.02 (5 / 289), avg. gap size = 1.00 (5 / 5)


3792 8.84 1.57 0.19 scaffold14|size2522936 1642147 1642656 (855071) C rnd-1_family-798#Unknown (0) 517 1 m_b29s001i110 33406

  scaffold14|si    1642147 TGTACTGAAGCTCTGCAAGGGCATCAATAAAGGGCCATACCCACTTCCTG 1642196
                                  v  i           v  i  i                     
C rnd-1_family-        517 TGTACTGCAGTTCTGCAAGGGCCTCGATGAAGGGCCATACCCACTTCCTG 468

  scaffold14|si    1642197 AAAGTTTTGGGGTCAATGGCTCCACAGGAGCCACCGGCATTTGCACACAT 1642246
                                i          i        ?      i                 
C rnd-1_family-        467 AAAGTCTTGGGGTCAACGGCTCCACNGGAGCCGCCGGCATTTGCACACAT 418

  scaffold14|si    1642247 GTCAGGCTCGGTGCCGTAGACTTTCATGAACATAAGTGCCCAGAGGAGGT 1642296
                                ?   v        ?              i           ? i  
C rnd-1_family-        417 GTCAGNCTCCGTGCCGTANACTTTCATGAACATGAGTGCCCAGAGNAAGT 368

  scaffold14|si    1642297 GGAAGAATCACCCTCCTCTTGGCACCAATGCATGGAGAGTCAACTTTTTC 1642346
                                  i         i          ?   i             v   
C rnd-1_family-        367 GGAAGAACCACCCTCCTTTTGGCACCAANGCACGGAGAGTCAACTTGTTC 318

  scaffold14|si    1642347 CACGCATCAAGCACAGCAATGGCAGGCGCTCCCTAGAAAGCACGAAATCG 1642396
                             i     ?                       v                 
C rnd-1_family-        317 CATGCATCNAGCACAGCAATGGCAGGCGCTCCGTAGAAAGCACGAAATCG 268

  scaffold14|si    1642397 TGCATCTTCCGTAGAATTCTTACCAAGCTTACCAAGTTTTCGAGGTCCTC 1642446
                           i  i     ? v                        i  ?     i    
C rnd-1_family-        267 CGCGTCTTCNGGAGAATTCTTACCAAGCTTACCAAGCTTNCGAGGCCCTC 218

  scaffold14|si    1642447 TGTTCATGAAGAGTTTGCCAAGTCGGTGGACATTCTCTACTGTTGTCGGA 1642496
                                           ?  i  i          i   i     i      
C rnd-1_family-        217 TGTTCATGAAGAGTTTNCCGAGCCGGTGGACATCCTCCACTGTCGTCGGA 168

  scaffold14|si    1642497 TTGGTGTAGTTCGCGTTGTTCCGTGGATCTGGTGCCATTATCAACACGGA 1642546
                             v i    ? ? ?        v      ?         ?   i      
C rnd-1_family-        167 TTCGCGTAGNTNGNGTTGTTCCTTGGATCNGGTGCCATTNTCAGCACGGA 118

  scaffold14|si    1642547 GGGGTTGTACGTCAACTGTTGGGAGGCAACAATTCACCGTCAATGGAGAA 1642596
                           -   i   i    i     i          i    i     i      i 
C rnd-1_family-        117 -GGGCTGTGCGTCGACTGTCGGGAGGCAACGATTCGCCGTCGATGGAGGA 69

  scaffold14|si    1642597 GTAGA-GT-------TCTGCAAACCACAACGACGATGATTGACGGTTGAC 1642638
                                -  -------  i  i  ??  i                    i 
C rnd-1_family-         68 GTAGATGTGCACCCATCCGCGAANNACGACGACGATGATTGACGGTTGGC 19

  scaffold14|si    1642639 GGTGTTCGTGTTTGTTTT 1642656
                            v  i             
C rnd-1_family-         18 GTTGCTCGTGTTTGTTTT 1

Matrix = 20p43g.matrix
Kimura (with divCpGMod) = 6.32
Transitions / transversions = 4.00 (36/9)
Gap_init rate = 0.01 (3 / 509), avg. gap size = 3.00 (9 / 3)

2667 5.52 1.72 1.14 scaffold14|size2522936 1642447 1642794 (854933) C rnd-1_family-477#Unknown (0) 350 1 m_b29s001i111 33406

  scaffold14|si    1642447 TGTTCATGAAGAGTTTGCCAAGTCGGTGGACATTCTCTACTGTTGTCGGA 1642496
                                        i  ?  ?  i          iv  ?     i      
C rnd-1_family-        350 TGTTCATGAAGAGCTTNCCNAGCCGGTGGACATCGTCNACTGTCGTCGGA 301

  scaffold14|si    1642497 TTGGTGTAGTTCGCGTTGTTCCGTGGATCTGGTGCCATTATCAACACGGA 1642546
                             v i    ? i ?    ?   -                       -   
C rnd-1_family-        300 TTTGCGTAGNTTGNGTTGNTCC-TGGATCTGGTGCCATTATCAACA-GGA 253

  scaffold14|si    1642547 GGGGTTGTACGTCAACTGTTGGGAGGCAACAATTCACCGTCAATGGAGAA 1642596
                              ?   ii                  i  i    i     i        
C rnd-1_family-        252 GGGNTTGCGCGTCAACTGTTGGGAGGCGACGATTCGCCGTCGATGGAGAA 203

  scaffold14|si    1642597 GTAGA-GTTCTGCAAACCACAACGACGATGATTGACGGTTGACGGTGTTC 1642645
                                -    i  i      i                  --         
C rnd-1_family-        202 GTAGATGTTCCGCGAACCACGACGACGATGATTGACGGT--ACGGTGTTC 155

  scaffold14|si    1642646 GTGTTTGTTTTCGTGTTGTGTTGTCGTCTCAAAAGTGTGGCTGTGTGATG 1642695
                                        i                                    
C rnd-1_family-        154 GTGTTTGTTTTCGCGTTGTGTTGTCGTCTCAAAAGTGTGGCTGTGTGATG 105

  scaffold14|si    1642696 G-----TACCTACTAGTACAATACGATGAAGTGCGCGAGAGAGGGTACTA 1642740
                            -----         v                                  
C rnd-1_family-        104 GAATGGTACCTACTACTACAATACGATGAAGTGCGCGAGAGAGGGTACTA 55

  scaffold14|si    1642741 TTGTACTGTACCGTACAATACACACTTCTCTTATGATAGCACCTTCTGGC 1642790
                                                                             
C rnd-1_family-         54 TTGTACTGTACCGTACAATACACACTTCTCTTATGATAGCACCTTCTGGC 5

  scaffold14|si    1642791 GAAG 1642794
                               
C rnd-1_family-          4 GAAG 1

Matrix = 20p43g.matrix
Kimura (with divCpGMod) = 2.45
Transitions / transversions = 5.33 (16/3)
Gap_init rate = 0.02 (6 / 347), avg. gap size = 1.67 (10 / 6)


1373 25.95 4.09 2.63 scaffold14|size2522936 1642795 1643356 (854371) C genome_4_3227#DNA (162) 1085 516 m_b29s001i112 33407

  scaffold14|si    1642795 ATACACAAATGGTTGGCGAGGAGCCTCCAAATCAATGGATACCATTTAAA 1642844
                                 i v  i  --   iiv  viiv   vv            i  v 
C genome_4_3227       1085 ATACACGACTGATT--CGAAATGCACTAAAAGGAATGGATACCATCTACA 1038

  scaffold14|si    1642845 TCTAATGTAG--AGTCTAAATACAAATTTACCAAACCGTAGTAGATGTTA 1642892
                                 i   -- vv    v  v  v i  ii vi v   v    vvi  
C genome_4_3227       1037 TCTAATATAGCAACACTAATTAAAACTCTATTATGCAGTATTAGAATCTA 988

  scaffold14|si    1642893 AAGAGATCATATTA-GACTATC---AAATTAGATAGTCAAAAAAAAATTA 1642938
                             v    ----   -  v v  ---   v      v      vvvi-   
C genome_4_3227        987 AACAGAT----TTACGAGTTTCGCTAAAATAGATACTCAAAATTTG-TTA 943

  scaffold14|si    1642939 GATTTTGACCCGATGATATAGAAATGTGTTTTGGTTAGAAAAGA--TAAT 1642986
                              i v  vivv     v      vi vv v   i         --    
C genome_4_3227        942 GATCTAGAGTGTATGATTTAGAAAAATCATATGGCTAGAAAAGAACTAAT 893

  scaffold14|si    1642987 AAGAGCTAACTAAGAAACATCTAAATCTAAAGTAGAAAATCGAA--TTTT 1643034
                           v v--      vvi   -     vv     v          v  -- i  
C genome_4_3227        892 CAT--CTAACTTCAAAA-ATCTACTTCTAATGTAGAAAATCTAAGATCTT 846

  scaffold14|si    1643035 AGCAGTCATGGCTACAATATTATTCCACATTCTAGAAGCATACTA----- 1643079
                           v --i    v    vvv   v   i   i i    --   -    -----
C genome_4_3227        845 TG--ATCATTGCTAACCTATGATTTCACGTCCTAG--GCA-ACTATCAGT 801

  scaffold14|si    1643080 ---GAATTGTTCTAGTT-----TAGGTCAAATCACGCAAAAACCTTCTGC 1643121
                           ---  vi i    vi  -----   i  v    ii v v i i     vv
C genome_4_3227        800 TTCGATCTATTCTTATTCAAAATAGATCTAATCGTGAATAGATCTTCTCA 751

  scaffold14|si    1643122 CCAACGTCTATATTCTTTCCGTTCGGCTTATATAAATGGAATACCTATCT 1643171
                           iv  v    vv   iiv  iv vv      v     vviivi       v
C genome_4_3227        750 TGAAAGTCTTGATTTCGTCTTTAAGGCTTAAATAAAATAGCCACCTATCA 701

  scaffold14|si    1643172 ACGTCGGCAAATATATTGGGGATTGGTTTCTTTTTTGAGAATTGGTTTTC 1643221
                            v         v                 ii    v       i      
C genome_4_3227        700 AGGTCGGCAAAAATATTGGGGATTGGTTTTCTTTTGGAGAATTAGTTTTC 651

  scaffold14|si    1643222 TTTAGGCTTTTAATAACTTTAGTACTATTCCTACGTTAAATTGAAAAAGT 1643271
                              v   v    vi  ii  v               v   v   v  i  
C genome_4_3227        650 TTTTGGCATTTACCAATCTTCGTACTATTCCTACGTGAAAATGATAAGGT 601

  scaffold14|si    1643272 ATCCGGTTTTCTTTTTGGGGATGAGTTATTATATTGGAGATTAGTTTTTC 1643321
                                             i   vi i v  v v         i i     
C genome_4_3227        600 ATCCGGTTTTCTTTTTGGAGATTGGCTTTTCTTTTGGAGATTGGCTTTTC 551

  scaffold14|si    1643322 TACCTACAGTTAAAGGTAATAAAAAACCGGTCCCG 1643356
                           iiiii  vi           v    i         
C genome_4_3227        550 CGTTCACCATTAAAGGTAATTAAAAGCCGGTCCCG 516

Matrix = 20p43g.matrix
Kimura (with divCpGMod) = 30.62
Transitions / transversions = 0.69 (58/84)
Gap_init rate = 0.04 (23 / 561), avg. gap size = 1.65 (38 / 23)


8359 8.56 0.71 0.35 scaffold14|size2522936 1643357 1644482 (853245) C rnd-1_family-1197#Unknown (0) 1131 2 m_b29s001i113 33408

  scaffold14|si    1643357 GCTCGACAGCATGTTGTGTGCCTCACCTCACCGTCTCTCACCGTCCTCAC 1643406
                                                                             
C rnd-1_family-       1131 GCTCGACAGCATGTTGTGTGCCTCACCTCACCGTCTCTCACCGTCCTCAC 1082

  scaffold14|si    1643407 GGCTCTGCCGCCTACCGTCACGATGAACAAGAGACGACAACATCGTAACC 1643456
                                                     i        i              
C rnd-1_family-       1081 GGCTCTGCCGCCTACCGTCACGATGAGCAAGAGACAACAACATCGTAACC 1032

  scaffold14|si    1643457 GCACTCATAATAAAATGGCTCCAAGACAACAACAAAACAAAGTTGAGCGC 1643506
                                     ?        -       v                      
C rnd-1_family-       1031 GCACTCATAANAAAATGGC-CCAAGACCACAACAAAACAAAGTTGAGCGC 983

  scaffold14|si    1643507 CGGGACAACGACGCGAACATCATTTTCAACGAGCGCATCAAGTCCGGCGA 1643556
                           i             ?        ?               i          
C rnd-1_family-        982 TGGGACAACGACGCNAACATCATNTTCAACGAGCGCATCGAGTCCGGCGA 933

  scaffold14|si    1643557 AATCTTCTACACAGAAGACTCGCAAGAACTGGATAATTTCAATCGCGAGT 1643606
                           v  i        v  i   ? v  i     v  i  i             
C rnd-1_family-        932 CATTTTCTACACCGAGGACNCTCAGGAACTCGACAACTTCAATCGCGAGT 883

  scaffold14|si    1643607 ACTTTGCTCGATACTGCAATTTCAAGTCGCCCGACAAGATCTACCAAGCT 1643656
                           ?   i v   ?      i i    v v   v                   
C rnd-1_family-        882 NCTTCGGTCGNTACTGCGACTTCACGACGCGCGACAAGATCTACCAAGCT 833

  scaffold14|si    1643657 CGCAAATGTCTCCGAGACAAGCTTCGTCGATACCAACAAGGAATCAATCT 1643706
                                ii    i  ?        i           i         i    
C rnd-1_family-        832 CGCAAGCGTCTTCGNGACAAGCTCCGTCGATACCAGCAAGGAATCGATCT 783

  scaffold14|si    1643707 CGACGAAGACAGGCCGGCCTACAAGAAGAACACGTCTGTTGACACAGACG 1643756
                                               v  i   v     vi   ---    v    
C rnd-1_family-        782 CGACGAAGACAGGCCGGCCTTCAGGAACAACACTCCTG---ACACTGACG 736

  scaffold14|si    1643757 ATGAGGACGAG-----TTTGTGCAACAAGACCCTCCGTCTCCACC---AT 1643798
                            i  v      -----  i vv v?                 v  ---  
C rnd-1_family-        735 ACGACGACGAGGACAATTCGGCCCNCAAGACCCTCCGTCTCCTCCTCCAT 686

  scaffold14|si    1643799 CACCTCTACCGCAACGTTGACGCTCAGATCCTGTTGCTGAACTATCGCCT 1643848
                                  ?    i?  vi    iv i             vi        ?
C rnd-1_family-        685 CACCTCTNCCGCGNCGGCGACGTGCGGATCCTGTTGCTGCGCTATCGCCN 636

  scaffold14|si    1643849 GTTGAAATTGGCGTAACAAAAGACCTAGAAGCACTCACCTTGACGATGAA 1643898
                             i    ?  i v  i   i      ?            v          
C rnd-1_family-        635 GTCGAAANTGACCTAGCAAGAGACCTNGAAGCACTCACCGTGACGATGAA 586

  scaffold14|si    1643899 GCTTTACTCCAAGGAAGTCAAGATGCCTTGGTTGCGCGCATCGACCATCC 1643948
                            ?iv                                             i
C rnd-1_family-        585 GNCGTACTCCAAGGAAGTCAAGATGCCTTGGTTGCGCGCATCGACCATCT 536

  scaffold14|si    1643949 GGGAGACTGATGGTACTCGCGAACTTGTGTTCGACTTTCTTGCCTATCCA 1643998
                             i          ?  ?     i     v        i  i    ?    
C rnd-1_family-        535 GGAAGACTGATGGNACNCGCGAGCTTGTCTTCGACTTCCTCGCCTNTCCA 486

  scaffold14|si    1643999 TTCAGCATCGACAAGTACTTCTTCGATGTGGATGATGATGGCTTAGGCAT 1644048
                                               i        ?  i         v i     
C rnd-1_family-        485 TTCAGCATCGACAAGTACTTTTTCGATGTNGACGATGATGGCATGGGCAT 436

  scaffold14|si    1644049 GCAGTACGCAGTCATGCTGCCATATGACTTCTACAAGGCTGACGGTGACA 1644098
                                  v ?v ?        v                          v 
C rnd-1_family-        435 GCAGTACTCNCTNATGCTGCCCTATGACTTCTACAAGGCTGACGGTGAGA 386

  scaffold14|si    1644099 ACCCACGTCACATGCATCCAGGTACGGAATCGTCCATGCTTGAAGCATGT 1644148
                                           i  v                              
C rnd-1_family-        385 ACCCACGTCACATGCACCCTGGTACGGAATCGTCCATGCTTGAAGCATGT 336

  scaffold14|si    1644149 GCTCAAGTTCACCGGGAGAATGACTCCAGCTTCAATGGTGTCATGTCTGA 1644198
                             i           v                       i        i  
C rnd-1_family-        335 GCCCAAGTTCACCGTGAGAATGACTCCAGCTTCAATGGCGTCATGTCCGA 286

  scaffold14|si    1644199 CAAGATCCGGGTTGGGCCTTTCCCGTGGAAGGTCAAGACTGCAATTAAGT 1644248
                                  v                i         i          i    
C rnd-1_family-        285 CAAGATCAGGGTTGGGCCTTTCCCATGGAAGGTCGAGACTGCAATCAAGT 236

  scaffold14|si    1644249 CTGTCTCCCTTCTCACTGATATGGAGAGTGATAAGGACTTGTTTGAAGTC 1644298
                            i   ?             i           i i                
C rnd-1_family-        235 CCGTCNCCCTTCTCACTGACATGGAGAGTGACAGGGACTTGTTTGAAGTC 186

  scaffold14|si    1644299 CTTCGCAATGATGACGATGTCCCACCTGGAGCTGAGTTCCAGATCCCATG 1644348
                                 i?i                                      ?  
C rnd-1_family-        185 CTTCGCGNCGATGACGATGTCCCACCTGGAGCTGAGTTCCAGATCCCNTG 136

  scaffold14|si    1644349 TGTGGTTTGTGTTGTCCTCGTGGGACAGGAAAAATCACATGGGATTGAAG 1644398
                                  i                   i     i                
C rnd-1_family-        135 TGTGGTTCGTGTTGTCCTCGTGGGACAAGAAAAGTCACATGGGATTGAAG 86

  scaffold14|si    1644399 TGGAGCGAAAGTATACCACTTACGCACGTGGTTTTACTCCTCCTCGTGGC 1644448
                                  v        v        ?                       ?
C rnd-1_family-         85 TGGAGCGTAAGTATACAACTTACGCNCGTGGTTTTACTCCTCCTCGTGGN 36

  scaffold14|si    1644449 GCCAAAAACCACATGAGGCTGGCGCTGCCTGCTC 1644482
                               i              vv    iv       
C rnd-1_family-         35 GCCAGAAACCACATGAGGCATGCGCCTCCTGCTC 2

Matrix = 20p43g.matrix
Kimura (with divCpGMod) = 7.30
Transitions / transversions = 1.53 (58/38)
Gap_init rate = 0.01 (6 / 1125), avg. gap size = 2.00 (12 / 6)


14 15.24 0.00 7.69 scaffold14|size2522936 1644485 1644526 (853201) (CCTGCC)n#Simple_repeat 1 39 (0) m_b29s252i4 33409

  scaffold14|si    1644485 CCTGTACCAGCTCCGGCCCCTTCAGCCCCTGCCCCTGCCCCT 1644526
                               iv  v  i  v     - --                  
  (CCTGCC)n#Sim          1 CCTGCCCCTGCCCCTGCCCC-T--GCCCCTGCCCCTGCCCCT 39

Matrix = Unknown
Transitions / transversions = 0.67 (2/3)
Gap_init rate = 0.07 (3 / 41), avg. gap size = 1.00 (3 / 3)


3634 7.38 0.19 4.96 scaffold14|size2522936 1644527 1645054 (852673) rnd-5_family-3092#Unknown 1 504 (0) m_b29s001i114 33410

  scaffold14|si    1644527 ACAGATCCCTATGCTGCTTTTGGAGGCTTCGCAGCTTTTACTGCCTTTCA 1644576
                                                  i               i ?        
  rnd-5_family-          1 ACAGATCCCTATGCTGCTTTTGGGGGCTTCGCAGCTTTTGCNGCCTTTCA 50

  scaffold14|si    1644577 CCAGTGGCAGACGCAACAGCAACAGGCAGCAGTACAGGCTGCAGCACAGG 1644626
                           v         ii   ----------- -    v                 
  rnd-5_family-         51 GCAGTGGCAGGTGCA-----------C-GCAGAACAGGCTGCAGCACAGG 88

  scaffold14|si    1644627 CTGTTGCAGCACAGGCTGCAGCACACGCACCTCCCCCTCGAGTTGACATT 1644676
                            ---------   i    ?      v  -          i     i    
  rnd-5_family-         89 C---------ACAAGCTGNAGCACAAGC-CCTCCCCCTCAAGTTGGCATT 128

  scaffold14|si    1644677 AATGGGGTTCGGGGAATTATTCGTCCCAATGTCCCTCCAGTTGTCCATCC 1644726
                                v  i v    i          -ii                     
  rnd-5_family-        129 AATGGTGTCCCGGGAGTTATTCGTCC-GGTGTCCCTCCAGTTGTCCATCC 177

  scaffold14|si    1644727 AGTTGACCCTCCAGTTCACCTTAATGTAGCCGGGGCTGTTGAACTTCCTC 1644776
                           i           v  i i  i i?   i  i                   
  rnd-5_family-        178 GGTTGACCCTCCTGTCCGCCCTGNTGTGGCTGGGGCTGTTGAACTTCCTC 227

  scaffold14|si    1644777 CCCCACTTTTCGGGAATATGGAGCAAAATAACAGCTTCATTGGTGACATT 1644826
                            i    i            vv                             
  rnd-5_family-        228 CTCCACCTTTCGGGAATATCCAGCAAAATAACAGCTTCATTGGTGACATT 277

  scaffold14|si    1644827 CGCGATGACATGTCTATGTCATCAGCTGAAGAACATCTACGTCGTCGTCA 1644876
                                                             i      ?     ?  
  rnd-5_family-        278 CGCGATGACATGTCTATGTCATCAGCTGAAGAACGTCTACGNCGTCGNCA 327

  scaffold14|si    1644877 GCGGTACGCTCGTACACTCACTCGGACTAGGTCGGAGAACGAGGACCCCA 1644926
                                                 v          v                
  rnd-5_family-        328 GCGGTACGCTCGTACACTCACTAGGACTAGGTCCGAGAACGAGGACCCCA 377

  scaffold14|si    1644927 CTGTCCGTGGAGACGACAACAGCCTTTGAAGACGTCATGTGTCTTGACGT 1644976
                               ?   ??v  i ?           ii        --           
  rnd-5_family-        378 CTGTNCGTNNTGATGNCAACAGCCTTTAGAGACGTCA--TGTCTTGACGT 425

  scaffold14|si    1644977 GTTTTTTTAATCGTGAAGTCTTGTG-ACTTCTATTTCTTCGTCTACAGGT 1645025
                                    ?          ?  i -                        
  rnd-5_family-        426 GTTTTTTTANTCGTGAAGTCNTGCGTACTTCTATTTCTTCGTCTACAGGT 475

  scaffold14|si    1645026 AGAGATTATTAACACAGTTGTACTCTAAC 1645054
                                                      i 
  rnd-5_family-        476 AGAGATTATTAACACAGTTGTACTCTAGC 504

Matrix = 20p43g.matrix
Kimura (with divCpGMod) = 6.96
Transitions / transversions = 2.36 (26/11)
Gap_init rate = 0.05 (26 / 527), avg. gap size = 1.00 (26 / 26)


251 16.67 0.00 0.00 scaffold14|size2522936 1645063 1645110 (852617) rnd-5_family-4207#Unknown 612 659 (0) m_b29s001i116 33411

  scaffold14|si    1645063 GTTAGAGAAAAATTATCCGCTAAAAAATAATTTTAGTTCCCTTAACCC 1645110
                            ?  vi        i  v            viv         v     
  rnd-5_family-        612 GNTATGGAAAAATTGTCAGCTAAAAAATAAACGTAGTTCCCTGAACCC 659

Matrix = 20p43g.matrix
Kimura (with divCpGMod) = 16.87
Transitions / transversions = 0.60 (3/5)
Gap_init rate = 0.00 (0 / 47), avg. gap size = 0.0 (0 / 0)


12 14.31 10.42 1.92 scaffold14|size2522936 1649872 1649919 (847808) (CTCCCT)n#Simple_repeat 1 52 (0) m_b30s252i0 33412

  scaffold14|si    1649872 CTGCCT-TGCCTCTCGGCT-TCCTTGTCCCTCTCCCTCT---TCTCCGTC 1649916
                             v   - v      -v  -   i v             ---     v  
  (CTCCCT)n#Sim          1 CTCCCTCTCCCTCTC-CCTCTCCCTCTCCCTCTCCCTCTCCCTCTCCCTC 49

  scaffold14|si    1649917 TCC 1649919
                              
  (CTCCCT)n#Sim         50 TCC 52

Matrix = Unknown
Transitions / transversions = 0.20 (1/5)
Gap_init rate = 0.09 (4 / 47), avg. gap size = 1.50 (6 / 4)


15 21.77 5.45 1.75 scaffold14|size2522936 1650527 1650581 (847146) (TGA)n#Simple_repeat 1 57 (0) m_b30s252i1 33413

  scaffold14|si    1650527 TGTTGATGATGACGATCACGATGATCA-GA-GAGTGACGATGGTG-TGCT 1650573
                             v         i   v i      v -  -  -   i    i  -  v 
  (TGA)n#Simple          1 TGATGATGATGATGATGATGATGATGATGATGA-TGATGATGATGATGAT 49

  scaffold14|si    1650574 GACGAAGA 1650581
                             i  v  
  (TGA)n#Simple         50 GATGATGA 57

Matrix = Unknown
Transitions / transversions = 1.00 (5/5)
Gap_init rate = 0.07 (4 / 54), avg. gap size = 1.00 (4 / 4)


3297 6.39 0.00 0.71 scaffold14|size2522936 1651303 1651728 (845999) C genome_2_20801#DNA (0) 423 1 m_b30s001i3 33414

  scaffold14|si    1651303 GGAGCATACCGAAAACACATTTCGCAAATCGCATTTGCACATTTCGCATG 1651352
                                     v                               v      v
C genome_2_2080        423 GGAGCATACCTAAAACACATTTCGCAAATCGCATTTGCACATATCGCATT 374

  scaffold14|si    1651353 TACATATAATTGTGTATGCAACGATTAATCTCACCGAAAACGTAAATCGC 1651402
                                 v                            v              
C genome_2_2080        373 TACATAAAATTGTGTATGCAACGATTAATCTCACCTAAAACGTAAATCGC 324

  scaffold14|si    1651403 AAATCATATTTCTCACAGTTCGCATTTCGAATCCCGGTCGCGAGTCCCAT 1651452
                                         i   v                    i          
C genome_2_2080        323 AAATCATATTTCTCGCAGATCGCATTTCGAATCCCGGTCACGAGTCCCAT 274

  scaffold14|si    1651453 TTTCTTATTTTTATTTATATAAGTACCCCTATGTACAAATATATCATAGA 1651502
                                       v     v v               vi   i  v     
C genome_2_2080        273 TTTCTTATTTTTTTTTATCTCAGTACCCCTATGTACCGATACATAATAGA 224

  scaffold14|si    1651503 GATACAGTACAAATGGAGTGTAGGAGTGTCAATGATACGTACGGTAAAAA 1651552
                                v      i i    iv     v      v         --     
C genome_2_2080        223 GATACCGTACAAGTAGAGTAGAGGAGGGTCAATCATACGTACG--AAAAA 176

  scaffold14|si    1651553 AATGTGTAAATGTGATTTGTGATTTGTGTCAATGGTCAACGAGGGCCTCT 1651602
                                              i                 i            
C genome_2_2080        175 AATGTGTAAATGTGATTTGCGATTTGTGTCAATGGTCGACGAGGGCCTCT 126

  scaffold14|si    1651603 CGTCGACCAAGATTTGTGTAATTTACACATGATTTGTGTAAATTTACACA 1651652
                                                         i                   
C genome_2_2080        125 CGTCGACCAAGATTTGTGTAATTTACACATAATTTGTGTAAATTTACACA 76

  scaffold14|si    1651653 AAATTTTCCCGCCAAAACACAAAAAAATGTGTAAATGTGTAAATGTGATT 1651702
                                               -                        i    
C genome_2_2080         75 AAATTTTCCCGCCAAAACAC-AAAAAATGTGTAAATGTGTAAATGCGATT 27

  scaffold14|si    1651703 TGCGAAATGTGTTTTCGGTATGCTCC 1651728
                                          v          
C genome_2_2080         26 TGCGAAATGTGTTTTAGGTATGCTCC 1

Matrix = 20p43g.matrix
Kimura (with divCpGMod) = 5.52
Transitions / transversions = 0.69 (11/16)
Gap_init rate = 0.01 (3 / 425), avg. gap size = 1.00 (3 / 3)


967 23.95 9.92 1.84 scaffold14|size2522936 1651871 1652223 (845504) C genome_3_19411#DNA (0) 392 12 m_b30s001i4 33415

  scaffold14|si    1651871 AAGATGGCTAAATACAAATGAAGCACTTCTGCTCTGTCTGTCAACCATCT 1651920
                               i             v i      i           v  iv  i v 
C genome_3_1941        392 AAGACGGCTAAATACAAAAGGAGCACTCCTGCTCTGTCTTTCGTCCGTGT 343

  scaffold14|si    1651921 GACAGACAAAAATTACATCACAAGTGTAATAGAAAAAATATTGAGAACCT 1651970
                              i   i     v  i     iv  v i  --         v v     
C genome_3_1941        342 GACGGACGAAAATGACGTCACAGTTGGAGTA--AAAAATATTTACAACCT 295

  scaffold14|si    1651971 TACATCAATC---AGA--------CGATCTTT-GCAC----TTCATA--- 1652001
                                 i   ---   --------   v    - v  ----   v  ---
C genome_3_1941        294 TACATCGATCGAAAGATCTTTTTCCGAGCTTTCGAACGGTGTTCTTATTT 245

  scaffold14|si    1652002 ----AATTTG--CCATTTTGTAGGAGAGTTATATTCTTTTGAAGGTGATG 1652045
                           ----v     -- vi i  vi v   --    vv  vv     -- ivv 
C genome_3_1941        244 TGTTCATTTGAACAGTCTTTCACGAG--TTATTGTCAGTTGAA--TACAG 199

  scaffold14|si    1652046 CA---CTAAGTGGTCTGACTCATTCTTCCTTGTTTAAAATCGGTAT---- 1652088
                             --- vi ii i  i  ii     v i     vv     i     ----
C genome_3_1941        198 CAGATCGGAACGATCCGATCCATTCATTCTTGTAGAAAATTGGTATGTTT 149

  scaffold14|si    1652089 CTATGGAAC-AAAATAAACAACACTTCATTTGCACCAAA-TTCTTTTTA- 1652135
                              ii v  - v    i -ivi     i     v     -        v-
C genome_3_1941        148 CTACAGTACTACAATAGA-GTTACTTCGTTTGCTCCAAAATTCTTTTTTT 100

  scaffold14|si    1652136 AAGTTACTTGAAATCATGTTTCTGAAATCCACCACCTGGTTGGTCCAGTA 1652185
                             v     i        v   i  i       iii    ii  iivi   
C genome_3_1941         99 AATTTACTCGAAATCATTTTTTTGGAATCCACTGTCTGGCCGGCTGGGTA 50

  scaffold14|si    1652186 TCATGATACTCCTAAGATACCCTGTGCTCCTCTTGTGT 1652223
                                    ii   i     viv        v    i 
C genome_3_1941         49 TCATGATACCTCTAGGATACATAGTGCTCCTATTGTAT 12

Matrix = 20p43g.matrix
Kimura (with divCpGMod) = 24.60
Transitions / transversions = 1.24 (46/37)
Gap_init rate = 0.05 (19 / 352), avg. gap size = 2.21 (42 / 19)


647 21.52 12.24 2.80 scaffold14|size2522936 1652641 1652836 (844891) C rnd-5_family-2850#Unknown (30) 316 103 m_b30s001i5 33416

  scaffold14|si    1652641 GTTGCTTACTCACTGAGCTGGGCATTCAAGC--ATGCAGGTGGACAGATC 1652688
                               i   v-   ii i     i  i  i  -- i?  v   v   v   
C rnd-5_family-        316 GTTGTTTAA-CACCAAACTGGGTATCCAGGCGCACNCACGTGTACACATC 268

  scaffold14|si    1652689 TCACACTGATTGCCAACTTATCTGTGGTGCAGCTCCTTTCCATCATTGTC 1652738
                           v?   --   i  vv   v ?      i- ii  i ?  i  --      
C rnd-5_family-        267 ANACA--GATCGCATACTGANCTGTGGC-CGACTTCNTTTCA--ATTGTC 223

  scaffold14|si    1652739 ACTTCTGCTCAACAATTCATACAAGGAAAGCATAGCAGAAATGGGCTATT 1652788
                            i   i           v i  i v        i vv i       v   
C rnd-5_family-        222 ATTTCCGCTCAACAATTAACACGATGAAAGCATGGGCGGAATGGGCGATT 173

  scaffold14|si    1652789 GT----------------------GTGGTGAACATTGCTGGAAAGATATT 1652816
                             ----------------------i     v    i           v  
C rnd-5_family-        172 GTTGTTTCTCGTCACAGCTATGGCATGGTGCACATCGCTGGAAAGATCTT 123

  scaffold14|si    1652817 TTCCATGTGAGTAATGCTGT 1652836
                              v v i     i      
C rnd-5_family-        122 TTCAAGGCGAGTAGTGCTGT 103

Matrix = 20p43g.matrix
Kimura (with divCpGMod) = 22.27
Transitions / transversions = 1.41 (24/17)
Gap_init rate = 0.04 (8 / 195), avg. gap size = 3.75 (30 / 8)


664 18.20 4.01 11.76 scaffold14|size2522936 1653053 1653326 (844401) rnd-5_family-1870#RC/Helitron 37 291 (1461) m_b30s001i6 33417

  scaffold14|si    1653053 AACAGCAA-AGTGAAAATGATTGTAACACTAATCCTGAGTTAAATTATAT 1653101
                               i   - i             i       i    v   --  i i  
  rnd-5_family-         37 AACAACAACAATGAAAATGATTGTGACACTAACCCTGTGTT--ATCACAT 84

  scaffold14|si    1653102 GAAAACAAATCTATTGAAAAGAATGCATCTGAAAAAGCTCCTTCAATGAA 1653151
                            v    -  i --------- i   v     ?   ---------      
  rnd-5_family-         85 GCAAAC-AACC---------GGATGGATCTGNAAA---------AATGAA 115

  scaffold14|si    1653152 -GTTAATTTAA-AAGCTCCTGGAATGAAATTGGATGCTGGAGCCCATA-- 1653197
                           - i        - v       ?   -     v   - ----       --
  rnd-5_family-        116 CGCTAATTTAATACGCTCCTGNAAT-AAATTCGAT-C----GCCCATATG 159

  scaffold14|si    1653198 -GTCGTAAAGCTATATCAAATCAACAAAGAAAGGAGAA-ACATCCCAATG 1653245
                           -i    iv  i ?  i   i ii    v i  v     -i  --  ?  v
  rnd-5_family-        160 GATCGTGTAGTTNTACCAAGTTGACAATGGAACGAGAATGCA--CCNATT 207

  scaffold14|si    1653246 CGGTATATACA---CTAAAG-TAAAGAGAAGAAGGGCTAAAGCATCTCAG 1653291
                            ?i  ivi   ---i  v? -  ?    i     ii  -   v    ? i
  rnd-5_family-        208 CNATACCCACATCTTTATNGATANAGAGGAGAAGAACT-AAGAATCTNAA 256

  scaffold14|si    1653292 CAGAATTAGATACTTCAGTGTTATGAAGTGCTAGC 1653326
                                  ii     ?      v  i    i   i 
  rnd-5_family-        257 CAGAATTGAATACTNCAGTGTGATAAAGTACTAAC 291

Matrix = 20p43g.matrix
Kimura (with divCpGMod) = 22.15
Transitions / transversions = 2.38 (31/13)
Gap_init rate = 0.14 (37 / 273), avg. gap size = 1.11 (41 / 37)


2383 9.20 0.00 0.00 scaffold14|size2522936 1653327 1653652 (844075) rnd-1_family-791#Unknown 86 411 (0) m_b30s001i7 33418

  scaffold14|si    1653327 TGGTCTCAATTACAATTGTAATGAATGATAATGAATCAGTACTATCATGC 1653376
                                          i i            v             i iii 
  rnd-1_family-         86 TGGTCTCAATTACAACTATAATGAATGATATTGAATCAGTACTACCGCAC 135

  scaffold14|si    1653377 TTATGCATGCTTTGGGTTGCATTTGTTTATGTGTATGGCAATTATAGAAC 1653426
                                 i                    i            ii        
  rnd-1_family-        136 TTATGCGTGCTTTGGGTTGCATTTGTTCATGTGTATGGCAGCTATAGAAC 185

  scaffold14|si    1653427 TTCGAAAATAAAGCCAGGAGAAAGGGTGAGCACATGTGTGTCAAAAACCA 1653476
                              v     ?                    i          v        
  rnd-1_family-        186 TTCCAAAATNAAGCCAGGAGAAAGGGTGAGTACATGTGTGTGAAAAACCA 235

  scaffold14|si    1653477 CTTCTTGTATTCTATGTATCTACTTTAGTTGTATCATTTAACAATCATGT 1653526
                              v               v         iv          i        
  rnd-1_family-        236 CTTATTGTATTCTATGTATGTACTTTAGTCTTATCATTTAATAATCATGT 285

  scaffold14|si    1653527 TAACATGCAAACAAACAAATCAAGTTACTGAAATGAAAGAACAATTAAAA 1653576
                           i    v               v                v           
  rnd-1_family-        286 CAACAAGCAAACAAACAAATCCAGTTACTGAAATGAAATAACAATTAAAA 335

  scaffold14|si    1653577 TGTTGGATCAAAAATATGAATACAAGTCTGCATTGGGTCATTTTTTGTCA 1653626
                                                                            i
  rnd-1_family-        336 TGTTGGATCAAAAATATGAATACAAGTCTGCATTGGGTCATTTTTTGTCG 385

  scaffold14|si    1653627 ACATTCATTTTATACTGTAGGCCTTT 1653652
                           i     v   v     i  v  i   
  rnd-1_family-        386 GCATTCCTTTGATACTATATGCTTTT 411

Matrix = 20p43g.matrix
Kimura (with divCpGMod) = 8.94
Transitions / transversions = 1.50 (18/12)
Gap_init rate = 0.00 (0 / 325), avg. gap size = 0.0 (0 / 0)


525 31.13 0.66 0.00 scaffold14|size2522936 1653653 1653803 (843924) C scaffold312|size187761_(dbseq-nr_665)_[118269,124269]#LTR/Gypsy (2262) 3739 3588 m_b30s001i8 33419

  scaffold14|si    1653653 TCAGATGCAATAGTATAGATATCAGATCAATTGTTGTGGTCTGGATAGGC 1653702
                             v  v   vii  i  v      i i iv     i     i  i  i  
C scaffold312|s       3739 TCTGAGGCATCGGTGTATATATCAAACCGTTTGTTATGGTCCGGGTAAGC 3690

  scaffold14|si    1653703 AGTGAAAGCATTGAGAGTCATGAGCAAGTACAACTTATCAAATG-GTGTT 1653751
                           v i  i     i iv  i   i  viviii  vi          -v    
C scaffold312|s       3689 TGCGAGAGCATCGGCAGCCATAAGGGCACGCATTTTATCAAATGCTTGTT 3640

  scaffold14|si    1653752 GCATTTCATTGGTCCATTCGATTAGGGCATGTTTCTTGACCCCTGATTGA 1653801
                                v i i        iv   i i   i i  i  v v   v  i   
C scaffold312|s       3639 GCATTGCGTCGGTCCATTTTATTGGAGCACGCTTTTTCAACCCGGACTGA 3590

  scaffold14|si    1653802 CC 1653803
                           i 
C scaffold312|s       3589 TC 3588

Matrix = 20p43g.matrix
Kimura (with divCpGMod) = 32.05
Transitions / transversions = 1.94 (31/16)
Gap_init rate = 0.01 (1 / 150), avg. gap size = 1.00 (1 / 1)


1088 18.45 7.82 8.85 scaffold14|size2522936 1653799 1654220 (843507) C scaffold41|size688885_(dbseq-nr_738)_[243717,250168]#LTR/Gypsy (6034) 418 1 m_b30s001i9 33420

  scaffold14|si    1653799 TGACCTGAGCC--ATATCGTCACAAAAAATATCACACAAAAGTTATAGGT 1653846
                                      -- v      ii            v i   i        
C scaffold41|si        418 TGACCTGAGCCGAAAATCGTCGTAAAAAATATCACCCGAAAATTATAGGT 369

  scaffold14|si    1653847 ACATTCGA-AGGGGTCGAAGTTTTTATTTTATGAGCT-TAATTTGCTCTA 1653894
                            vi     -   v       v   v            -  v    - vi 
C scaffold41|si        368 AGGTTCGACAGGTGTCGAAGATTTGATTTTATGAGCTATATTTTG-TACA 320

  scaffold14|si    1653895 ATTGTGAGGATGGAAGGGCAGTGGAGCTGCTCTTTCAATCCAAACAATGC 1653944
                                          i         i    -v  i          i    
C scaffold41|si        319 ATTGTGAGGATGGAAAGGCAGTGGAACTGC-ATTCCAATCCAAACGATGC 271

  scaffold14|si    1653945 AAACAA-AATGTGTGTAGATTCTCCACAC-ATTTGGTATGTATTTAGCCT 1653992
                               i -v   -      i  -  i    -  v        viv  v   
C scaffold41|si        270 AAACGATCATG-GTGTAGGTT-TCTACACAATATGGTATGTTCATACCCT 223

  scaffold14|si    1653993 TCCCAAATGA-AGGGGCTATGGACTCTGGTGTTCCGGAG----CCC---- 1654033
                             -----   -  iv   - i  -   -- vi   i   ---- i ----
C scaffold41|si        222 TC-----TGATAGATGCT-TAGA-TCT--TCCTCCAGAGTGTTCTCTTGT 182

  scaffold14|si    1654034 ATAGGGCAGTGGACTCCTGTGGTGGGGAGTACTAGCCTTTTGGACCGGGG 1654083
                           v i   ivv  i   i ii  v        v vv   v i-------   
C scaffold41|si        181 TTGGGGTTCTGAACTTCCATGTTGGGGAGTCCATGCCGTC-------GGG 139

  scaffold14|si    1654084 CGGTGGACTCCAATGTTGGGGAGTCCT-----TG--CCT-TTTGGAT--- 1654122
                           v         ivv ii v   -     -----  --   -   i i ---
C scaffold41|si        138 AGGTGGACTCTCCTACTTGGG-GTCCTGAGAATGCTCCTATTTAGGTTTT 90

  scaffold14|si    1654123 -----CAGGGG--CAGTGAATTTCCCGCCTGGGGAGTCCTGAGAATGCTC 1654165
                           -----      --  ivi  ------ v  ---  v  ------      
C scaffold41|si         89 GTACACAGGGGTACAAAAAA------GGCT---GATTC------ATGCTC 55

  scaffold14|si    1654166 CTTTTGTATTTTGTACCAATGGGTACAAAAATGGGCTGATTCTTGGCCTA 1654215
                            v   ivi         v v            -i                
C scaffold41|si         54 CATTTAGGTTTTGTACCCAGGGGTACAAAAAT-AGCTGATTCTTGGCCTA 6

  scaffold14|si    1654216 TGTCA 1654220
                                
C scaffold41|si          5 TGTCA 1

Matrix = 20p43g.matrix
Kimura (with divCpGMod) = 19.70
Transitions / transversions = 1.03 (36/35)
Gap_init rate = 0.12 (51 / 421), avg. gap size = 1.37 (70 / 51)


18662 8.10 1.77 0.44 scaffold14|size2522936 1654080 1656559 (841168) scaffold133|size826974_(dbseq-nr_519)_[800995,807399]#LTR/Gypsy 240 2752 (3653) m_b30s001i10 33421

  scaffold14|si    1654080 GGGGCGGTGGACTCCAATGTTGGGGAGTCCTTGCCTTTTGGATCAGGGGC 1654129
                               ivv  i   i v              v      iv   ---  v -
  scaffold133|s        240 GGGGTTCTGAACTTCCATGTTGGGGAGTCCATGCCTTCGGGA---GGTG- 285

  scaffold14|si    1654130 AGTGAATTTCCCGCCTGGGGAGTCCTGAGAATGCTCCT-TTTGTATTTTG 1654178
                           ---  v i   ii i     --                -   ivi     
  scaffold133|s        286 ---GACTCTCCTACTTGGGG--TCCTGAGAATGCTCCTATTTAGGTTTTG 330

  scaffold14|si    1654179 TACCAATGGGTACAAAAATGGGCTGATTCTTGGCCTATGTCACTCGCCCC 1654228
                               v v   v       vv                              
  scaffold133|s        331 TACCCAGGGGAACAAAAAATGGCTGATTCTTGGCCTATGTCACTCGCCCC 380

  scaffold14|si    1654229 CACGTATGGAATTATCAGGTAAAAATGGAAC--AAAGAACCTAACTATGT 1654276
                               v     i -            v     --   i       v   - 
  scaffold133|s        381 CACGAATGGAGT-ATCAGGTAAAAAAGGAACCAAAAAAACCTAAGTAT-T 428

  scaffold14|si    1654277 TTTAGGCGAAAAAAGTG--TTCTCGTGAGAGTAACTATAACAAACTAAGG 1654324
                                 i       i  --     v          v     i      i 
  scaffold133|s        429 TTTAGGTGAAAAAAATGGGTTCTCCTGAGAGTAACAATAACGAACTAAAG 478

  scaffold14|si    1654325 AGTATGTTAAATATATGTAATGAGTAAGTGTTGTTTGAAGAGGGAGA--- 1654371
                              v          i     i                          ---
  scaffold133|s        479 AGTTTGTTAAATATGTGTAACGAGTAAGTGTTGTTTGAAGAGGGAGAGAC 528

  scaffold14|si    1654372 ---TGTCGTTTTTTGAAAACTGACATT-ATTTTTGGTTTACATTTGGTTG 1654417
                           ---   i  iv   vi           - v viv v    vi        
  scaffold133|s        529 CGTTGTTGTCGTTTTGAAACTGACATTTAATACGGTTTTAAGTTTGGTTG 578

  scaffold14|si    1654418 TTAAAAAAGGTGTAACTCTTCGAATATTCAATCTTTCTGATTTTGTTCTG 1654467
                                                 v                    v    i 
  scaffold133|s        579 TTAAAAAAGGTGTAACTCTTCGTATATTCAATCTTTCTGATTTGGTTCCG 628

  scaffold14|si    1654468 CGTTGAATCCTGATGGTGCCATTCGTATGAACTGTTGTGATAGTCCAAGG 1654517
                                                  i          v               
  scaffold133|s        629 CGTTGAATCCTGATGGTGCCATTTGTATGAACTGATGTGATAGTCCAAGG 678

  scaffold14|si    1654518 ATCACTTTCATACCTACTTTCACCTTTGCGGAGTATACAATCTTTAATAA 1654567
                                       i                i        v      vv   
  scaffold133|s        679 ATCACTTTCATATCTACTTTCACCTTTGCAGAGTATACCATCTTTTCTAA 728

  scaffold14|si    1654568 GAAGTACTTTATCTCCAATTTTATAGTCCCAATCATGACGTGAGCGATTT 1654617
                                    v   v        i            i         v    
  scaffold133|s        729 GAAGTACTTGATCACCAATTTTGTAGTCCCAATCACGACGTGAGCTATTT 778

  scaffold14|si    1654618 CTCCGTTCTGTGTTTTGGTCTGTTTGGTGTTGCCTATATTCTCCAATTTT 1654667
                           iii                                               
  scaffold133|s        779 TCTCGTTCTGTGTTTTGGTCTGTTTGGTGTTGCCTATATTCTCCAATTTT 828

  scaffold14|si    1654668 ATTCCAGTCGGCCAGGAAGGGGATGTCGAACAACATGTCCCGTCCAAAAA 1654717
                                    i                                      i 
  scaffold133|s        829 ATTCCAGTCAGCCAGGAAGGGGATGTCGAACAACATGTCCCGTCCAAAGA 878

  scaffold14|si    1654718 TGGCTGCAC-------------TAGTACTGTGTGGTATGTTGAGCGAATG 1654754
                                    -------------                            
  scaffold133|s        879 TGGCTGCACCTGGGGAGGCTTTTAGTACTGTGTGGTATGTTGAGCGAATG 928

  scaffold14|si    1654755 GCCCAAGCGACGTTCGTCATGAACATATCTATGTTGCTTGGCTCTACTGA 1654804
                                              i    v i     i i     v         
  scaffold133|s        929 GCCCAAGCGACGTTCGTCACGAACTTGTCTATATCGCTTGTCTCTACTGA 978

  scaffold14|si    1654805 AGGGGCTATGTCTATTTCAGCTGTACGGAGCATAGATGATATCACCTGGT 1654854
                                 i                                         i 
  scaffold133|s        979 AGGGGCCATGTCTATTTCAGCTGTACGGAGCATAGATGATATCACCTGAT 1028

  scaffold14|si    1654855 GCACTCGTTCTAGAATTGCATTCCCTTGAGGATTCTTGACACTGGTAGGC 1654904
                                                  v                          
  scaffold133|s       1029 GCACTCGTTCTAGAATTGCATTCGCTTGAGGATTCTTGACACTGGTAGGC 1078

  scaffold14|si    1654905 TTACTCATGATCCCCTATGATTCACATAGGGCTTTGAAGTGAAGTTAGAA 1654954
                                 i       v     v                         v   
  scaffold133|s       1079 TTACTCGTGATCCCATATGAGTCACATAGGGCTTTGAAGTGAAGTTTGAA 1128

  scaffold14|si    1654955 TTCGCTTCCATTGTCATAAATTATGTATTGACAACGTGGATACCTACTAA 1655004
                                                                             
  scaffold133|s       1129 TTCGCTTCCATTGTCATAAATTATGTATTGACAACGTGGATACCTACTAA 1178

  scaffold14|si    1655005 ACTAGGTCTTATTCACTAAGTTGCTGATCATTGCTGATGACTTATCAAAG 1655054
                             i                                               
  scaffold133|s       1179 ACCAGGTCTTATTCACTAAGTTGCTGATCATTGCTGATGACTTATCAAAG 1228

  scaffold14|si    1655055 TATGTTAACTTAGGTGCTTCATTGTCCTTTTTGCTCCTACCCCCTTTTGT 1655104
                               i          v          i        i    v         
  scaffold133|s       1229 TATGCTAACTTAGGTTCTTCATTGTCTTTTTTGCTTCTACGCCCTTTTGT 1278

  scaffold14|si    1655105 ATCCAGGGGAGTAATCGCCTCAGTGATTACCGGCAGTTCAACTGTTTCAA 1655154
                                     i                                i      
  scaffold133|s       1279 ATCCAGGGGAATAATCGCCTCAGTGATTACCGGCAGTTCAACTATTTCAA 1328

  scaffold14|si    1655155 ACCAGCTGGTAGCTGGATCAATCATAGTCAGACACATGAAATCAATTACT 1655204
                                    vv                                       
  scaffold133|s       1329 ACCAGCTGGATGCTGGATCAATCATAGTCAGACACATGAAATCAATTACT 1378

  scaffold14|si    1655205 GTCCCATCTTTACCTTTGATTGCGTACGGGCCGATTGGGTCCACACATAG 1655254
                                                 i         v  ii             
  scaffold133|s       1379 GTCCCATCTTTACCTTTGATTGTGTACGGGCCTATCAGGTCCACACATAG 1428

  scaffold14|si    1655255 TACTTCCCAAGGGTTTGTGATGGCAATCTTAGTAGGGAGTTTCCCATACT 1655304
                                                      i                 i    
  scaffold133|s       1429 TACTTCCCAAGGGTTTGTGATGGCAATTTTAGTAGGGAGTTTCCCGTACT 1478

  scaffold14|si    1655305 TATGCTTATGCCTCTTGTTTACTTGGCATGCATGACAGTTTTTGTCATAT 1655354
                                                                       v     
  scaffold133|s       1479 TATGCTTATGCCTCTTGTTTACTTGGCATGCATGACAGTTTTTGACATAT 1528

  scaffold14|si    1655355 TTACGGACGGTATTTCACATACCTTTCCAGTAGATTGCAGCACAAAGGGT 1655404
                                  i       ii               v  i       i      
  scaffold133|s       1529 TTACGGATGGTATTTTGCATACCTTTCCAGTACATCGCAGCACGAAGGGT 1578

  scaffold14|si    1655405 TTCTTCAAGTCTAGTGTGTCCAGGGTGCTGTAGATAGTGGTGGTACCAAC 1655454
                                 i     v                                     
  scaffold133|s       1579 TTCTTCGAGTCTCGTGTGTCCAGGGTGCTGTAGATAGTGGTGGTACCAAC 1628

  scaffold14|si    1655455 TAACTGCACGGTGTTGAAGATCTTTTGGAATGATCATTTTTCTGTCCTTA 1655504
                                     i                               i       
  scaffold133|s       1629 TAACTGCACGATGTTGAAGATCTTTTGGAATGATCATTTTTCCGTCCTTA 1678

  scaffold14|si    1655505 CAGAGGAGTTCCATACTTTCGACCAATTGTGTCGAGTACTGATCTTTCAT 1655554
                                      ii                                   i 
  scaffold133|s       1679 CAGAGGAGTTCTGTACTTTCGACCAATTGTGTCGAGTACTGATCTTTCGT 1728

  scaffold14|si    1655555 TGTCTTCAAGCTGGCATCAAGCTTTTGTGCTTCTGCAATCTCTCAAACTG 1655604
                                    v          v                     v iv    
  scaffold133|s       1729 TGTCTTCAATCTGGCATCAATCTTTTGTGCTTCTGCAATCTCGCGTACTG 1778

  scaffold14|si    1655605 CTATCTGGTAGATTACATCTTCTTTGCTGAGGTTCGCAAATACCAGATTC 1655654
                           i  v v                  i    v    i               
  scaffold133|s       1779 TTAACGGGTAGATTACATCTTCTTCGCTGCGGTTTGCAAATACCAGATTC 1828

  scaffold14|si    1655655 ATTTCCTCTTGGTATGCAGAGGTGTCTATCGCACTCTCTTCTTGTATGGT 1655704
                                i                       i            v i     
  scaffold133|s       1829 ATTTCTTCTTGGTATGCAGAGGTGTCTATTGCACTCTCTTCTAGCATGGT 1878

  scaffold14|si    1655705 GTAATGACACCATCATTTTGTAAACATCATCCGGTTTTCATGCTCACTCG 1655754
                                i      v        i   i      i       i     i   
  scaffold133|s       1879 GTAATAACACCAGCATTTTGTGAACGTCATCCAGTTTTCACGCTCATTCG 1928

  scaffold14|si    1655755 GAATGGGTCCGATGTCTAAGCGAGAGATGGTGTTGACGACAGTATTATGT 1655804
                               v        i                i  i i              
  scaffold133|s       1929 GAATCGGTCCGATATCTAAGCGAGAGATGGCGTCGGCGACAGTATTATGT 1978

  scaffold14|si    1655805 GTGCCTTTAATGTAAACAAT---------AAATTCCTCGAGGAGCAATCT 1655845
                                   v  i  vv    ---------                     
  scaffold133|s       1979 GTGCCTTTTATATATTCAATTTCGGGGCCAAATTCCTCGAGGAGCAATCT 2028

  scaffold14|si    1655846 CCATTGGTAGACACGGTCAGAGGTTAATCCGAGAGCGTCCTGGATTAGAC 1655895
                               i                            v               i
  scaffold133|s       2029 CCATCGGTAGACACGGTCAGAGGTTAATCCGAGCGCGTCCTGGATTAGAT 2078

  scaffold14|si    1655896 TTTTATGGTCTGTGCAGGCTTTCAATCTTTGTCCCCACAACATGCCTTTG 1655945
                            i           ii  i    i  v                        
  scaffold133|s       2079 TCTTATGGTCTGTATAGACTTTTAAACTTTGTCCCCACAACATGCCTTTG 2128

  scaffold14|si    1655946 AACTCTTTTAGTATCTCCACTATGACCAGTAGTTCAAGTTTGGTCACGCT 1655995
                                   i   i i         i             i ii        
  scaffold133|s       2129 AACTCTTTCAGTGTTTCCACTATGGCCAGTAGTTCAAGCTCAGTCACGCT 2178

  scaffold14|si    1655996 GTATTTCTGTTGCACTGTGGACAGTTTCCTACTGAAAACCGCAAGCGGCC 1656045
                                        i    v           i       v      v    
  scaffold133|s       2179 GTATTTCTGTTGCGCTGTTGACAGTTTCCTGCTGAAAAACGCAAGGGGCC 2228

  scaffold14|si    1656046 TATTACCCTGGGTGATAACTGATCCAAGTTGTTTAGACGAGGCATCAGTG 1656095
                                  i                                         i
  scaffold133|s       2229 TATTACCTTGGGTGATAACTGATCCAAGTTGTTTAGACGAGGCATCAGTA 2278

  scaffold14|si    1656096 TATATCTCAAATTCCCTTGAATAATTGGGAGAGGCTAAGACTACATCCTT 1656145
                                                    i    v                   
  scaffold133|s       2279 TATATCTCAAATTCCCTTGAATAATCGGGATAGGCTAAGACTACATCCTT 2328

  scaffold14|si    1656146 GGCAATTGTAGTCTTTAGGTCATCGAATGCTTTTTGATGCACCGTGTACC 1656195
                                            v                     i       v  
  scaffold133|s       2329 GGCAATTGTAGTCTTTACGTCATCGAATGCTTTTTGATGTACCGTGTCCC 2378

  scaffold14|si    1656196 AGTACCATGGACGTTTCTTTGTCTTGTTGGCTCTGGTGACCTTGGTGTGA 1656245
                                              i     i                        
  scaffold133|s       2379 AGTACCATGGACGTTTCTTCGTCTTATTGGCTCTGGTGACCTTGGTGTGA 2428

  scaffold14|si    1656246 CCACATTCTCCTACCAGTGAGGTGAGTGGGGTAAGCACTTCACTGCATCT 1656295
                                i                         i        ii    i   
  scaffold133|s       2429 CCACACTCTCCTACCAGTGAGGTGAGTGGGGCAAGCACTTTGCTGCGTCT 2478

  scaffold14|si    1656296 TGCCCAAAG----------TACTGGACCATGCCCAGGAACTTACGGAGGT 1656335
                                    ----------                               
  scaffold133|s       2479 TGCCCAAAGATCTCTATAATACTGGACCATGCCCAGGAACTTACGGAGGT 2528

  scaffold14|si    1656336 CTTTGACATTTTGTGGCGGTGAGATTGTGAGAATCGCTTGTACCTTTTTC 1656385
                                       vi        i  i i                      
  scaffold133|s       2529 CTTTGACATTTTTCGGCGGTGAAATCGCGAGAATCGCTTGTACCTTTTTC 2578

  scaffold14|si    1656386 TGCTGTGGTTTAATCCCTGTACGTGTGAGGGTACAACCTAGATATTCAGT 1656435
                            v                  v            i      i   i     
  scaffold133|s       2579 TTCTGTGGTTTAATCCCTGTTCGTGTGAGGGTATAACCTAAATACTCAGT 2628

  scaffold14|si    1656436 TTCTATGGCACAGAAAGATGACTTTCGGGCGTTGATTTGCAAGCCTGCCT 1656485
                                             i  i   i           i       i    
  scaffold133|s       2629 TTCTATGGCACAGAAAGACGATTTTTGGGCGTTGATTCGCAAGCCCGCCT 2678

  scaffold14|si    1656486 CGCATAATCTGGTAAGCACAATTTTCAGTTTGTCAAGGTGGTCTTCTAGA 1656535
                              i   i           v       i                  i   
  scaffold133|s       2679 CGCGTAACCTGGTAAGCACCATTTTCAATTTGTCAAGGTGGTCTTCCAGA 2728

  scaffold14|si    1656536 TTTGCCTTTGCGATGCATAAGAAA 1656559
                                     i         v   
  scaffold133|s       2729 TTTGCCTTTGTGATGCATAACAAA 2752

Matrix = 20p43g.matrix
Kimura (with divCpGMod) = 7.22
Transitions / transversions = 1.67 (125/75)
Gap_init rate = 0.01 (20 / 2479), avg. gap size = 2.75 (55 / 20)

11342 8.10 0.21 0.00 scaffold14|size2522936 1656556 1658011 (839716) scaffold133|size826974_(dbseq-nr_519)_[800995,807399]#LTR/Gypsy 2811 4269 (2136) m_b30s001i11 33421

  scaffold14|si    1656556 GAAAAATATCTGGTTAACCAGCAATGCCCATTGACAACTGGAGGTACGAA 1656605
                                         v                  i   ii v     v   
  scaffold133|s       2811 GAAAAATATCTGGTGAACCAGCAATGCCCATTGGCAATCGTAGGTAAGAA 2860

  scaffold14|si    1656606 TATTTGCCCCATGGAAAAACAAGGGTGCATATTTTGGATGAATCGGGGTC 1656655
                             i           i    ii     i                i  ii  
  scaffold133|s       2861 TACTTGCCCCATGGGAAAATGAGGGTACATATTTTGGATGAATTGGAATC 2910

  scaffold14|si    1656656 CAATCTAATGGTATAGTAACCCATGTTTAAATCTAGGGTTGTAGCATAGG 1656705
                                          i                 i                
  scaffold133|s       2911 CAATCTAATGGTATAATAACCCATGTTTAAATCCAGGGTTGTAGCATAGG 2960

  scaffold14|si    1656706 TAAATCCTTCTAGCTCTTGCAGAACTGTACTGATTTTGGGTAATGGAAAC 1656755
                                                                             
  scaffold133|s       2961 TAAATCCTTCTAGCTCTTGCAGAACTGTACTGATTTTGGGTAATGGAAAC 3010

  scaffold14|si    1656756 AGCTTTCTAACTAGTTGTTTATTTACCACCCTAAAATCAGTGAGAAAGCG 1656805
                           i       i      i          iv                      
  scaffold133|s       3011 GGCTTTCTGACTAGTCGTTTATTTACTTCCCTAAAATCAGTGAGAAAGCG 3060

  scaffold14|si    1656806 TACCATTCTGTCTTTCTTTGCAGTGATAAATGATGGTGGCGCCCATTCCG 1656855
                              vi   i     v                       i           
  scaffold133|s       3061 TACAGTTCCGTCTTGCTTTGCAGTGATAAATGATGGTGACGCCCATTCCG 3110

  scaffold14|si    1656856 ATCCAGGCTGAAACTCTACCACTCCCAGCTCGCATAGTCGATTTAGTTCT 1656905
                            ii i                       v       i  v   i i    
  scaffold133|s       3111 ACTCGGGCTGAAACTCTACCACTCCCAGGTCGCATAATCTATTCAATTCT 3160

  scaffold14|si    1656906 TTAATTGTTGTTTCTTTACACGATTTAGGTACTGAGTATGCCCTACCATG 1656955
                             i  v           i iv     v       i       i i     
  scaffold133|s       3161 TTGATAGTTGTTTCTTTGCGAGATTTTGGTACTGGGTATGCCTTGCCATG 3210

  scaffold14|si    1656956 ATATGGTTTAGTGCCTTCCTTGAGTTCAAAGGACACTAGCTCTGTGTTCC 1657005
                                 i  v i   i  i  i              vi            
  scaffold133|s       3211 ATATGGCTTTGCGCCCTCTTTAAGTTCAAAGGACACAGGCTCTGTGTTCC 3260

  scaffold14|si    1657006 AATCACCTAGTATTCCATCAAAAAGTTTATCAAAATGTGTGAGTAACTCC 1657055
                                      i               iv       v             
  scaffold133|s       3261 AATCACCTAGTGTTCCATCAAAAAGTTCCTCAAAATTTGTGAGTAACTCC 3310

  scaffold14|si    1657056 AGCAACATGCTTTGGACTTGGAGACTAAGGTGAGTACAATTGGTGC---C 1657102
                                 iv i     v                              --- 
  scaffold133|s       3311 AGCAACGAGTTTTGGTCTTGGAGACTAAGGTGAGTACAATTGGTGCTAAC 3360

  scaffold14|si    1657103 TATTGATTGGAGGTCTGCCTTTTTATAATTCGCATCTAGGATTTTAGCTT 1657152
                           v                    i        i               ii v
  scaffold133|s       3361 AATTGATTGGAGGTCTGCCTTCTTATAATTTGCATCTAGGATTTTAATTA 3410

  scaffold14|si    1657153 CCCGCTGTGTTGCTTCCTGCGTACTTTGCGGTTCATTTGCCATACTGTTG 1657202
                                     i                                i      
  scaffold133|s       3411 CCCGCTGTGTCGCTTCCTGCGTACTTTGCGGTTCATTTGCCATGCTGTTG 3460

  scaffold14|si    1657203 TTGACAGCCCAGCCTTTATCCAGGTTTGATTTGGTCAGACTTTTGACATC 1657252
                                       v  i          vi             v        
  scaffold133|s       3461 TTGACAGCCCAGGCTCTATCCAGGTTGAATTTGGTCAGACTATTGACATC 3510

  scaffold14|si    1657253 TCTCATTGGCAAATTGATTTGGTCAATGGTAATTTCTTTTGTTTGAAAAT 1657302
                                       vv   i                         i      
  scaffold133|s       3511 TCTCATTGGCAATATGACTTGGTCAATGGTAATTTCTTTTGTTCGAAAAT 3560

  scaffold14|si    1657303 CTAGAACAATTCCAAGCTCTTTCATGGTTTTGCATCCAAGAATGAGGTCA 1657352
                                        i     v           i                  
  scaffold133|s       3561 CTAGAACAATTCCGAGCTCGTTCATGGTTTTACATCCAAGAATGAGGTCA 3610

  scaffold14|si    1657353 AACACTGGCTTAGTCACTTTCTTCTTATCATACTCTACTACATCTCGAGT 1657402
                                      i                         i   i   v    
  scaffold133|s       3611 AACACTGGCTTGGTCACTTTCTTCTTATCATACTCTATTACGTCTGGAGT 3660

  scaffold14|si    1657403 CACTAAGTACTCCTTACTGTTTGAATTCTCAAAGAATTTCAAGTGAACTT 1657452
                                v                    v                 v     
  scaffold133|s       3661 CACTACGTACTCCTTACTGTTTGAATACTCAAAGAATTTCAAGTTAACTT 3710

  scaffold14|si    1657453 CGCTCCGTCCTTTGGTTAGGAAGCTCCCATTTGACGTATGCCAAGACTTT 1657502
                           i            v                                    
  scaffold133|s       3711 TGCTCCGTCCTTTTGTTAGGAAGCTCCCATTTGACGTATGCCAAGACTTT 3760

  scaffold14|si    1657503 GGCACCTGCCTAGTGAAGTAGGGAAAGTGATTCTCCGTTCCTTTTGCATG 1657552
                                         v              v     i     i   v    
  scaffold133|s       3761 GGCACCTGCCTAGTCAAGTAGGGAAAGTGTTTCTCTGTTCCCTTTTCATG 3810

  scaffold14|si    1657553 AAACAGGAGGTCACCATCAGATCCACTATCCAGTAGGATCTTGATGATCG 1657602
                                i                        v                   
  scaffold133|s       3811 AAACAAGAGGTCACCATCAGATCCACTATCAAGTAGGATCTTGATGATCG 3860

  scaffold14|si    1657603 TGTTACTGGTACGGCGCCCTGTAGGGTGTTCGGGGATCTTACGGGCTGGA 1657652
                                        i          i       iv v              
  scaffold133|s       3861 TGTTACTGGTACGACGCCCTGTAGAGTGTTCGATGTTCTTACGGGCTGGA 3910

  scaffold14|si    1657653 TTTTCAGTTTTTATATAATGTGCTTTGGCTACTACAGTAGTGACCCGTCC 1657702
                                   iv   v    i                         i v   
  scaffold133|s       3911 TTTTCAGTCGTTAAATAACGTGCTTTGGCTACTACAGTAGTGACTCCTCC 3960

  scaffold14|si    1657703 TTCTTTACCTGTCAAAGGGGGGTTCACACTATTGAAAAGGTCACCGGACA 1657752
                                               i                        v    
  scaffold133|s       3961 TTCTTTACCTGTCAAAGGGGAGTTCACACTATTGAAAAGGTCACCCGACA 4010

  scaffold14|si    1657753 GTTCGGGGTCCGACAATTCGGCAATTGTTTCACTCTGTGTTGGTTCAACT 1657802
                                                                             
  scaffold133|s       4011 GTTCGGGGTCCGACAATTCGGCAATTGTTTCACTCTGTGTTGGTTCAACT 4060

  scaffold14|si    1657803 GCAAGATTTCCTAGGTCTTGTGTTGGATTCGAACTGACAATGTTTGAATC 1657852
                                                         i  v     v          
  scaffold133|s       4061 GCAAGATTTCCTAGGTCTTGTGTTGGATTCAAAATGACATTGTTTGAATC 4110

  scaffold14|si    1657853 AGAAAATGTTATGTTGGCACGTGGGGAAGTTTTAATCGGACTAAGATAGG 1657902
                                       i                                     
  scaffold133|s       4111 AGAAAATGTTATATTGGCACGTGGGGAAGTTTTAATCGGACTAAGATAGG 4160

  scaffold14|si    1657903 TGTTGATCATGTCATTACAGTTAAGTTTACTACACAATTTCTTCATACTC 1657952
                                v             i i  v                  vi     
  scaffold133|s       4161 TGTTGTTCATGTCATTACAATCAATTTTACTACACAATTTCTTAGTACTC 4210

  scaffold14|si    1657953 CCCAACCCATCATCTCAGGATGAGTCTGAATCATCACTGTCACTCATGTT 1658002
                                                                             
  scaffold133|s       4211 CCCAACCCATCATCTCAGGATGAGTCTGAATCATCACTGTCACTCATGTT 4260

  scaffold14|si    1658003 GTGATGCTT 1658011
                                    
  scaffold133|s       4261 GTGATGCTT 4269

Matrix = 20p43g.matrix
Kimura (with divCpGMod) = 7.64
Transitions / transversions = 1.62 (73/45)
Gap_init rate = 0.00 (1 / 1455), avg. gap size = 3.00 (3 / 1)


5046 8.36 0.31 0.15 scaffold14|size2522936 1658009 1658655 (839072) scaffold133|size826974_(dbseq-nr_519)_[800995,807399]#LTR/Gypsy 4411 5058 (1347) m_b30s001i12 33421

  scaffold14|si    1658009 CTTGAAGCTAGGCTTCGGGATACCATTGGATTCATACTTTCGGCAATCCG 1658058
                                              i v                 i          
  scaffold133|s       4411 CTTGAAGCTAGGCTTCGGGGTCCCATTGGATTCATACTTCCGGCAATCCG 4460

  scaffold14|si    1658059 GAGTATTGTGGGTGGTATGTGCGCCCCCATGTTTCTTACAGAGAGAGCAT 1658108
                               i                          i              i  v
  scaffold133|s       4461 GAGTGTTGTGGGTGGTATGTGCGCCCCCATGCTTCTTACAGAGAGAACAG 4510

  scaffold14|si    1658109 TACTTCTCTGTGCGTCGTTTCTTTGGAATCCGGTCACTAAAAGAGACCAG 1658158
                                         v                                  v
  scaffold133|s       4511 TACTTCTCTGTGCGACGTTTCTTTGGAATCCGGTCACTAAAAGAGACCAT 4560

  scaffold14|si    1658159 CTTCTTCTTAGTCGAGTCGCTAGACTTAGCTACATTCTTGGGCCCTTCTC 1658208
                                              i       i   i    i     i       
  scaffold133|s       4561 CTTCTTCTTAGTCGAGTCGTTAGACTTGGCTGCATTTTTGGGTCCTTCTC 4610

  scaffold14|si    1658209 CAATCTTCTCGGGGGGGTAGGCCTTTTCAATGTGCTCAAGGACTTCGAGA 1658258
                              i        v            i  i   i             i  i
  scaffold133|s       4611 CAACCTTCTCGGTGGGGTAGGCCTTCTCGATGCGCTCAAGGACTTCAAGG 4660

  scaffold14|si    1658259 AGTTCCCTGATGCTCTGTGGTACCACAGCTCCACTAAGGTCATATTGGTC 1658308
                                     ii  i          v         i  v           
  scaffold133|s       4661 AGTTCCCTGACACTTTGTGGTACCAAAGCTCCACTGAGCTCATATTGGTC 4710

  scaffold14|si    1658309 CTGCCAGTTCCTAGGAAGCATCCTGAGGATGTGGCTTGCCAAGTCGGCAT 1658358
                                            v                                
  scaffold133|s       4711 CTGCCAGTTCCTAGGAACCATCCTGAGGATGTGGCTTGCCAAGTCGGCAT 4760

  scaffold14|si    1658359 CTTCAAAGGGTCCACATACTTTCGTAGACTTTGCAGCCTTTGAAGAGTAG 1658408
                            v        i  i        i  v              i        i
  scaffold133|s       4761 CATCAAAGGGCCCGCATACTTTTGTCGACTTTGCAGCCTTCGAAGAGTAA 4810

  scaffold14|si    1658409 TACAGGCATGGCAAGTGTTCTACATACCGGTTAAGGTATTGGATCCTCTG 1658458
                           v       i      v    i       v       i i           
  scaffold133|s       4811 AACAGGCACGGCAAGAGTTCCACATACCCGTTAAGGCACTGGATCCTCTG 4860

  scaffold14|si    1658459 CGCAAAGTCCCTGATAGGTACCCTGTTAGGTTTCTTGAGCCCATTGCTGA 1658508
                            i             i                    v             
  scaffold133|s       4861 CACAAAGTCCCTGATGGGTACCCTGTTAGGTTTCTTCAGCCCATTGCTGA 4910

  scaffold14|si    1658509 TATAGAACCGTTCTTGCTCCACTGCATCAGTCCTAAAGACAGTCTGCAGG 1658558
                            i       v         ii             i               
  scaffold133|s       4911 TGTAGAACCTTTCTTGCTCTGCTGCATCAGTCCTGAAGACAGTCTGCAGG 4960

  scaffold14|si    1658559 TGCAACTGGACACACTCTCTGAAGGAGTCCCAGGTTGCCGAGTGTTTCGT 1658608
                                            i                    i   i       
  scaffold133|s       4961 TGCAACTGGACACACTCCCTGAAGGAGTCCCAGGTTGCTGAGCGTTTCGT 5010

  scaffold14|si    1658609 GGGGTGTTCAACCCCATAGACATCAGTCCATGGTTCAGCAGTT--TCTG 1658655
                                                i               -     --    
  scaffold133|s       5011 GGGGTGTTCAACCCCATAGACGTCAGTCCATGGTTCA-CAGTTGATCTG 5058

Matrix = 20p43g.matrix
Kimura (with divCpGMod) = 7.83
Transitions / transversions = 2.60 (39/15)
Gap_init rate = 0.00 (2 / 646), avg. gap size = 1.50 (3 / 2)

8114 10.65 3.24 1.92 scaffold14|size2522936 1658645 1659879 (837848) scaffold133|size826974_(dbseq-nr_519)_[800995,807399]#LTR/Gypsy 5089 6339 (66) m_b30s001i13 33421

  scaffold14|si    1658645 AGCAGTTTCTGACAGTTGGGTGGAATACTGCAAGAGGGTTGCTTGGCCAG 1658694
                                    i                         i i i          
  scaffold133|s       5089 AGCAGTTTCCGACAGTTGGGTGGAATACTGCAAGAAGATCGCTTGGCCAG 5138

  scaffold14|si    1658695 CAGACTCTATGGTCTCTTGGCTACGGATTTTGGCAGCAGTTGCCTTGGTC 1658744
                            i          i                              i      
  scaffold133|s       5139 CGGACTCTATGGCCTCTTGGCTACGGATTTTGGCAGCAGTTGCTTTGGTC 5188

  scaffold14|si    1658745 CATGCCTGGAGGATGGGAGAACTTTCGTCCGTTCCCTTATGCTTGGCTTT 1658794
                                        i                          i         
  scaffold133|s       5189 CATGCCTGGAGGACGGGAGAACTTTCGTCCGTTCCCTTATACTTGGCTTT 5238

  scaffold14|si    1658795 GGCTGCAGTGGCCGCAGTCAGCTTTTCCTCAGCCTTCTTGTCTGCCTTGC 1658844
                              iv                i              i i i         
  scaffold133|s       5239 GGCCTCAGTGGCCGCAGTCAGTTTTTCCTCAGCCTTTTCGCCTGCCTTGC 5288

  scaffold14|si    1658845 ATGCTTCCTCAAAATCCGTGTCTAGTCCCCTCTTGGAAATAATCTCCAGT 1658894
                                    ii                      v               v
  scaffold133|s       5289 ATGCTTCCTTGAAATCCGTGTCTAGTCCCCTCTGGGAAATAATCTCCAGG 5338

  scaffold14|si    1658895 GAGGTCTGAATATGGTTCAGGAACTGCTCTGGACTTCCCTCATCGAAGAC 1658944
                                     i                  i        i           
  scaffold133|s       5339 GAGGTCTGAACATGGTTCAGGAACTGCTCCGGACTTCCTTCATCGAAGAC 5388

  scaffold14|si    1658945 GGTGACAGACAAAGTTATCTTGTTGGAGACCTTGATTTTATTAACCACCT 1658994
                                 i     i  i  i                       v       
  scaffold133|s       5389 GGTGACGGACAAGGTCATTTTGTTGGAGACCTTGATTTTATTTACCACCT 5438

  scaffold14|si    1658995 TGGTGTTGTCCATGGCAGTAGGAATATAGGAGATGGGTGGCTTGGACCTC 1659044
                                v             i  i                           
  scaffold133|s       5439 TGGTGGTGTCCATGGCAGTGGGGATATAGGAGATGGGTGGCTTGGACCTC 5488

  scaffold14|si    1659045 CCAGAGCTCCTCTCACACTCCTGCAGCTTGAGGCCTTCTGGGCTTGACTT 1659094
                                                   i                   i  i  
  scaffold133|s       5489 CCAGAGCTCCTCTCACACTCCTGCGGCTTGAGGCCTTCTGGGCTCGATTT 5538

  scaffold14|si    1659095 GCTAGACGACATCCTCTCAATTGCCTCTCCAAGGGGCGTATTACAAAATA 1659144
                           i  v                            -      i   i      
  scaffold133|s       5539 ACTCGACGACATCCTCTCAATTGCCTCTCCAA-GGGCGTGTTATAAAATA 5587

  scaffold14|si    1659145 TGGCCTTGAAAAAGGTCTTGGGTGCCCTGTGGAGGTTAGTTCGAAAAAGA 1659194
                           v                                                 
  scaffold133|s       5588 AGGCCTTGAAAAAGGTCTTGGGTGCCCTGTGGAGGTTAGTTCGAAAAAGA 5637

  scaffold14|si    1659195 A-TTTTTTATTTTTTTATTTT---TTATTTTTCTTCTTGAACTTTTATTT 1659240
                            -                   ---  v           vi       v  
  scaffold133|s       5638 ATTTTTTTATTTTTTTATTTTTAATTTTTTTTCTTCTTCGACTTTTAATT 5687

  scaffold14|si    1659241 CTTGAAAGTCTTGCTTCCAACTAATTCGCGAAAATTCTTGATCACAAAAT 1659290
                                                          i             i    
  scaffold133|s       5688 CTTGAAAGTCTTGCTTCCAACTAATTCGCGAGAATTCTTGATCACGAAAT 5737

  scaffold14|si    1659291 TAATCCAACTAATAGGACTCCCCGATCGCCTAAGTCGATTGCTCGAAGTT 1659340
                                 i   vi                 iv        i          
  scaffold133|s       5738 TAATCCGACTCGTAGGACTCCCCGATCGCTGAAGTCGATCGCTCGAAGTT 5787

  scaffold14|si    1659341 TATTGC-TATCTTGCTGATCACGGGAGAATTTTTGGAGAGCTCGTCGATT 1659389
                              i  -  v  i       i                            i
  scaffold133|s       5788 TATCGCTTAACTCGCTGATCGCGGGAGAATTTTTGGAGAGCTCGTCGATC 5837

  scaffold14|si    1659390 GCGAAACCAAAGAAATTTGTCGATCGCGTAGCTGATTTTGGAGAGATCAT 1659439
                                   i   ii   i     v                        i 
  scaffold133|s       5838 GCGAAACCGAAGGGATTCGTCGAACGCGTAGCTGATTTTGGAGAGATCGT 5887

  scaffold14|si    1659440 CGATCGCGCAAAAAAATTGTATCGCTGACGCGAAAAAGTTAAAATTGCTG 1659489
                                           vi                              i 
  scaffold133|s       5888 CGATCGCGCAAAAAAAACGTATCGCTGACGCGAAAAAGTTAAAATTGCCG 5937

  scaffold14|si    1659490 CTCACGATCAAAAATTATTTAGCGTACCTTGTGTCAAAAGGGTTGGACGT 1659539
                              i          v  v   v       i     ii i        i  
  scaffold133|s       5938 CTCGCGATCAAAAAATAATTATCGTACCTCGTGTCGGAGGGGTTGGATGT 5987

  scaffold14|si    1659540 CTTTGGCTTCGGTGCGTGAAGGTCACACCATGGCTATCTTAAGATAGTGA 1659589
                            v    v         i       i     i        vv         
  scaffold133|s       5988 CGTTGGATTCGGTGCGCGAAGGTCGCACCACGGCTATCTGCAGATAGTGA 6037

  scaffold14|si    1659590 CCTGAGCAGTATCGTCACAAAAAAATATCATGCGAAAATTATAGGTACAT 1659639
                                  v vv     ii-           i                vv 
  scaffold133|s       6038 CCTGAGCCGATTCGTCGT-AAAAAATATCACGCGAAAATTATAGGTAGTT 6086

  scaffold14|si    1659640 TCGACAGGGGTTGA--ATTTGCT---------CTA-----------ATTG 1659667
                                   v  i  --     v ---------   -----------    
  scaffold133|s       6087 TCGACAGGTGTCGAAGATTTGATTTTTATGAGCTATATTTTGTGCTATTG 6136

  scaffold14|si    1659668 TGAGGATGGAAGGGCAGTGGAGCTGCTCTTCCAATCCAAACGATGCAAAC 1659717
                                      i         v    v -    i              v 
  scaffold133|s       6137 TGAGGATGGAAAGGCAGTGGACCTGCAC-TCCAGTCCAAACGATGCAACC 6185

  scaffold14|si    1659718 AAA-ATGTGTGTAGA-TTCTACACACATTTGGTATGTATTTAGCCTTCCC 1659765
                           i  -  -        -         -  v        v v  v     --
  scaffold133|s       6186 GAACAT-TGTGTAGACTTCTACACA-ATATGGTATGTCTATACCCTTC-- 6231

  scaffold14|si    1659766 AAATGAAGGGGCTATGAACTCTGGTGTTCCGGAG-------CCCATA--- 1659805
                           ---    i ----   --i  v i v    ii i------- i v  ---
  scaffold133|s       6232 ---TGAAAG----ATG--TTCAGATCTTCCAAAAGTGTGTTCTCTTATTT 6272

  scaffold14|si    1659806 -GGGCAGTGGACTCCTGTGGTGGGGAGTCCTAGCCTTTTGGACCGGTGCG 1659854
                           -   ivv  i   i ii  v          vv     iv   ------- 
  scaffold133|s       6273 GGGGTTCTGAACTTCCATGTTGGGGAGTCCATGCCTTCGGGA-------G 6315

  scaffold14|si    1659855 GTGGACTCCAATGTTGGGGAGTCCT 1659879
                                   ivv ii v   -     
  scaffold133|s       6316 GTGGACTCTCCTACTTGGG-GTCCT 6339

Matrix = 20p43g.matrix
Kimura (with divCpGMod) = 8.62
Transitions / transversions = 1.69 (81/48)
Gap_init rate = 0.03 (34 / 1234), avg. gap size = 1.88 (64 / 34)


1036 15.31 6.36 18.53 scaffold14|size2522936 1659587 1659995 (837732) C scaffold18|size1287306_(dbseq-nr_114)_[110336,116816]#LTR/Gypsy (0) 6481 6115 m_b30s001i14 33422

  scaffold14|si    1659587 TGACCTGAGC--AGTATCGTCACAAAAAAATATCATGCGAAAATTATAGG 1659634
                                v    -- iv      ii      -     i              
C scaffold18|si       6481 TGACCGGAGCCGAAAATCGTCGTAAAAAA-TATCACGCGAAAATTATAGG 6433

  scaffold14|si    1659635 TACATTCGACAGGGGTTGAA--------TTT----GCTCTA--------- 1659663
                             vv         v  i   --------   ----   v  ---------
C scaffold18|si       6432 TAGTTTCGACAGGTGTCGAAGAATTGATTTTATGAGCTATATTTTGTGCT 6383

  scaffold14|si    1659664 ATTGTGAGGATGGAAGGGCAGTGGAGCTGCTCTTCCAATCCAAACGATGC 1659713
                                          i         i    v  -   i            
C scaffold18|si       6382 ATTGTGAGGATGGAAAGGCAGTGGAACTGCACT-CCAGTCCAAACGATGC 6334

  scaffold14|si    1659714 AAACAAA-ATGTGTGTAGA-TTCTACACACATTTGGTATGTATTTAGCCT 1659761
                               i  -  -        -         -  v        v v  v   
C scaffold18|si       6333 AAACGAACAT-TGTGTAGACTTCTACACA-ATATGGTATGTCTATACCCT 6286

  scaffold14|si    1659762 TCCCAAATGAAGGGGCTATGAACTCTGGTGTTCCGGAGCCCATAGGGCAG 1659811
                             -----    i ----   --i    i v    ii -----------  
C scaffold18|si       6285 TC-----TGAAAG----ATG--TTCTGATCTTCCAAA-----------AG 6258

  scaffold14|si    1659812 TGGACTCCTGTGGTGGGGAGTCCTAGCCTTTTGGACCGGTGCGGTGGACT 1659861
                             vii  -------------  i  ----     ---   v --  i   
C scaffold18|si       6257 TGTGTTC-------------TCTTA----TTTGG---GGTTC--TGAACT 6230

  scaffold14|si    1659862 CCAATGTTGGGGAGTCCTTGCCTTTTGGATCAGGGGCAGTGGACTTTCCG 1659911
                           i v              v    ------i  i  i --       i   v
C scaffold18|si       6229 TCCATGTTGGGGAGTCCATGCC------GTCGGGAG--GTGGACTCTCCT 6188

  scaffold14|si    1659912 CAGCTTCCCGCGTGGGGAGTCCTGAGAATGCTCCT-TTTGTATTTTGTAC 1659960
                           --i   ---------  i                 -   ivi        
C scaffold18|si       6187 --ACTT---------GGGGTCCTGAGAATGCTCCTATTTAGGTTTTGTAC 6149

  scaffold14|si    1659961 CAATGGGTACAAAAATGGGCTGATTCTTGGCCTAT 1659995
                            v v           -i         v  vi    
C scaffold18|si       6148 CCAGGGGTACAAAAA-AGGCTGATTCATGCTCTAT 6115

Matrix = 20p43g.matrix
Kimura (with divCpGMod) = 14.79
Transitions / transversions = 1.32 (29/22)
Gap_init rate = 0.18 (75 / 408), avg. gap size = 1.25 (94 / 75)


281 14.29 0.00 0.00 scaffold14|size2522936 1660321 1660362 (837365) C rnd-1_family-813#Unknown (207) 649 608 m_b30s001i15 33423

  scaffold14|si    1660321 GTGAACATGAATTCAAGGTACTCTGTAAATGGATCTACTTCA 1660362
                                      i        i? ? i         i  i i 
C rnd-1_family-        649 GTGAACATGAACTCAAGGTATNCNGCAAATGGATCCACCTTA 608

Matrix = 20p43g.matrix
Kimura (with divCpGMod) = 17.83
Transitions / transversions = 1.00 (6/0)
Gap_init rate = 0.00 (0 / 41), avg. gap size = 0.0 (0 / 0)


638 12.15 1.85 0.92 scaffold14|size2522936 1660341 1660448 (837279) C rnd-4_family-161#Unknown (0) 1487 1379 m_b30s001i16 33424

  scaffold14|si    1660341 CTCTGTAAATGGATCTACTTCAGGTTGTACATCATATAGTCTTTTGGGAG 1660390
                                   -           i  v   i                vvv   
C rnd-4_family-       1487 CTCTGTAA-TGGATCTACTTTAGCTTGCACATCATATAGTCTTTGTTGAG 1439

  scaffold14|si    1660391 TATCAAGGAGC--TCTTTTTAAATTTCTTCAGACCTATCTTCAACCCAAC 1660438
                           i          --  v   v    i?                  i  v  
C rnd-4_family-       1438 CATCAAGGAGCCATCGTTTGAAATCNCTTCAGACCTATCTTCAATCCCAC 1389

  scaffold14|si    1660439 ATCTCATTCA 1660448
                                   i 
C rnd-4_family-       1388 ATCTCATTTA 1379

Matrix = 20p43g.matrix
Kimura (with divCpGMod) = 13.42
Transitions / transversions = 0.86 (6/7)
Gap_init rate = 0.02 (2 / 107), avg. gap size = 1.50 (3 / 2)


356 14.49 2.90 0.00 scaffold14|size2522936 1660444 1660512 (837215) rnd-1_family-1296#Unknown 113 183 (0) m_b30s001i17 33425

  scaffold14|si    1660444 ATTCATGGCTTATCACACCAAATGCGTAATTTTTTGCACCCATAC-AAAA 1660492
                              i    v      iiv      vv v     v           -    
  rnd-1_family-        113 ATTTATGGGTTATCATGGCAAATGGTTCATTTTATGCACCCATACAAAAA 162

  scaffold14|si    1660493 GTCTTGCAAT-AGTGAAAGAA 1660512
                           i         -          
  rnd-1_family-        163 ATCTTGCAATGAGTGAAAGAA 183

Matrix = 20p43g.matrix
Kimura (with divCpGMod) = 16.12
Transitions / transversions = 0.67 (4/6)
Gap_init rate = 0.03 (2 / 68), avg. gap size = 1.00 (2 / 2)


5209 14.30 2.59 3.21 scaffold14|size2522936 1660516 1661519 (836208) rnd-5_family-1141#Unknown 2 999 (0) m_b30s001i18 33426

  scaffold14|si    1660516 CCAAGAACCTTCAAATTGTTGGAAAAATTCTATTAATTTTGTAGCA-TGA 1660564
                              v        v v                  ? --   v     -ii 
  rnd-5_family-          2 CCATGAACCTTCTACTTGTTGGAAAAATTCTATNA--TTTTTAGCAACAA 49

  scaffold14|si    1660565 AAATTATTCAGTCAATTATATTTTGTTCCACTAATGTTTGTTAATAATGC 1660614
                                 v            i          iv        i   i vvvi
  rnd-5_family-         50 AAATTAATCAGTCAATTATGTTTTGTTCCATGAATGTTTGCTAACACACT 99

  scaffold14|si    1660615 AATTACTCCAAAATCTGGAGAACAA-AAGACTTACGTAATTTGGATAGAG 1660663
                           i     v      v           -      i v          i   v
  rnd-5_family-        100 GATTACACCAAAAACTGGAGAACAACAAGACTCAGGTAATTTGGACAGAC 149

  scaffold14|si    1660664 GGAATACTCCAACACTTCGAATGACATGAATGATGGCCAATCATCCAAAT 1660713
                           v   vv           ii   vvv                    ?    
  rnd-5_family-        150 TGAAATCTCCAACACTTTAAATTCAATGAATGATGGCCAATCATCNAAAT 199

  scaffold14|si    1660714 TTCATTCAATGATTTGTTTGAACAAAATGAA-TGTGAATGGAATGTATGA 1660762
                            i        v                v   -      ii          
  rnd-5_family-        200 TCCATTCAATTATTTGTTTGAACAAAAAGAACTGTGAACAGAATGTATGA 249

  scaffold14|si    1660763 TAAATATGACGACCCAATGAAAAATTAATTAAACAGCTAAGTTATATGTC 1660812
                                  v i       v          v   iv        v i     
  rnd-5_family-        250 TAAATATTATGACCCAAAGAAAAATTAAGTAAGAAGCTAAGTGACATGTC 299

  scaffold14|si    1660813 CGTTTTTTGACATCTGCTAAGATAACGTAGACCT-GTGCA------CACA 1660855
                            i iv v   v          v?   ii      -     ------  i 
  rnd-5_family-        300 CATCGTATGAGATCTGCTAAGCNAACACAGACCTAGTGCAAGATGACATA 349

  scaffold14|si    1660856 ATAACCAGCAGTTTGCTGTGAGGAAGCAATACAGTAATGATAAGTCACTA 1660905
                                  i         ?            i   v          i    
  rnd-5_family-        350 ATAACCAACAGTTTGCTNTGAGGAAGCAATGCAGAAATGATAAGTTACTA 399

  scaffold14|si    1660906 GATTTGAATGAGTACTTCACACATAGCAGCTGACTATTTTTTCATAAGTG 1660955
                                                   i  ?   v -------          
  rnd-5_family-        400 GATTTGAATGAGTACTTCACACATGGCNGCTTA-------TTCATAAGTG 442

  scaffold14|si    1660956 TACTGTTATTTATGTTGTGTTCATTACTGAGCAATAGTTGCAC--AGCAA 1661003
                           i v    ?  i ?   v -- v      ?     ?     ?  --  v  
  rnd-5_family-        443 CAATGTTNTTCANGTTTT--TAATTACTNAGCAANAGTTGNACTAAGGAA 490

  scaffold14|si    1661004 TTAAAGCAGTAATTATGATTTTACTTAGCGAT------GAGTTTGTAT-T 1661046
                           ---     i   v       ? iv   i    ------  ii iiv v- 
  rnd-5_family-        491 ---AAGCAATAAATATGATTNTGATTAACGATAAAGCAGAACTCAAAGAT 537

  scaffold14|si    1661047 TTATCTAATGCCAATCATGGAATGATGAGTTATTGTTGTGGGTATCACAT 1661096
                                             i      v vi  i        -- i   i  
  rnd-5_family-        538 TTATCTAATGCCAATCATAGAATGAAGTATTGTTGTTGTG--TGTCATAT 585

  scaffold14|si    1661097 TTACCCTGCCTTGTTCTTTGTACACCAATTTT-GTTGTAAATATATCTGT 1661145
                                i  i v           vi        - i  -   -    i  v
  rnd-5_family-        586 TTACCTTGTCGTGTTCTTTGTAAGCCAATTTTTGCTG-AAA-ATATTTGA 633

  scaffold14|si    1661146 CATCAAAAATTCAAAATTAAGTTTTCCTCTGGGC------TCCAAGTTTT 1661189
                           v v                           iv  ------     vi   
  rnd-5_family-        634 GAGCAAAAATTCAAAATTAAGTTTTCCTCTATGCCTACACTCCAATCTTT 683

  scaffold14|si    1661190 CATTCGTTTCCACCCAATGTGCCTTAATTTCTGTCCTTTTGAGTCTATTA 1661239
                                i   ii?             i   -    --------  -    i
  rnd-5_family-        684 CATTCATTTTTNCCCAATGTGCCTTGATT-CTGT--------GT-TATTG 723

  scaffold14|si    1661240 TTGTGTGTTTGTTGCCCAACCAACGGAACAAATCCCTCCCTTGCTGTTAT 1661289
                           iv                      vi  iv              i  i  
  rnd-5_family-        724 CAGTGTGTTTGTTGCCCAACCAACCAAATCAATCCCTCCCTTGCCGTCAT 773

  scaffold14|si    1661290 TCATTTCAACCCACGTTGTCTTGATTGCCCATCCATTTTAGTTGATTCTT 1661339
                                          ?      ---     i  i-            v  
  rnd-5_family-        774 TCATTTCAACCCACGNTGTCTT---TGCCCGTCT-TTTTAGTTGATTGTT 819

  scaffold14|si    1661340 GCCCCATATTGGCTGCATTGGGAAAGATGCTAAAACAAGGTGAGTATTTA 1661389
                             vi     vi       ii         vi v                v
  rnd-5_family-        820 GCATCATATGAGCTGCATCAGGAAAGATGGCACAACAAGGTGAGTATTTT 869

  scaffold14|si    1661390 TTGATGTTTCTGTGTGAAAAATGGGAAAAATCAATGAACACATGTTGTTT 1661439
                                i         i                       v  iii     
  rnd-5_family-        870 TTGATATTTCTGTGTAAAAAATGGGAAAAATCAATGAACTCACACTGTTT 919

  scaffold14|si    1661440 TCAACCCTCTAGCATACAAACGCTTGCCCTAGAATCCAGACTTCTTTTGA 1661489
                            ii   iv         i ?          v                  i
  rnd-5_family-        920 TTGACCTACTAGCATACGANCGCTTGCCCTTGAATCCAGACTTCTTTTGG 969

  scaffold14|si    1661490 TGCTCCTCCTCTTCCATGCTGATGCCTGTG 1661519
                               i    i       v            
  rnd-5_family-        970 TGCTTCTCCCCTTCCATCCTGATGCCTGTG 999

Matrix = 20p43g.matrix
Kimura (with divCpGMod) = 15.76
Transitions / transversions = 1.24 (77/62)
Gap_init rate = 0.04 (42 / 1003), avg. gap size = 1.38 (58 / 42)


539 11.11 0.00 0.00 scaffold14|size2522936 1661460 1661540 (836187) C rnd-5_family-1961#Unknown (1239) 83 3 m_b30s001i19 33427

  scaffold14|si    1661460 CGCTTGCCCTAGAATCCAGACTTCTTTTGATGCTCCTCCTCTTCCATGCT 1661509
                                     v                   ?        i       v  
C rnd-5_family-         83 CGCTTGCCCTTGAATCCAGACTTCTTTTGANGCTCCTCCCCTTCCATCCT 34

  scaffold14|si    1661510 GATGCCTGTGAAATGTCCCCCAAAAGGTGAG 1661540
                                   ?   iivvv   v          
C rnd-5_family-         33 GATGCCTGNGAAGCTGGCCCAAAAAGGTGAG 3

Matrix = 20p43g.matrix
Kimura (with divCpGMod) = 12.36
Transitions / transversions = 0.50 (3/6)
Gap_init rate = 0.00 (0 / 80), avg. gap size = 0.0 (0 / 0)


891 16.64 11.60 1.45 scaffold14|size2522936 1661555 1661804 (835923) rnd-5_family-1870#RC/Helitron 674 948 (804) m_b30s001i20 33428

  scaffold14|si    1661555 ATCAACAAATTTTGATTGGATCAGATGACTTTTATAATCAACAGATTTAA 1661604
                                 i -            i ?       i   ?   v        i 
  rnd-5_family-        674 ATCAACGA-TTTTGATTGGATTANATGACTTCTATNATCCACAGATTTGA 722

  scaffold14|si    1661605 AACTTTGGCAGAAAT-TAG-GCTACATGTTTTGACTAACCGTGTTGGAGA 1661652
                             vi  v   v   i-   -   v   -  ?            i i    
  rnd-5_family-        723 AAACTTCGCATAAACATAGAGCTCCAT-TTNTGACTAACCGTGCTAGAGA 771

  scaffold14|si    1661653 TA----------------------TTTAAACAAT--CAGAGGTATACATA 1661678
                            i----------------------   i      --  ?  -i   v   
  rnd-5_family-        772 TGCAACAGTTGGCTAGAAGAAAATTTTGAACAATAACANAG-CATAAATA 820

  scaffold14|si    1661679 CAGAACA-AAGACAAACGATGA-ATTTGACAATGAACTTGATATAGAAGT 1661726
                            i   i -           i  -?     vi           i?      
  rnd-5_family-        821 CGGAATACAAGACAAACGACGATNTTTGAAGATGAACTTGATGNAGAAGT 870

  scaffold14|si    1661727 GAAGAATCTGATT-AGATGGTTTAAGTGACATAACATAGCATAGAAAAAT 1661775
                           i  v?   v    -                 -  v i i iiii  vv  
  rnd-5_family-        871 AAATNATCAGATTGAGATGGTTTAAGTGACA-AAAACAACGCGAAATCAT 919

  scaffold14|si    1661776 GTAAGAACTGGGATTCACAGATGTAGTGT 1661804
                            i  i  v   v?        i v ?   
  rnd-5_family-        920 GCAAAAAGTGGCNTTCACAGACGGANTGT 948

Matrix = 20p43g.matrix
Kimura (with divCpGMod) = 16.86
Transitions / transversions = 1.73 (26/15)
Gap_init rate = 0.04 (11 / 249), avg. gap size = 3.00 (33 / 11)


1950 18.70 6.97 0.23 scaffold14|size2522936 1662701 1663102 (834625) genome_7_3728#DNA 1 429 (23) m_b30s001i21 33429

  scaffold14|si    1662701 CCAGTCAAAAATTATAATGAATCATTATCACTATTTTGAATCATTAACAC 1662750
                                v i      v                   v               
  genome_7_3728          1 CCAGTAAGAAATTAAAATGAATCATTATCACTATATTGAATCATTAACAC 50

  scaffold14|si    1662751 GAT-ATGTACCTATTTGTAAGTAT-----------------GCTAA---- 1662778
                            v -  v        iv  v    -----------------  i  ----
  genome_7_3728         51 GTTTATTTACCTATTCCTACGTATTTTTGTGTCAATTCTACGCCAAGAAA 100

  scaffold14|si    1662779 -----ACTATACATGTCAGTTATTTTTTTGGGCGCACTGAGCATGAAAT- 1662822
                           -----     ii       i          i    i iv     i   v-
  genome_7_3728        101 GGGAAACTATGTATGTCAGCTATTTTTTTGAGCGCGCCTAGCATAAAAAA 150

  scaffold14|si    1662823 TGTTACTACATAAGAAGATGGTAGACAAATAACGGAAATATTGTTCTACA 1662872
                             v  i v              v  v       v  v      i     i
  genome_7_3728        151 TGGTATTCCATAAGAAGATGGTCGAAAAATAACTGACATATTGCTCTACG 200

  scaffold14|si    1662873 TACAAAACATACTAGATTCTACGAGAAACTATAAATGAATCATTACGGCT 1662922
                                  v    i            i      i -          i v v
  genome_7_3728        201 TACAAAAAATACCAGATTCTACGAGGAACTATGA-TGAATCATTATGTCA 249

  scaffold14|si    1662923 GCTGCCGTGTTGAGGAGATCTAATATGACAACACCTTCCTAATGGATCAG 1662972
                            vvivv    vv i      i   i    i  v              iii
  genome_7_3728        250 GAGAAGGTGTGTAAGAGATCCAATGTGACGACCCCTTCCTAATGGATTGA 299

  scaffold14|si    1662973 CCTTCCAGGACCTGGACATAAGCTACATCAAAAGGTACTCAAGGGATTTG 1663022
                           vv  v     vv   i        v    i i    v i           
  genome_7_3728        300 GGTTACAGGAAATGGGCATAAGCTCCATCGAGAGGTCCCCAAGGGATTTG 349

  scaffold14|si    1663023 CAGTGATGCATGTGTGTTAGATGCATAACGTGTTGTCACAACAAGTGGTC 1663072
                                 i       v i         v i   iiv          i    
  genome_7_3728        350 CAGTGACGCATGTGAGCTAGATGCATTATGTGCCTTCACAACAAGCGGTC 399

  scaffold14|si    1663073 GGAGATGGGCAAGATACCTGGCATTTTAGT 1663102
                           ii          v   v   i         
  genome_7_3728        400 AAAGATGGGCAATATAACTGACATTTTAGT 429

Matrix = 20p43g.matrix
Kimura (with divCpGMod) = 19.81
Transitions / transversions = 1.03 (38/37)
Gap_init rate = 0.01 (5 / 401), avg. gap size = 5.80 (29 / 5)


5437 4.79 0.00 0.45 scaffold14|size2522936 1663108 1663778 (833949) C genome_3_441#DNA (0) 674 7 m_b30s001i22 33430

  scaffold14|si    1663108 GGTGAGGGATCGGAGTTATGAAACTGTTATTTAGTTTGAAAAAGAGTTAG 1663157
                                                        v                    
C genome_3_441#        674 GGTGAGGGATCGGAGTTATGAAACTGTTAATTAGTTTGAAAAAGAGTTAG 625

  scaffold14|si    1663158 TAGAACTAAACTGAGAAGAATGAAAGATTTGAAAATCGTACTTAATAAGA 1663207
                                           v   v                       v     
C genome_3_441#        624 TAGAACTAAACTGAGACGAAAGAAAGATTTGAAAATCGTACTTATTAAGA 575

  scaffold14|si    1663208 ACTGGAAATCTTTCCGTCCGCCAATCGTAGAAATCCAGGGCTTATGATAG 1663257
                             i v          i     i                            
C genome_3_441#        574 ACCGCAAATCTTTCCATCCGCTAATCGTAGAAATCCAGGGCTTATGATAG 525

  scaffold14|si    1663258 CCAGTTGTGTCAAAGTGACCTTGCTGTTGAGAGTAAATAATAGACCGGGC 1663307
                                i       -          i                         
C genome_3_441#        524 CCAGTCGTGTCAA-GTGACCTTGCCGTTGAGAGTAAATAATAGACCGGGC 476

  scaffold14|si    1663308 AAATCTACATGATGTGTGTAGAAATTTCAAAAATGATAGTCAAACGTGTA 1663357
                            iiv  i                                           
C genome_3_441#        475 AGGACTGCATGATGTGTGTAGAAATTTCAAAAATGATAGTCAAACGTGTA 426

  scaffold14|si    1663358 AGAGGTACTGACCGATTAATATCAGTTTGACAGTTTAACAACTGACAACC 1663407
                                                v                            
C genome_3_441#        425 AGAGGTACTGACCGATTAATAACAGTTTGACAGTTTAACAACTGACAACC 376

  scaffold14|si    1663408 TTTAAAATGACAAAGTTATTGCTGAAATCATTGATGTCTTCATATAAATA 1663457
                                                v                v  i i      
C genome_3_441#        375 TTTAAAATGACAAAGTTATTGATGAAATCATTGATGTCGTCGTGTAAATA 326

  scaffold14|si    1663458 AAATGATTACCGATCTGTGAAAGGTTCTGACCGATTAATAACAGTTTGAC 1663507
                                                                             
C genome_3_441#        325 AAATGATTACCGATCTGTGAAAGGTTCTGACCGATTAATAACAGTTTGAC 276

  scaffold14|si    1663508 AGATTAACAACTGTCAACCTTTAAAATGACAAAGTTATTTTTTTGACAGT 1663557
                                                                            v
C genome_3_441#        275 AGATTAACAACTGTCAACCTTTAAAATGACAAAGTTATTTTTTTGACAGA 226

  scaffold14|si    1663558 TGCGACAATGACACACGACTGATTTTGAGAAAATTGTCGGGCGTCCACAA 1663607
                                  v    i                          i  i       
C genome_3_441#        225 TGCGACACTGACGCACGACTGATTTTGAGAAAATTGTCGAGCATCCACAA 176

  scaffold14|si    1663608 TTTCCTCGAGAAGCTCTCAACTTTTGTAAAATAAATTAAATAAGCTAAGT 1663657
                                          v  i  v  i  -                  v   
C genome_3_441#        175 TTTCCTCGAGAAGCTGTCGACGTTCGT-AAATAAATTAAATAAGCTCAGT 127

  scaffold14|si    1663658 TGAGCGTTGTAGGAAACGACCTGTCGCTGACAGTTTGAACCTCAAAAACT 1663707
                                      i                     -  i   i         
C genome_3_441#        126 TGAGCGTTGTAAGAAACGACCTGTCGCTGACAG-TTAAACTTCAAAAACT 78

  scaffold14|si    1663708 ATGTTTTCAATTTAGTATACGTAGCTATTTTCATTAAACAGTTATCTTTT 1663757
                                                                             
C genome_3_441#         77 ATGTTTTCAATTTAGTATACGTAGCTATTTTCATTAAACAGTTATCTTTT 28

  scaffold14|si    1663758 CTTTTTTCTGTTAAATCCCTC 1663778
                                                
C genome_3_441#         27 CTTTTTTCTGTTAAATCCCTC 7

Matrix = 20p43g.matrix
Kimura (with divCpGMod) = 3.95
Transitions / transversions = 1.29 (18/14)
Gap_init rate = 0.00 (3 / 670), avg. gap size = 1.00 (3 / 3)


18 22.84 0.00 2.13 scaffold14|size2522936 1664302 1664349 (833378) (TAA)n#Simple_repeat 1 47 (0) m_b30s252i2 33431

  scaffold14|si    1664302 TAGTAATAATAATATTAATAATCATCATCATCAACAACAACAACAATA 1664349
                             i           v       v  v  v  -  i  i  i  i    
  (TAA)n#Simple          1 TAATAATAATAATAATAATAATAATAATAAT-AATAATAATAATAATA 47

Matrix = Unknown
Transitions / transversions = 1.25 (5/4)
Gap_init rate = 0.02 (1 / 47), avg. gap size = 1.00 (1 / 1)


435 15.48 5.95 0.00 scaffold14|size2522936 1668021 1668104 (829623) C rnd-1_family-26#Unknown (6) 318 230 m_b30s001i23 33432

  scaffold14|si    1668021 AGCAGCC-----AAGATTTTTTGAAGCGAGCTACACAGAAGACAGATCTT 1668065
                                  -----           v         v      vi  iv  v 
C rnd-1_family-        318 AGCAGCCGCTGCAAGATTTTTTGTAGCGAGCTAGACAGAATGCAATTCGT 269

  scaffold14|si    1668066 TGAAACAGAGGAAGTCTTTGGTTTAAAAATAAGATGACT 1668104
                           v               v v             ii  i  
C rnd-1_family-        268 AGAAACAGAGGAAGTCGTAGGTTTAAAAATAAAGTGGCT 230

Matrix = 20p43g.matrix
Kimura (with divCpGMod) = 17.34
Transitions / transversions = 0.62 (5/8)
Gap_init rate = 0.01 (1 / 83), avg. gap size = 5.00 (5 / 1)


319 19.98 6.80 2.80 scaffold14|size2522936 1668021 1668123 (829604) rnd-1_family-73#Unknown 7 113 (46) m_b30s001i24 33433

  scaffold14|si    1668021 AGCAGCC-----AAGATTTTTTGAAGCGAGCTACACAGAAGACAGATCTT 1668065
                                  -----           v         v      vi -   i v
  rnd-1_family-          7 AGCAGCCGCTGCAAGATTTTTTGTAGCGAGCTAGACAGAATGC-GATTTG 55

  scaffold14|si    1668066 T-GAAACAGAGGAAGTCTTTGGTTTAAAAATAAGATGAC-TGTTGTGAGC 1668113
                            -  i          v -v iv   v       ii  i -   i  -  i
  rnd-1_family-         56 TAGAGACAGAGGAAGAC-GTACTTTTAAAATAAAGTGGCTTGTCGT-AGT 103

  scaffold14|si    1668114 AGTCTACAGT 1668123
                            vv i     
  rnd-1_family-        104 ATGCCACAGT 113

Matrix = 20p43g.matrix
Kimura (with divCpGMod) = 22.14
Transitions / transversions = 1.00 (10/10)
Gap_init rate = 0.06 (6 / 102), avg. gap size = 1.67 (10 / 6)


4272 0.42 1.05 0.00 scaffold14|size2522936 1668140 1668613 (829114) C genome_2_8342#DNA (0) 479 1 m_b30s001i25 33434

  scaffold14|si    1668140 GGCCATCCCTGCAGGCAGATGAATTTCACCACATTTTTGACCACCCACCC 1668189
                                                           v                 
C genome_2_8342        479 GGCCATCCCTGCAGGCAGATGAATTTCACCACTTTTTTGACCACCCACCC 430

  scaffold14|si    1668190 CTCCGTCTTTGTCTGACCGTCGCCCCGGTGGGTACCCTCATCTGCAGGCA 1668239
                                                                             
C genome_2_8342        429 CTCCGTCTTTGTCTGACCGTCGCCCCGGTGGGTACCCTCATCTGCAGGCA 380

  scaffold14|si    1668240 GAAAAAAAACGAACGTGTCCGTGCACCCCATTTTGGTTCAGTTCCACGCT 1668289
                                                                             
C genome_2_8342        379 GAAAAAAAACGAACGTGTCCGTGCACCCCATTTTGGTTCAGTTCCACGCT 330

  scaffold14|si    1668290 ATCTAATCGTGAACTTGACAGCTGTTAATACGTCATGACCACTTTAAGAC 1668339
                                                                             
C genome_2_8342        329 ATCTAATCGTGAACTTGACAGCTGTTAATACGTCATGACCACTTTAAGAC 280

  scaffold14|si    1668340 AAGAATGGTGTGGTAGGTATGTGTGTAGTATATACGAGGTGCAGTACCGA 1668389
                                                                             
C genome_2_8342        279 AAGAATGGTGTGGTAGGTATGTGTGTAGTATATACGAGGTGCAGTACCGA 230

  scaffold14|si    1668390 ACACGTACAAACCGAGAAAT-AAAACCAGAAACAAGCGAATTTGTGACGT 1668438
                                               -                             
C genome_2_8342        229 ACACGTACAAACCGAGAAATAAAAACCAGAAACAAGCGAATTTGTGACGT 180

  scaffold14|si    1668439 CAACATCTCTAATGAAA-GGGGTGGGTATTTC-GGGTGGTC-AAAAATGT 1668485
                                            -              -        -        
C genome_2_8342        179 CAACATCTCTAATGAAAGGGGGTGGGTATTTCGGGGTGGTCAAAAAATGT 130

  scaffold14|si    1668486 TTTCTGCAGCACTGGCGACCGAGATGCAGAAAATATTTTTCGACCA-CCC 1668534
                                                                         -   
C genome_2_8342        129 TTTCTGCAGCACTGGCGACCGAGATGCAGAAAATATTTTTCGACCACCCC 80

  scaffold14|si    1668535 CAAAAAACCATACTCATTACCCATTAGGGTGGTTTTTTTTTACGTGGGTG 1668584
                                            v                                
C genome_2_8342         79 CAAAAAACCATACTCATAACCCATTAGGGTGGTTTTTTTTTACGTGGGTG 30

  scaffold14|si    1668585 GATAAAAAATTCTGCCTGCAGGGATACCC 1668613
                                                        
C genome_2_8342         29 GATAAAAAATTCTGCCTGCAGGGATACCC 1

Matrix = 20p43g.matrix
Kimura (with divCpGMod) = 0.42
Transitions / transversions = 0.00 (0/2)
Gap_init rate = 0.01 (5 / 473), avg. gap size = 1.00 (5 / 5)


3305 5.24 5.24 0.00 scaffold14|size2522936 1668614 1669033 (828694) C genome_7_21796#DNA (17) 442 1 m_b30s001i26 33435

  scaffold14|si    1668614 TAAGAACCACCGGGGTATAAGAACCACCACTGCAAAATGACCGATTTTGG 1668663
                                                                             
C genome_7_2179        442 TAAGAACCACCGGGGTATAAGAACCACCACTGCAAAATGACCGATTTTGG 393

  scaffold14|si    1668664 TGAACATTTGTTTTTTTCGGCAAATTAACACACTGTGTTTGTTCTAAAGC 1668713
                                                v            v               
C genome_7_2179        392 TGAACATTTGTTTTTTTCGGCCAATTAACACACTCTGTTTGTTCTAAAGC 343

  scaffold14|si    1668714 TATCGTCTTTAGATTCTCCTCATCAACACCAATTTCCCAACATGTGTAGT 1668763
                                                i                v i         
C genome_7_2179        342 TATCGTCTTTAGATTCTCCTCGTCAACACCAATTTCCCCATATGTGTAGT 293

  scaffold14|si    1668764 TCCGCATGCATTCAAATTTTCGCCAAGTTACTTAATTATGACCAAAAACT 1668813
                              v i   i       v      i     i                   
C genome_7_2179        292 TCCCCGTGCGTTCAAATATTCGCCGAGTTATTTAATTATGACCAAAAACT 243

  scaffold14|si    1668814 --------GTCACCATGGTGAGGTGCTGCACGGGATGCTGGCGATTGTTC 1668855
                           --------                                          
C genome_7_2179        242 CACTACCCGTCACCATGGTGAGGTGCTGCACGGGATGCTGGCGATTGTTC 193

  scaffold14|si    1668856 GT---------TGTGATGTGCTGTGTACGGTACCCTTCGGGTAGGGTGAT 1668896
                             ---------                                    i  
C genome_7_2179        192 GTTGTGATGTGTGTGATGTGCTGTGTACGGTACCCTTCGGGTAGGGTAAT 143

  scaffold14|si    1668897 AGCGG-AAAA----AAAGACAGGAGATACATTTTTTTCCATCGCGTGAGG 1668941
                             v  -    ----       i                            
C genome_7_2179        142 AGAGGTAAAAAAATAAAGACAAGAGATACATTTTTTTCCATCGCGTGAGG 93

  scaffold14|si    1668942 ACTGCTAGCTTCATTCGGGGTATAAGAACCGCGAAGCGTATCATTTCGAA 1668991
                                                         i i  iv          i  
C genome_7_2179         92 ACTGCTAGCTTCATTCGGGGTATAAGAACCACAAAAGGTATCATTTCAAA 43

  scaffold14|si    1668992 ATGACTGCACATTTTGTGGTTTTTATGCTCCGGAATATACGG 1669033
                                i               i           v        
C genome_7_2179         42 ATGACCGCACATTTTGTGGTTCTTATGCTCCGGTATATACGG 1

Matrix = 20p43g.matrix
Kimura (with divCpGMod) = 4.29
Transitions / transversions = 1.75 (14/8)
Gap_init rate = 0.01 (4 / 419), avg. gap size = 5.50 (22 / 4)


265 17.74 19.35 0.00 scaffold14|size2522936 1669034 1669095 (828632) C rnd-1_family-79#Unknown (81) 116 43 m_b30s001i27 33432

  scaffold14|si    1669034 TAGTT---AGTGGGCGTGCATGCCTTGC---------ACGGGAACGCACC 1669071
                                --- i      i iii    i  ---------   v      i  
C rnd-1_family-        116 TAGTTGTAAATGGGCGCGTGCGCCTCGCGCGCTGCGCACGCGAACGCGCC 67

  scaffold14|si    1669072 CATTTGGGAAATAAGGTATAATTT 1669095
                                vv        i        
C rnd-1_family-         66 CATTTTTGAAATAAGATATAATTT 43

Matrix = 20p43g.matrix
Kimura (with divCpGMod) = 13.10
Transitions / transversions = 2.67 (8/3)
Gap_init rate = 0.03 (2 / 61), avg. gap size = 6.00 (12 / 2)

850 16.27 7.51 0.54 scaffold14|size2522936 1669045 1669217 (828510) C rnd-1_family-26#Unknown (139) 185 1 m_b30s001i28 33432

  scaffold14|si    1669045 CGTGCATGCCTTGCACGGGAACGCACCCATTTGGGAAATAAGGTATAATT 1669094
                             i  ii    i     v      i       vv        i       
C rnd-1_family-        185 CGCGCGCGCCTCGCACGCGAACGCGCCCATTTTTGAAATAAGATATAATT 136

  scaffold14|si    1669095 TTTAAGGTAAATAAACATCAAAGCATTATGATTACCCATGTACGTCAAAC 1669144
                             v        i i v      i   v    i                v 
C rnd-1_family-        135 TTAAAGGTAAACAGAGATCAAAACATGATGACTACCCATGTACGTCAACC 86

  scaffold14|si    1669145 CAAAACAATAATTGTTTACAGGTAATGTTCA--TAA--TT--------AG 1669182
                            i   v v     i           -    i-- ? --  --------  
C rnd-1_family-         85 CGAAAAATTAATTATTTACAGGTAA-GTTCGCTTNAGCTTACTGTGGAAG 37

  scaffold14|si    1669183 TACCTGTAATGGTCAGAGGTGAAAAAG-TGTCTCAC 1669217
                                  v    iv i i        i-        
C rnd-1_family-         36 TACCTGTTATGGCAAAAAGTGAAAAAACTGTCTCAC 1

Matrix = 20p43g.matrix
Kimura (with divCpGMod) = 13.95
Transitions / transversions = 1.55 (17/11)
Gap_init rate = 0.03 (5 / 172), avg. gap size = 2.80 (14 / 5)

487 16.96 8.75 4.19 scaffold14|size2522936 1669085 1669244 (828483) C rnd-1_family-17#Unknown (355) 201 35 m_b30s001i29 33432

  scaffold14|si    1669085 AGGTATAATTTTTAAGGTAA-AT-AAACATCAAAGCATTATGATTACCCA 1669132
                             i    v    v       -  - i  - v    -   i   i      
C rnd-1_family-        201 AGATATATTTTTAAAGGTAACATCAGAC-TAAAAG-ATTGTGACTACCCA 154

  scaffold14|si    1669133 TGTACGTCAAAC-C-AAAACAATAATTGTTTACAGGTAATGTT-----CA 1669175
                             i i       - -      ii -- i               -----v 
C rnd-1_family-        153 TGCATGTCAAACACGAAAACAGCA--TATTTACAGGTAATGTTGNGGAAA 106

  scaffold14|si    1669176 TAATTAG----TACCTGTAATGGTCAGAGGTG-AAAAAGTGTCTCACTGA 1669220
                               i  ----    vi      i  i i   -              -  
C rnd-1_family-        105 TAATCAGATGTTACCAATAATGGCCAAAAGTGAAAAAAGTGTCTCAC-GA 57

  scaffold14|si    1669221 TGAAAAAAGAGGTCATAATGATTC 1669244
                           i i i  ii   -- v  ?i    
C rnd-1_family-         56 CGGAGAAGAAGG--AAAANAATTC 35

Matrix = 20p43g.matrix
Kimura (with divCpGMod) = 19.24
Transitions / transversions = 3.33 (20/6)
Gap_init rate = 0.09 (14 / 159), avg. gap size = 1.50 (21 / 14)


563 28.09 4.79 5.85 scaffold14|size2522936 1669405 1669801 (827926) C rnd-1_family-667#Unknown (0) 767 375 m_b30s001i30 33436

  scaffold14|si    1669405 ACTTACACTTTCATTACTTGC---AGCACCA---TCTTCACCTTCTCCAT 1669448
                             i    ?  ?    ii  v ---i  vi  ---     v   i    --
C rnd-1_family-        767 ACCTACANTTNCATTGTTTTCTTCGGCCTCAAGTTCTTCTCCTCCTCC-- 720

  scaffold14|si    1669449 CTTGTC--TTTTACCTTCTTCACCATC--TCGAATGTCATCTTCATCTCC 1669494
                            vii  -- v  i i v i   i v  --  i   --  v ---   ii 
C rnd-1_family-        719 CACATCAATATTGCTTGCCTCATCTTCGTTCAAAT--CAAC---ATCCTC 675

  scaffold14|si    1669495 TTCCACCCTATTGTCCAAAA-AAATAGTTCATCTTCTGACCCAATTGCAC 1669543
                              ------  ii  ii? i-i  ?  i  ?  i     ?  ?i ?i ? 
C rnd-1_family-        674 TTC------ATCATCTGNAGCGAANAGCTCNTCCTCTGANCCNGTNACNC 631

  scaffold14|si    1669544 CTTCAGTCTTCTCAATAATTAACTAACAGCTTTCCTTTACCTCTCAAACA 1669593
                            i  ? v      i  i  i  viii iiv i     ?i    i ?i  i
C rnd-1_family-        630 CCTCNGACTTCTCGATGATCAAGCGGCGAATCTCCTTNGCCTCCCNGACG 581

  scaffold14|si    1669594 ATCTATGGG-ATGTTATGATTTCCAGTTGGGATCATGGTTTTTCA-AGCT 1669641
                           -  vi??  -     iv   ii  ?  ?vvv   v ?  i  iv -    
C rnd-1_family-        580 -TCAGNNGGCATGTTGGGATCCCCNGTNCCCATCTTNGTCTTCGAGAGCT 532

  scaffold14|si    1669642 CATTGAACTTCTTCTTGACGTGATCGCCTGTACGCTTGAGCTCTGGACAA 1669691
                           ii              v vv     v  vv ?    ivvvv  ?  iii 
C rnd-1_family-        531 TGTTGAACTTCTTCTTCAGTTGATCCCCACTNCGCTCTTCATCNGGGTGA 482

  scaffold14|si    1669692 AAA--CATGATTTTTATGT--AGCAACAAGATCCCACTTGGCACTGGAGA 1669737
                           v ?-- i  ---- vii  --?  ?  i          ivi?? i?  i 
C rnd-1_family-        481 TANGCCGTG----TGGCGTTGNGCNACGAGATCCCACTCCANNCCNGAAA 436

  scaffold14|si    1669738 TGGAGAGGGTAAAATCATGGGTCGATTCAAGCATATGGAACAGCTCACTT 1669787
                              i?  --- v v  ii  ii  vi  ?     i v?  ? v   iv -
C rnd-1_family-        435 TGGGNAG---ATACTCGCGGACCGCCTCNAGCATGTTNAANACCTCGGT- 390

  scaffold14|si    1669788 GTTGGG--TTATTTGA 1669801
                           -     -- v   ?  
C rnd-1_family-        389 -TTGGGAATAATTNGA 375

Matrix = 20p43g.matrix
Kimura (with divCpGMod) = 34.47
Transitions / transversions = 1.76 (67/38)
Gap_init rate = 0.08 (33 / 396), avg. gap size = 1.27 (42 / 33)

928 30.19 5.71 9.28 scaffold14|size2522936 1669461 1670318 (827409) C rnd-5_family-66#Unknown (355) 890 61 m_b30s001i31 33436

  scaffold14|si    1669461 CTTCTTCACCAT----CTCGAATGTCATCTTCATCTCCTTCCACCCTATT 1669506
                                 ii?   ----   iiv  i  i  ii   ii i  i  vii  -
C rnd-5_family-        890 CTTCTTTGNCATTAANCTCAGTTGCCACCTCTATCCTCCTCTACGTCAT- 842

  scaffold14|si    1669507 GTCCAAAAAAATAGTTCATCTTCTGACCCAATTGCACCTTCAGTCTTCTC 1669556
                           ---  i ------ i  v     v  v  i-    v    v ---  i i
C rnd-5_family-        841 ---CAGA------GCTCTTCTTCAGAGCCG-TTGCTCCTTAA---TTTTT 805

  scaffold14|si    1669557 AATAATTAACTAACAGCTTTCCTTTACCTCTCAAACAATCTATGGGATGT 1669606
                           i     i    viiv v        i ?     v   vvvviv       
C rnd-5_family-        804 GATAATCAACTCGTTGATTTCCTTTGCNTCTCATACATGGGGAGGGATGT 755

  scaffold14|si    1669607 TATGATTTCCAGTTGGGATCATGGTTTTT-CAAGCTCATTGAACTTCTTC 1669655
                            vv    i  i  v  i     v  ii i- v v  ii  i     -   
C rnd-5_family-        754 TTGGATTCCCGGTGGGAATCATTGTCCTCGCTACCTTGTTAAACTT-TTC 706

  scaffold14|si    1669656 TTGACGTGATCGCCTGTACGCTTGAGCTCTGGACAAAA-----ACATGAT 1669700
                             v vv     v  ?  i  i iv ii  v  iiii  -----i i  ii
C rnd-5_family-        705 TTCAGTTGATCTCCNGTGCGTTCCAATTCAGGGTGGAATGTCCGCGTGGC 656

  scaffold14|si    1669701 TTTTATGTAGCAACAAGATCCCACTTGGCACTGGAGATGGAGAGGGTAAA 1669750
                           ----iv ??  i  v ii       i--   i -    v i?  ---  v
C rnd-5_family-        655 ----GGGNNGCGACTAAGTCCCACTC--CACCG-AGATCGGNAG---AAT 616

  scaffold14|si    1669751 ATCATGGGTCGATTCAAGCATATGGAACAGCTCACTTGTTGGGTTATTTG 1669800
                           i   i ii ? v   i     i  ivv? v      iv i i  vi  v 
C rnd-5_family-        615 GTCACGAATNGCTTCGAGCATGTGATCNATCTCACTCCTCGAGTAGTTGG 566

  scaffold14|si    1669801 ACATACCTTGCTGCTGACCTCCGTT-TCCTGGTATGAATCACTCAGAACC 1669849
                            iv v  ivv    ivv     v i-i     ii-i   i  i?   i  
C rnd-5_family-        565 ATCTCCCCGTCTGCCTTCCTCCTTCGCCCTGGCG-AAATTACCNAGAGCC 517

  scaffold14|si    1669850 ATGCCCACAACAACTATCCTCACCCCCACAGCCATGGCTCACATGTCCAC 1669899
                            ---  i ------i    --   i    ii   i i  -  i vv  i 
C rnd-5_family-        516 A---CCGC------CATCC--ACCTCCACGACCACGACT-ACGTCACCGC 479

  scaffold14|si    1669900 ATCC---TGTTCTTTGCAATTACTCTTCCTG----AA--GTAGC--CCCT 1669938
                               ---i  i i -  i-- v    i  i ----  -- i   --    
C rnd-5_family-        478 ATCCACCCGTCCCT-GCG--TCCTCTCCCCGCTGCAACTGCAGCACCCCT 432

  scaffold14|si    1669939 G--AACC----CAG----AGGTTTGCCAACAACAGTCAT--GGTTTGCCA 1669976
                           v-- i  ----   ----  v vii   ?    v -   --  iii?vvv
C rnd-5_family-        431 CCCAGCCGGGGCAGCAACAGCTGCACCANCAACTG-CATTGGGCCCNGGT 383

  scaffold14|si    1669977 GCAACAGCCT------TGCGTTCCGCCAAAATAACATCTGCCACTTGAGC 1670020
                             i  i  i ------   vi  ?i iii i--- i   ---    ?v  
C rnd-5_family-        382 GCGACGGCTTGAGGAATGCTCTCNACTGGAG---CGTCT---ACTTNCGC 339

  scaffold14|si    1670021 AGAAACTTTGCCTTTTTGTTCAACATCATGCAATTATTTGCTTCATCTTC 1670070
                            vv ? ? i iii iv   i v viv  v     v ---  --       
C rnd-5_family-        338 ATCANCNTCGTTCTCATGTCCTAAGACAGGCAATGA---GC--CATCTTC 294

  scaffold14|si    1670071 AGAAGCCACTGAGCTCTCCTGTTGGTAACCACTGTCAAACATTGCCTGTT 1670120
                                vv  v     i  ? v  v   ii i     vi    i  -- ?i
C rnd-5_family-        293 AGAAGGGACGGAGCTTTCNTCTTCGTAGTCGCTGTCCGACATCGC--GNC 246

  scaffold14|si    1670121 AAAAATTAATGGGTTAAACCAAGCAAGACACTGCGAGCAATGTGTCAAAA 1670170
                            vi  ----- v    v iii   iiv i-------------   v    
C rnd-5_family-        245 ATGAA-----GCGTTATATTGAGCGGTAT-------------TGTAAAAA 214

  scaffold14|si    1670171 TTGATGGATACAG-GGACCCATGTGGTATCTAGAAAATATTGGTCTGTTG 1670219
                            v        i  -i v   i vv   --          i vi vi    
C rnd-5_family-        213 TGGATGGATATAGCAGTCCCGTTAGGT--CTAGAAAATACTCATGCGTTG 166

  scaffold14|si    1670220 GG--ATGCAAAGTCTTTGGGAATGGGGAATGTTTTCTAGCC-AAAAAT-A 1670265
                             -- v v i i -            i iii          -      - 
C rnd-5_family-        165 GGCCAAGAAGAAT-TTTGGGAATGGGAAGCATTTTCTAGCCTAAAAATAA 117

  scaffold14|si    1670266 GAAATAGACCCTAGAAAAA-AGAACC-AAGGAAACTT--ATTTTTTGGAA 1670311
                           i      i-          -      - i    i ii-- v    v   v
C rnd-5_family-        116 AAAATAGG-CCTAGAAAAATAGAACCTAGGGAAGCCCGGAATTTTGGGAT 68

  scaffold14|si    1670312 GGCTCCA 1670318
                                  
C rnd-5_family-         67 GGCTCCA 61

Matrix = 20p43g.matrix
Kimura (with divCpGMod) = 33.73
Transitions / transversions = 1.67 (147/88)
Gap_init rate = 0.11 (97 / 857), avg. gap size = 1.30 (126 / 97)


248 25.58 2.30 1.14 scaffold14|size2522936 1670319 1670405 (827322) genome_1_5829#DNA 81 168 (383) m_b30s001i32 33437

  scaffold14|si    1670319 TTTTATTGCAACAAGA-ACATCTTCTTCCCATCATTTTTGGATACTGTAT 1670367
                             i   iv     i  - v    v vi v    v v       vi  v  
  genome_1_5829         81 TTCTATCTCAACAGGAGAAATCTGCACCACATCTTGTTTGGATCTTGAAT 130

  scaffold14|si    1670368 CCAGGTAGGAACAAGAAGTCAAATCTAACTCA-TAGGGA 1670405
                            i          -   iv  v   v iv    -    i 
  genome_1_5829        131 CTAGGTAGGAAC-AGAGCTCTAATATGTCTCACTAGGAA 168

Matrix = 20p43g.matrix
Kimura (with divCpGMod) = 31.35
Transitions / transversions = 0.69 (9/13)
Gap_init rate = 0.03 (3 / 86), avg. gap size = 1.00 (3 / 3)


496 14.29 1.19 0.00 scaffold14|size2522936 1670440 1670523 (827204) C rnd-5_family-2153#Unknown (325) 618 534 m_b30s001i33 33438

  scaffold14|si    1670440 TGTGTTTAGTGGTGAGAATTGGTCCCTA-TTAACAGAACTTATTAGTGAG 1670488
                            i                          -  vv        v       v
C rnd-5_family-        618 TATGTTTAGTGGTGAGAATTGGTCCCTAATTCCCAGAACTTCTTAGTGAC 569

  scaffold14|si    1670489 TTCTGGAAATGTACAGACATTGAAGCAGTCTACTC 1670523
                              i  i        i vi      v i?      
C rnd-5_family-        568 TTCCGGGAATGTACAAAAGTTGAAGGAANCTACTC 534

Matrix = 20p43g.matrix
Kimura (with divCpGMod) = 14.76
Transitions / transversions = 1.00 (6/6)
Gap_init rate = 0.01 (1 / 83), avg. gap size = 1.00 (1 / 1)


584 22.22 0.85 0.00 scaffold14|size2522936 1670592 1670708 (827019) C rnd-5_family-2153#Unknown (824) 119 2 m_b30s001i34 33438

  scaffold14|si    1670592 TACTTTTACGTGGTTTTGCTTAGTTCTGCTTT-CTCGTTGGAGACCAAAG 1670640
                             i      vi    ii   ii    i     -i iv   vi  v vi  
C rnd-5_family-        119 TATTTTTACTCGGTTCCGCTCGGTTCCGCTTTGTTTTTTGCGGAGCCGAG 70

  scaffold14|si    1670641 TGCATGGATCCGCTTTGTTTCGGAGACAACCAGCTTAGCTCTGGAGCCAA 1670690
                            i v                     v   v     ii    i        
C rnd-5_family-         69 TACTTGGATCCGCTTTGTTTCGGAGCCAAGCAGCTCGGCTCCGGAGCCAA 20

  scaffold14|si    1670691 GTCACTAGACTTGGTTTT 1670708
                                 i i   v     
C rnd-5_family-         19 GTCACTGGGCTTCGTTTT 2

Matrix = 20p43g.matrix
Kimura (with divCpGMod) = 17.97
Transitions / transversions = 1.89 (17/9)
Gap_init rate = 0.01 (1 / 116), avg. gap size = 1.00 (1 / 1)


425 24.34 7.23 4.30 scaffold14|size2522936 1670903 1671151 (826576) rnd-5_family-402#DNA/TcMar-Tc2 89 344 (208) m_b30s001i35 33439

  scaffold14|si    1670903 TCTCGGGTCACCA-GCATGTGTGATGATTGGCCGACCACACCAATACGAC 1670951
                                --  i   -  i  i i?   ?    ivv?      v ?   v -
  rnd-5_family-         89 TCTCG--TCGCCAAGCGTGCGCNATGNTTGGTATNCCACACAANTACTA- 135

  scaffold14|si    1670952 TCCA-GCTTCA-GAAA-TGCCTTCAA-AATGGCCTATGACCTTGAGAAAA 1670997
                             ? -      -    -   iv    -   v --- i           i 
  rnd-5_family-        136 TCNACGCTTCAAGAAAGTGCTATCAAGAATTG---ACGACCTTGAGAAGA 182

  scaffold14|si    1670998 GTTACATG-TCAGTCCATTATAAAATAAGTGTCTCAGCTCAAAAGCTACA 1671046
                           iiv  iv -   v    - ?i  i ii ii vvv v  i i?   v v  
  rnd-5_family-        183 ACGACGAGTTCATTCCA-TNCAAGACGAACGGAGCTGCCCGNAAGATCCA 231

  scaffold14|si    1671047 CACAGGCTGACCCAGTCTCCTTGCAATCATTCCA-ATAACTTGT------ 1671089
                           iv v   i v  v   ?   - i  ?i?ii  v - vi     ?------
  rnd-5_family-        232 TCCCGGCCGTCCGAGTNTCC-TACANCNGCTCAAGAAGACTTGNCCCGGT 280

  scaffold14|si    1671090 -----TTTCAAGACAAGAGAGCAAGGAATTCAGGTAAGCACCCACATCAT 1671134
                           -----      vi -- ?v   i?  i        ?    ?  i?  vi 
  rnd-5_family-        281 TTGTCTTTCAATGC--GNCAGCGNGGGATTCAGGTNAGCANCCGNATGGT 328

  scaffold14|si    1671135 GCAACATGAGGCTTTCC 1671151
                           - i   ?     v i  
  rnd-5_family-        329 -CGACANGAGGCATCCC 344

Matrix = 20p43g.matrix
Kimura (with divCpGMod) = 24.60
Transitions / transversions = 1.32 (33/25)
Gap_init rate = 0.08 (20 / 248), avg. gap size = 1.45 (29 / 20)

359 33.21 4.22 2.23 scaffold14|size2522936 1670909 1671216 (826511) rnd-3_family-211#DNA/TcMar-Tc2 415 728 (87) m_b30s001i36 33439

  scaffold14|si    1670909 GTCACCAGCATGTGTGATGATTGGCCGACCACACCAATACGACTCCAGCT 1670958
                               --   ?  i ivi?i  i   ivv    vv vi   v  v  v i 
  rnd-3_family-        415 GTCA--AGCNTGCGCCGNAATCGGCTTTCCACCACTGTACTACGCCCGTT 462

  scaffold14|si    1670959 TCAGAAATGCCTTCAAAATGGCCTATGACCTTGAGAAAAGTTACATG--- 1671005
                            ? ii  v   v  i i v  ivv i     i   v  v -- v v ---
  rnd-3_family-        463 TNAAGAAGGCCATCGAGAAGGTGGACGACCTCGAGCAACG--AGAAGNCT 510

  scaffold14|si    1671006 TCAGTCCATTATAAAATAAGTGTCTCAGCTCAAAAGCTACACACAGGCTG 1671055
                             iv     ?-i  i  v ii v?v i  ? i    v v  iv v  vi 
  rnd-3_family-        511 TCGTTCCATN-CAAGATCAACGGNGCGGCNCGAAAGATCCATCCCGGGCG 559

  scaffold14|si    1671056 ACCCAGTCTCCTTGCAATCATTCCA-ATAACTTGT----TTTCA----AG 1671096
                           vv v  iv  -    vi  iiv v - ii      ----     ----v 
  rnd-3_family-        560 CGCGAGCATC-TTGCCGTCGCGCAAGACGACTTGTCTCGTTTCATCCTCG 608

  scaffold14|si    1671097 ACAAGAGAGCAAGGAATTCAGGTAAGCACCCACATCATGCAACATGAGGC 1671146
                            vvv ?v    i  ?  i  i  v    v  i?  vi ? i? iv     
  rnd-3_family-        609 AATCGNCAGCAGGGNATCCAAGTCAGCAACCGNATGGTNCGNCGAGAGGC 658

  scaffold14|si    1671147 TTTCCGTTTGCTCCATGTATTCAGGGG-AAAACCACCAATGCAAGGCAGA 1671195
                           ivii  i     i vi i        i-   ?  vi i ?  i i - i 
  rnd-3_family-        659 CGCTCGCTTGCTTCCCGCATTCAGGGACAAANCCCTCGANGCGAAG-AAA 707

  scaffold14|si    1671196 AGGCAATTCTTAGCTTTACAA 1671216
                               vi ? ??v       i 
  rnd-3_family-        708 AGGCTGTNCNNCGCTTTACGA 728

Matrix = 20p43g.matrix
Kimura (with divCpGMod) = 34.77
Transitions / transversions = 1.08 (52/48)
Gap_init rate = 0.04 (12 / 307), avg. gap size = 1.67 (20 / 12)


382 26.92 1.53 0.76 scaffold14|size2522936 1671086 1671216 (826511) rnd-1_family-553#Unknown 59 190 (34) m_b30s001i37 33440

  scaffold14|si    1671086 TTGTTTTCAAGACAAGAGAGCAAGGAATTCAGGTAAGCACCCACATCATG 1671135
                               i   i        ivv iv  ?     i  v       i?  vi ?
  rnd-1_family-         59 TTGTCTTCGAGACAAGAACTCGCGGNATTCAAGTCAGCACCCGNATGGTN 108

  scaffold14|si    1671136 CAACATGAGGCTTTCCGTTTGCTCCATGTA-TTCA-GGGGAAAACCACCA 1671183
                            i?  ?  i  v v   i       -i v -    - iv   i    ivi
  rnd-1_family-        109 CGNCANGAAGCATGCCGCTTGCTCC-CGAACTTCATGACGAAGACCATGG 157

  scaffold14|si    1671184 ATGCAAGGCAGAAGGCAATTCTTAGCTTTACAA 1671216
                            ?  iv  v       vi v??iv ?  i  i 
  rnd-1_family-        158 ANGCGCGGAAGAAGGCCGTGNNCCGNTTCACGA 190

Matrix = 20p43g.matrix
Kimura (with divCpGMod) = 27.56
Transitions / transversions = 1.33 (20/15)
Gap_init rate = 0.02 (3 / 130), avg. gap size = 1.00 (3 / 3)


2459 11.83 13.46 0.43 scaffold14|size2522936 1671221 1671636 (826091) C genome_2_13625#DNA (0) 505 36 m_b30s001i38 33441

  scaffold14|si    1671221 CTTAGTTTCATACGTCCTGGGCATGTCCT-----------CGGACGTGTC 1671259
                                     i i       i        -----------i         
C genome_2_1362        505 CTTAGTTTCACATGTCCTGGACATGTCCTGGACGTGTCCTTGGACGTGTC 456

  scaffold14|si    1671260 CTATGTCCTTAATTTCTCCTGGACACGG-TTTTTTGTGGACACATGGACA 1671308
                                              v    i   -              iv     
C genome_2_1362        455 CTATGTCCTTAATTTCTCCAGGACGCGGGTTTTTTGTGGACACGAGGACA 406

  scaffold14|si    1671309 TACATCAGTGTTGAGTCCCATGTCCACCCCATGTCCTCAAAAGTTTTGAC 1671358
                             ii                     i    i        i          
C genome_2_1362        405 TATGTCAGTGTTGAGTCCCATGTCCGCCCCGTGTCCTCAGAAGTTTTGAC 356

  scaffold14|si    1671359 TCACCCACATTACATAGC-------------------------------T 1671377
                               vi          i ------------------------------- 
C genome_2_1362        355 TCACATACATTACATAACAGTATCTAGGCACATGCCAAGGTATCTTAAGT 306

  scaffold14|si    1671378 GTTTTTGTACCACAAACTTTATGGATTGCACTGAGATGAATGTAACATGC 1671427
                           i         ii   i i              v i          i    
C genome_2_1362        305 ATTTTTGTACTGCAAGCCTTATGGATTGCACTTAAATGAATGTAATATGC 256

  scaffold14|si    1671428 ATGTCACAGCTACCACTCTTGGGTATGATTCACCTGAAAGTATCAAAAAA 1671477
                              iv     i           -   ii                     i
C genome_2_1362        255 ATGCAACAGCCACCACTCTTGG-TATAGTTCACCTGAAAGTATCAAAAAG 207

  scaffold14|si    1671478 GAAGCCTTAAATGGAGTAAACATGCCATGTCCTCTCACGTCCTCTCATGT 1671527
                             v-         i        iv                   v      
C genome_2_1362        206 GAC-CCTTAAATGAAGTAAACACTCCATGTCCTCTCACGTCCTGTCATGT 158

  scaffold14|si    1671528 CCTCTGTGTCCAAAATTTAATGTGCTGTGTCCTCGTTTTATAACACTAAA 1671577
                                     i      v     v              v v         
C genome_2_1362        157 CCTCTGTGTCTAAAATTGAATGTCCTGTGTCCTCGTTTGAAAACACTAAA 108

  scaffold14|si    1671578 AACACAAGATGTCTAGG-CATATCCTGGA-G-----------ATGTCCCA 1671614
                                i       i   -   i       - -----------      ii
C genome_2_1362        107 AACACGAGATGTCCAGGACATGTCCTGGACGTGTCCAGGACCATGTCCTG 58

  scaffold14|si    1671615 GACAGTGATGTTTTCAACAATT 1671636
                              i   viv            
C genome_2_1362         57 GACGGTGTCTTTTTCAACAATT 36

Matrix = 20p43g.matrix
Kimura (with divCpGMod) = 11.48
Transitions / transversions = 2.50 (35/14)
Gap_init rate = 0.02 (8 / 415), avg. gap size = 7.25 (58 / 8)


58503 1.06 0.22 0.19 scaffold14|size2522936 1671640 1678079 (819648) C scaffold64|size1002091_(dbseq-nr_604)_[196390,202831]#LTR/Gypsy (0) 6442 1 m_b30s001i39 33442

  scaffold14|si    1671640 TGACCTAAGCCAGAAAGAATTTAAAAAATCTTGTTGTAGACTTTGCTGAC 1671689
                                            v                                
C scaffold64|si       6442 TGACCTAAGCCAGAAAGTATTTAAAAAATCTTGTTGTAGACTTTGCTGAC 6393

  scaffold14|si    1671690 TTTGTTTTTTATGAGCTTAATACTACTGTTCAACTGATGAATGAGATACT 1671739
                                    -                   v                    
C scaffold64|si       6392 TTTGTTTTT-ATGAGCTTAATACTACTGTACAACTGATGAATGAGATACT 6344

  scaffold14|si    1671740 AGTTATCTCATGCATAAAAAAACACAGATGATCATGGGAGAGATTGGCAG 1671789
                                                     i  i      v             
C scaffold64|si       6343 AGTTATCTCATGCATAAAAAAACACAAATAATCATGTGAGAGATTGGCAG 6294

  scaffold14|si    1671790 TGATTTGTGGCAGTTCCATGACTGGCTCATATTCAACTGCCCAAAGGAAC 1671839
                                                     i                       
C scaffold64|si       6293 TGATTTGTGGCAGTTCCATGACTGGCCCATATTCAACTGCCCAAAGGAAC 6244

  scaffold14|si    1671840 TGTCCCATGGGAAGGTTCCTGAGAAGGAAATCCTCCATTGGATATTCAAC 1671889
                                                                             
C scaffold64|si       6243 TGTCCCATGGGAAGGTTCCTGAGAAGGAAATCCTCCATTGGATATTCAAC 6194

  scaffold14|si    1671890 CTAAGAAAACACCTACAATGTGTATGGTGGAGTTCTAGGAAGGAAAATCC 1671939
                                                                             
C scaffold64|si       6193 CTAAGAAAACACCTACAATGTGTATGGTGGAGTTCTAGGAAGGAAAATCC 6144

  scaffold14|si    1671940 TATTTGGATATGATTTCTGAGAAACTCATATCTTATGACTTTTGAGTCCT 1671989
                                                                             
C scaffold64|si       6143 TATTTGGATATGATTTCTGAGAAACTCATATCTTATGACTTTTGAGTCCT 6094

  scaffold14|si    1671990 TCCTCTGTATCAAACAATGTGAAGGAGACTTATGGAGTTCCACCTGGAAG 1672039
                                                                     v       
C scaffold64|si       6093 TCCTCTGTATCAAACAATGTGAAGGAGACTTATGGAGTTCCAGCTGGAAG 6044

  scaffold14|si    1672040 CTCCAGATTCTTGGCCTATGTCACTCGCCCCACGAATGGAGGGTCAGGTG 1672089
                                                                             
C scaffold64|si       6043 CTCCAGATTCTTGGCCTATGTCACTCGCCCCACGAATGGAGGGTCAGGTG 5994

  scaffold14|si    1672090 AGTTGTGTGAAAAAACCTTTTCTTTGGAAAGGAAAAATGGGGAGGCCTGT 1672139
                             v    -i      v                    -             
C scaffold64|si       5993 AGGTGTG-AAAAAAAACTTTTCTTTGGAAAGGAAAA-TGGGGAGGCCTGT 5946

  scaffold14|si    1672140 TTTGTGAGCGGAAGACACTTGTTTTGTGTACCAATTTATACTGGTGATAC 1672189
                                                                             
C scaffold64|si       5945 TTTGTGAGCGGAAGACACTTGTTTTGTGTACCAATTTATACTGGTGATAC 5896

  scaffold14|si    1672190 AAGACTTTCCTGGCTGAGTAGTGACTACTGAAGCATTATTTCAAGCGTAA 1672239
                                                       -                     
C scaffold64|si       5895 AAGACTTTCCTGGCTGAGTAGTGACTAC-GAAGCATTATTTCAAGCGTAA 5847

  scaffold14|si    1672240 GTGTTAGTGGAGAGAGGAGTAAGAGTGATTCACTGACATGTTCTTTATTT 1672289
                                                                             
C scaffold64|si       5846 GTGTTAGTGGAGAGAGGAGTAAGAGTGATTCACTGACATGTTCTTTATTT 5797

  scaffold14|si    1672290 TAAGTGTCTGTAGTGTCAAAGTATGGTGTTACTCTCCTAATGTTTAATCT 1672339
                                                                             
C scaffold64|si       5796 TAAGTGTCTGTAGTGTCAAAGTATGGTGTTACTCTCCTAATGTTTAATCT 5747

  scaffold14|si    1672340 TTCTGATTTTGTTCCGCGGTGAACCCTGATAGTACCATTCGTATGGACTG 1672389
                                                                             
C scaffold64|si       5746 TTCTGATTTTGTTCCGCGGTGAACCCTGATAGTACCATTCGTATGGACTG 5697

  scaffold14|si    1672390 TCGATATAGTCCAAGGATCTTTATGGTATTTGCTTTCTGATTTGCGGAGG 1672439
                                                                             
C scaffold64|si       5696 TCGATATAGTCCAAGGATCTTTATGGTATTTGCTTTCTGATTTGCGGAGG 5647

  scaffold14|si    1672440 ATACCTTCTTTGCGAAGAAGTACTCTATCACCAATTTTATAATCCCAATC 1672489
                                                                             
C scaffold64|si       5646 ATACCTTCTTTGCGAAGAAGTACTCTATCACCAATTTTATAATCCCAATC 5597

  scaffold14|si    1672490 GACGCGAGACTTGTTTTCACGTTCGGTGTTGCGATCGGTTTGGCGTTGCC 1672539
                                                                             
C scaffold64|si       5596 GACGCGAGACTTGTTTTCACGTTCGGTGTTGCGATCGGTTTGGCGTTGCC 5547

  scaffold14|si    1672540 TATGGTCTCCTATTTTGTTCCAGTCAGCTAGGAAGGGAATGTCAAACAGC 1672589
                                                                             
C scaffold64|si       5546 TATGGTCTCCTATTTTGTTCCAGTCAGCTAGGAAGGGAATGTCAAACAGC 5497

  scaffold14|si    1672590 ATGTCCCTGCCAAATATTGCTGCACCTGGAGAGGCTTTGAGTACCGTGTG 1672639
                                                                             
C scaffold64|si       5496 ATGTCCCTGCCAAATATTGCTGCACCTGGAGAGGCTTTGAGTACCGTGTG 5447

  scaffold14|si    1672640 GTATGTGGAGCGAACGGCCCATGCAGCATCTGTGAGGAAGTCTGCTATGT 1672689
                                                                             
C scaffold64|si       5446 GTATGTGGAGCGAACGGCCCATGCAGCATCTGTGAGGAAGTCTGCTATGT 5397

  scaffold14|si    1672690 CACTAGGAGCCACTGTATTGGCCATGTCTAATTCAGCGGTACGGAGCATT 1672739
                                                                             
C scaffold64|si       5396 CACTAGGAGCCACTGTATTGGCCATGTCTAATTCAGCGGTACGGAGCATT 5347

  scaffold14|si    1672740 GTCATGATTACTTGATGCATCCGTTCTAGTATTGCGCTTCGCTTGGGGGT 1672789
                                                               i  -        - 
C scaffold64|si       5346 GTCATGATTACTTGATGCATCCGTTCTAGTATTGCGTTT-GCTTGGGG-T 5299

  scaffold14|si    1672790 TCTTGATGCTGGTTGGCTTACGCTTGATACCGTATGAATCACATAGGGTT 1672839
                                                                             
C scaffold64|si       5298 TCTTGATGCTGGTTGGCTTACGCTTGATACCGTATGAATCACATAGGGTT 5249

  scaffold14|si    1672840 T-GAAATTGAGCTTGAACTTCGCTTCCATTGTCGTAAATGATTACTTGAC 1672888
                            -                 -                              
C scaffold64|si       5248 TCGAAATTGAGCTTGAACT-CGCTTCCATTGTCGTAAATGATTACTTGAC 5200

  scaffold14|si    1672889 AACGTGGGTAACGGCTAAACCAGATCTTGTTTACTAAAGAGCCAACTTGT 1672938
                                                                             
C scaffold64|si       5199 AACGTGGGTAACGGCTAAACCAGATCTTGTTTACTAAAGAGCCAACTTGT 5150

  scaffold14|si    1672939 GCTGATGATTTATCAAAGTATGCTTCTTTAGGTTTATTATGTGTGTTAGT 1672988
                                                                             
C scaffold64|si       5149 GCTGATGATTTATCAAAGTATGCTTCTTTAGGTTTATTATGTGTGTTAGT 5100

  scaffold14|si    1672989 ACCCTTGAGGCCCTTTTACCCTTGGGAGTAACAGAATTGAATTCAGTTAC 1673038
                                                                             
C scaffold64|si       5099 ACCCTTGAGGCCCTTTTACCCTTGGGAGTAACAGAATTGAATTCAGTTAC 5050

  scaffold14|si    1673039 CGGTAGTTCCACAATTTTGAACCAACTGGTAGCTGGATCTATCATTGTGA 1673088
                                            i                                
C scaffold64|si       5049 CGGTAGTTCCACAATTTCGAACCAACTGGTAGCTGGATCTATCATTGTGA 5000

  scaffold14|si    1673089 CACACATAAAGTCAATTTCAGTGCCGTCTTTGCCCTTGAGAGTGTATGGT 1673138
                                                                             
C scaffold64|si       4999 CACACATAAAGTCAATTTCAGTGCCGTCTTTGCCCTTGAGAGTGTATGGT 4950

  scaffold14|si    1673139 C-GATTAGGTCCACACATAGTACCTCCCAGGGGTTTGATACAACCAATTT 1673187
                            -                              -                 
C scaffold64|si       4949 CCGATTAGGTCCACACATAGTACCTCCCAGGG-TTTGATACAACCAATTT 4901

  scaffold14|si    1673188 TGTAGGCAATTTACCGTACTTATGTTGGCGTCGTTTGTTGACTTGGCATT 1673237
                                                                             
C scaffold64|si       4900 TGTAGGCAATTTACCGTACTTATGTTGGCGTCGTTTGTTGACTTGGCATT 4851

  scaffold14|si    1673238 TATGACAATTTTTGACAAAGGTGCGGACAGAGTGTCTCAAACCTTTCCAA 1673287
                                                                             
C scaffold64|si       4850 TATGACAATTTTTGACAAAGGTGCGGACAGAGTGTCTCAAACCTTTCCAA 4801

  scaffold14|si    1673288 TACATCGCAGCGAAGAGTTTCTTCGAGACGGGTTGTCCCTGGATGCTGCA 1673337
                                                                             
C scaffold64|si       4800 TACATCGCAGCGAAGAGTTTCTTCGAGACGGGTTGTCCCTGGATGCTGCA 4751

  scaffold14|si    1673338 GGTAGTGATGGTACCACTGTACTGCTCGCTGCTGGAGTTCCTGTGGGATG 1673387
                                                                             
C scaffold64|si       4750 GGTAGTGATGGTACCACTGTACTGCTCGCTGCTGGAGTTCCTGTGGGATG 4701

  scaffold14|si    1673388 ACAAGTTTGCCATCTTTGCACAGTACTTGAACATTTTCTACCAGCTGAGG 1673437
                                                                             
C scaffold64|si       4700 ACAAGTTTGCCATCTTTGCACAGTACTTGAACATTTTCTACCAGCTGAGG 4651

  scaffold14|si    1673438 TTTGTATGCCTCCAGCAGGCTGAGTTTGTCCAGCATTTTATCCGTTTGTT 1673487
                                                                             
C scaffold64|si       4650 TTTGTATGCCTCCAGCAGGCTGAGTTTGTCCAGCATTTTATCCGTTTGTT 4601

  scaffold14|si    1673488 GAGCTGCGGCAATCTCCCGAACTGTCAGGGGATAGATCGCATTCTCTTCG 1673537
                                                                             
C scaffold64|si       4600 GAGCTGCGGCAATCTCCCGAACTGTCAGGGGATAGATCGCATTCTCTTCG 4551

  scaffold14|si    1673538 CTGCGGTTAGCAAACACAAAGTTCATGAGGTCTGAGTGTTGTGCTGGGGA 1673587
                                                                             
C scaffold64|si       4550 CTGCGGTTAGCAAACACAAAGTTCATGAGGTCTGAGTGTTGTGCTGGGGA 4501

  scaffold14|si    1673588 TGGGTCCTCTTCTGATTGCATAGTGTAATAACACCAGCATTTGGTGAAGG 1673637
                                                                             
C scaffold64|si       4500 TGGGTCCTCTTCTGATTGCATAGTGTAATAACACCAGCATTTGGTGAAGG 4451

  scaffold14|si    1673638 TCATCCAGTTTTCCTTGGCGTCCTTTGTTGGACCAAAGTCAAGGCGTGAA 1673687
                                            i                                
C scaffold64|si       4450 TCATCCAGTTTTCCTTGACGTCCTTTGTTGGACCAAAGTCAAGGCGTGAA 4401

  scaffold14|si    1673688 ATCGCATCCGCAACTGTGTTGTGGATTCCTTTGATGTACACGATTTCAGG 1673737
                                                                             
C scaffold64|si       4400 ATCGCATCCGCAACTGTGTTGTGGATTCCTTTGATGTACACGATTTCAGG 4351

  scaffold14|si    1673738 ACCATATTCCTCTAGTAATAAACGCCAACGGTAAACCCTGTCACAGGTTA 1673787
                                                                             
C scaffold64|si       4350 ACCATATTCCTCTAGTAATAAACGCCAACGGTAAACCCTGTCACAGGTTA 4301

  scaffold14|si    1673788 AACCGAGTGCATCTTGCATGAGGTTCTTGTGGTCTGTGTAGACTACAATA 1673837
                                                                            v
C scaffold64|si       4300 AACCGAGTGCATCTTGCATGAGGTTCTTGTGGTCTGTGTAGACTACAATT 4251

  scaffold14|si    1673838 GGCTGGCCCCACAGCATTCCTTTGAATTCTTTGAGTGTTTCAACAATGGC 1673887
                                                                             
C scaffold64|si       4250 GGCTGGCCCCACAGCATTCCTTTGAATTCTTTGAGTGTTTCAACAATGGC 4201

  scaffold14|si    1673888 TAGAAGTTCAATTTCGGTTCTGCTGTATTTTTGCTGACAGACAGAGAGTT 1673937
                                              vi                             
C scaffold64|si       4200 TAGAAGTTCAATTTCGGTTACGCTGTATTTTTGCTGACAGACAGAGAGTT 4151

  scaffold14|si    1673938 TTCTGCTGAAAAATGCAATTGGC-GGTTGTTCTGAGTAATGACGGCTCCA 1673986
                                                  -                          
C scaffold64|si       4150 TTCTGCTGAAAAATGCAATTGGCCGGTTGTTCTGAGTAATGACGGCTCCA 4101

  scaffold14|si    1673987 AGTTGTCTCTTGGATCCATCAGTATAGATCTCAAACCCTTTTGAGTAATC 1674036
                                                                             
C scaffold64|si       4100 AGTTGTCTCTTGGATCCATCAGTATAGATCTCAAACCCTTTTGAGTAATC 4051

  scaffold14|si    1674037 AGGGTAGGCCAAGGACACATCTTTGGCGATAGTGGCCTTTACGTCATCGA 1674086
                                                                             
C scaffold64|si       4050 AGGGTAGGCCAAGGACACATCTTTGGCGATAGTGGCCTTTACGTCATCGA 4001

  scaffold14|si    1674087 ATGCTTTTGATGTTCCTCAGTCCATTTC-AGGGTTTCTTTTTAACCTTGA 1674135
                                                       -                     
C scaffold64|si       4000 ATGCTTTTGATGTTCCTCAGTCCATTTCCAGGGTTTCTTTTTAACCTTGA 3951

  scaffold14|si    1674136 GAAGTTTGGATTGTTTGGTATGACCACACTCGCCTACGAGGCTTGTGAGT 1674185
                                                                             
C scaffold64|si       3950 GAAGTTTGGATTGTTTGGTATGACCACACTCGCCTACGAGGCTTGTGAGT 3901

  scaffold14|si    1674186 GGGGCAAGCATTTCGCTGCCCCGTGCCCAAAGATCTCGATAGTATTGGAC 1674235
                                              v                              
C scaffold64|si       3900 GGGGCAAGCATTTCGCTGCGCCGTGCCCAAAGATCTCGATAGTATTGGAC 3851

  scaffold14|si    1674236 CATGCCAAGAAATCTACGGAGGTCTTTGACATTTTTGGGCGGTGTCAGTG 1674285
                                                                             
C scaffold64|si       3850 CATGCCAAGAAATCTACGGAGGTCTTTGACATTTTTGGGCGGTGTCAGTG 3801

  scaffold14|si    1674286 CAAGTATCGACTGTACCTTCTTGGGTTGTGGTTTAATTCCCTCTCGTGAG 1674335
                                                                             
C scaffold64|si       3800 CAAGTATCGACTGTACCTTCTTGGGTTGTGGTTTAATTCCCTCTCGTGAG 3751

  scaffold14|si    1674336 AGGATGTACCCAAGATATTCTGTTTCAATGGCACAGAAGTTTGATTTGCG 1674385
                                                                             
C scaffold64|si       3750 AGGATGTACCCAAGATATTCTGTTTCAATGGCACAGAAGTTTGATTTGCG 3701

  scaffold14|si    1674386 AGCATTTACTTTTAGGTTCGCATCTTGCAGTCTGGAGAGGACCAATTCCA 1674435
                                                                             
C scaffold64|si       3700 AGCATTTACTTTTAGGTTCGCATCTTGCAGTCTGGAGAGGACCAATTCCA 3651

  scaffold14|si    1674436 ATTTAGCCAGGTGGTCTTCCAGGGTTCCCTTGGTGATACATAGTAGATCA 1674485
                                                                             
C scaffold64|si       3650 ATTTAGCCAGGTGGTCTTCCAGGGTTCCCTTGGTGATACATAGTAGATCA 3601

  scaffold14|si    1674486 TCAATGTAAGCTCTTACGAACTCAAGGGTGGCCATTAGTTCCGTCATTTT 1674535
                                                                             
C scaffold64|si       3600 TCAATGTAAGCTCTTACGAACTCAAGGGTGGCCATTAGTTCCGTCATTTT 3551

  scaffold14|si    1674536 TGATTGAAATATGTCCGGAGAACCAGCAATTCCCATTGGTAACCTGAGGT 1674585
                           i                                                 
C scaffold64|si       3550 CGATTGAAATATGTCCGGAGAACCAGCAATTCCCATTGGTAACCTGAGGT 3501

  scaffold14|si    1674586 AAGAGTACTTACCCCATGGAAATATAATGGTGCAGATCTTGGATGCATCT 1674635
                                                                             
C scaffold64|si       3500 AAGAGTACTTACCCCATGGAAATATAATGGTGCAGATCTTGGATGCATCT 3451

  scaffold14|si    1674636 GGATCCAACCTAATGGTGTAGTAGCCCATGTTTAAATCAAGGGCTGTGGC 1674685
                                                                             
C scaffold64|si       3450 GGATCCAACCTAATGGTGTAGTAGCCCATGTTTAAATCAAGGGCTGTGGC 3401

  scaffold14|si    1674686 AAAAGTGAAACCTTCTAACTCTTGCATGACTGTACTAATTTTAGGTAACG 1674735
                                                                             
C scaffold64|si       3400 AAAAGTGAAACCTTCTAACTCTTGCATGACTGTACTAATTTTAGGTAACG 3351

  scaffold14|si    1674736 GGAATGGTTTTCTAACTATCCTTTTGTTTACTTCTCTAAAATCACTTAGG 1674785
                                                                             
C scaffold64|si       3350 GGAATGGTTTTCTAACTATCCTTTTGTTTACTTCTCTAAAATCACTTAGG 3301

  scaffold14|si    1674786 AAGCGTACAGTCTGATCTTTTTTGGTACTATGAGCGATGGTGAAGCCCAT 1674835
                             i                              i                
C scaffold64|si       3300 AAACGTACAGTCTGATCTTTTTTGGTACTATGAACGATGGTGAAGCCCAT 3251

  scaffold14|si    1674836 TCAGATGCGGGCTGCCACTGTAGTACCCCTAGGTCACATAGTCTTTTGAG 1674885
                                                                             
C scaffold64|si       3250 TCAGATGCGGGCTGCCACTGTAGTACCCCTAGGTCACATAGTCTTTTGAG 3201

  scaffold14|si    1674886 CTCTTTCATGAGAGTCTCTTTTACTGAATGTGGCACTGGGTAGGCTCTGC 1674935
                                                                             
C scaffold64|si       3200 CTCTTTCATGAGAGTCTCTTTTACTGAATGTGGCACTGGGTAGGCTCTGC 3151

  scaffold14|si    1674936 CATGGTGCGGTTTTGCACCTTCCTTCAGTTCGAAGGAGACAGGCTCAGTA 1674985
                                 i                                           
C scaffold64|si       3150 CATGGTACGGTTTTGCACCTTCCTTCAGTTCGAAGGAGACAGGCTCAGTA 3101

  scaffold14|si    1674986 TTCCAATCACCTAGTGTACCATCAAAGAGGTCCTCGTATTTACGGAGGAG 1675035
                                                                             
C scaffold64|si       3100 TTCCAATCACCTAGTGTACCATCAAAGAGGTCCTCGTATTTACGGAGGAG 3051

  scaffold14|si    1675036 CTCCAACAACTTATTTTGATCTTGTAGACTAAGGTGAGGACAATTGTTGT 1675085
                                                                             
C scaffold64|si       3050 CTCCAACAACTTATTTTGATCTTGTAGACTAAGGTGAGGACAATTGTTGT 3001

  scaffold14|si    1675086 CAACAACTGATTGGAGGTCTGCTTTTTCATATTTTGCATCTAAGATGTGA 1675135
                                                                             
C scaffold64|si       3000 CAACAACTGATTGGAGGTCTGCTTTTTCATATTTTGCATCTAAGATGTGA 2951

  scaffold14|si    1675136 ACTGCACGCTGAGTGGCTTCCTCAGTACTACGTGGTTCATGAATCATGCT 1675185
                                                                             
C scaffold64|si       2950 ACTGCACGCTGAGTGGCTTCCTCAGTACTACGTGGTTCATGAATCATGCT 2901

  scaffold14|si    1675186 GTGGTTAACTGACCAAGCTTTTTCAATCTTAGAGCTAGTTGACAGACTGT 1675235
                                                                             
C scaffold64|si       2900 GTGGTTAACTGACCAAGCTTTTTCAATCTTAGAGCTAGTTGACAGACTGT 2851

  scaffold14|si    1675236 TGATGTCTCTCATCGGCAAGATGATCTCATCAATGGTAATATCCTTTGTT 1675285
                                                                             
C scaffold64|si       2850 TGATGTCTCTCATCGGCAAGATGATCTCATCAATGGTAATATCCTTTGTT 2801

  scaffold14|si    1675286 CGAAAATCTAGAACAATTCCAAGCTCTCTTAGTGTTTTTACACCTAAGAT 1675335
                                                                             
C scaffold64|si       2800 CGAAAATCTAGAACAATTCCAAGCTCTCTTAGTGTTTTTACACCTAAGAT 2751

  scaffold14|si    1675336 GAGGTCAAACGCTGGCTTAGCCATC-TTTTACCATCATACTCCACAACAT 1675384
                                                    -                        
C scaffold64|si       2750 GAGGTCAAACGCTGGCTTAGCCATCTTTTTACCATCATACTCCACAACAT 2701

  scaffold14|si    1675385 CAGGTTTAACTGTGTATTCCTTGCTGTTGGAGTACTCTAGGAATTTTAGA 1675434
                                                                             
C scaffold64|si       2700 CAGGTTTAACTGTGTATTCCTTGCTGTTGGAGTACTCTAGGAATTTTAGA 2651

  scaffold14|si    1675435 GTAACTTCGCCTCTTCCTTTGGTTTGGAAGCACCCATTCGACGTGTGCCA 1675484
                                                                             
C scaffold64|si       2650 GTAACTTCGCCTCTTCCTTTGGTTTGGAAGCACCCATTCGACGTGTGCCA 2601

  scaffold14|si    1675485 AGACTTTGACACCTGCCTAGTCAAGTAGGGAAAACGCTTGGTGGTTCCTT 1675534
                                                                             
C scaffold64|si       2600 AGACTTTGACACCTGCCTAGTCAAGTAGGGAAAACGCTTGGTGGTTCCTT 2551

  scaffold14|si    1675535 TTTCATGGAACATGAGGTCACCATCGGAACCAGTGTCCAATAGTACTCTC 1675584
                                                                             
C scaffold64|si       2550 TTTCATGGAACATGAGGTCACCATCGGAACCAGTGTCCAATAGTACTCTC 2501

  scaffold14|si    1675585 AAGAAGTTGTTTTTGCGACTCCTGGACAAGTGTTTGAGTTTTGTCGAGGA 1675634
                                                                             
C scaffold64|si       2500 AAGAAGTTGTTTTTGCGACTCCTGGACAAGTGTTTGAGTTTTGTCGAGGA 2451

  scaffold14|si    1675635 CTGACTTCCAGTCGCTAATTTTTGTACAGCTAGTACTGCTGTTACTGAGT 1675684
                                                                             
C scaffold64|si       2450 CTGACTTCCAGTCGCTAATTTTTGTACAGCTAGTACTGCTGTTACTGAGT 2401

  scaffold14|si    1675685 CCATTGATTTTTGTGGGTTAGATGGCTCAATTGACTTTGATTTATGTAGG 1675734
                                                                             
C scaffold64|si       2400 CCATTGATTTTTGTGGGTTAGATGGCTCAATTGACTTTGATTTATGTAGG 2351

  scaffold14|si    1675735 GTGTCCCTCACTGAGTTGGGATCTACATCAAAGTTAGTGGACAAGTTCGA 1675784
                                                                             
C scaffold64|si       2350 GTGTCCCTCACTGAGTTGGGATCTACATCAAAGTTAGTGGACAAGTTCGA 2301

  scaffold14|si    1675785 GGTGTCTTTGAGATTTTTCAAAGTTACGTCCACTGAGGGACTCGAATAAT 1675834
                                                             i               
C scaffold64|si       2300 GGTGTCTTTGAGATTTTTCAAAGTTACGTCCACTAAGGGACTCGAATAAT 2251

  scaffold14|si    1675835 CCAGAATTAAAATTTTGTCATTTAATTCTAATTTTTGGTTACTGGTAGTT 1675884
                             i                                               
C scaffold64|si       2250 CCGGAATTAAAATTTTGTCATTTAATTCTAATTTTTGGTTACTGGTAGTT 2201

  scaffold14|si    1675885 TTTATTGGACCAGGGGTAGTGTAATTGGCTAACTCGTGGCTAGTTTTAAT 1675934
                                i                                 i          
C scaffold64|si       2200 TTTATCGGACCAGGGGTAGTGTAATTGGCTAACTCGTGGTTAGTTTTAAT 2151

  scaffold14|si    1675935 TTTCTTACAACTATTTTCATTTTCCCCGGTACTACCCGACCCAACACTTC 1675984
                                                                             
C scaffold64|si       2150 TTTCTTACAACTATTTTCATTTTCCCCGGTACTACCCGACCCAACACTTC 2101

  scaffold14|si    1675985 AGGATGAGTTGGAATGGCTGTCACTTTCTTCGCGACGG---CGTTTCTTG 1676031
                                    i     v                      ---         
C scaffold64|si       2100 AGGATGAGTCGGAATCGCTGTCACTTTCTTCGCGACGGCGACGTTTCTTG 2051

  scaffold14|si    1676032 CCTTTTTGTTGGCTTTCTTGAGAGACTTCTCAAGTTTCTCCAT--GAGCC 1676079
                                                                      --     
C scaffold64|si       2050 CCTTTTTGTTGGCTTTCTTGAGAGACTTCTCAAGTTTCTCCATGCGAGCC 2001

  scaffold14|si    1676080 AAGACCTGGGCGTAGGACTTCTTGGGGCGACTGTCTTCGCGGGACTTTTG 1676129
                                                              i            i 
C scaffold64|si       2000 AAGACCTGGGCGTAGGACTTCTTGGGGCGACTGTCCTCGCGGGACTTTCG 1951

  scaffold14|si    1676130 TGCAGCTTGCCCGAAAGTACCTCGCGTAGGAGTTCCGTCTTTGTTGTAAC 1676179
                                                                             
C scaffold64|si       1950 TGCAGCTTGCCCGAAAGTACCTCGCGTAGGAGTTCCGTCTTTGTTGTAAC 1901

  scaffold14|si    1676180 GGCGACACTCCAGCGGTGTTATGCGTGGTGTGTGCG-CCCCATGCTTTTT 1676228
                                      -                        -             
C scaffold64|si       1900 GGCGACACTCC-GCGGTGTTATGCGTGGTGTGTGCGCCCCCATGCTTTTT 1852

  scaffold14|si    1676229 GCATAGCTCGCAGTTCTTGTCTACGCGCGTATACTCCGTGCGTGCTTGCT 1676278
                                                                             
C scaffold64|si       1851 GCATAGCTCGCAGTTCTTGTCTACGCGCGTATACTCCGTGCGTGCTTGCT 1802

  scaffold14|si    1676279 TGGGCTTCTTGGGAATTCGTGCGCCTAGCGCGAACTTCTTGGAGGGCTGT 1676328
                                                                             
C scaffold64|si       1801 TGGGCTTCTTGGGAATTCGTGCGCCTAGCGCGAACTTCTTGGAGGGCTGT 1752

  scaffold14|si    1676329 TCAGCTCCTTGGGCCTTTGCAGGCTTAGAAGACGACTGCCTCTCATCCAC 1676378
                                                                             
C scaffold64|si       1751 TCAGCTCCTTGGGCCTTTGCAGGCTTAGAAGACGACTGCCTCTCATCCAC 1702

  scaffold14|si    1676379 TGGGTGCACCACCTCAATTCGCTCAAGAATGAGCAATAGAAGCTTAACCC 1676428
                                  i                                i         
C scaffold64|si       1701 TGGGTGCGCCACCTCAATTCGCTCAAGAATGAGCAATAGAGGCTTAACCC 1652

  scaffold14|si    1676429 CTTCGGGATAGCACTTCTCAAGCAAGTGGTACTGGTCCTGCCACTTCAAC 1676478
                                                                             
C scaffold64|si       1651 CTTCGGGATAGCACTTCTCAAGCAAGTGGTACTGGTCCTGCCACTTCAAC 1602

  scaffold14|si    1676479 GGACACATGCGCAAGATATGGCATGCGAGCTCCACGTCAGTGAAGGAGTA 1676528
                                                     i  i   i                
C scaffold64|si       1601 GGACACATGCGCAAGATATGGCATGCAAGTTCCGCGTCAGTGAAGGAGTA 1552

  scaffold14|si    1676529 GACCTGTTGGGTCATCGTACTTGCGCTCGGGCTGCTGTACAAACCTGGGA 1676578
                                                             ivi       vi    
C scaffold64|si       1551 GACCTGTTGGGTCATCGTACTTGCGCTCGGGCTGTAATACAAACACGGGA 1502

  scaffold14|si    1676579 GGTCTTCCACGTAATTGTTCAGCTGCATCACGCGCTGCACAAACTGACGC 1676628
                                        i                                    
C scaffold64|si       1501 GGTCTTCCACGTAGTTGTTCAGCTGCATCACGCGCTGCACAAACTGACGC 1452

  scaffold14|si    1676629 ACCCGAACCTTGTTGGGCTTCTTGA-GCAATTTGAAATATAGAATTTCAA 1676677
                               i                    -                        
C scaffold64|si       1451 ACCCAAACCTTGTTGGGCTTCTTGAGGCAATTTGAAATATAGAATTTCAA 1402

  scaffold14|si    1676678 ATTTTTGCCTGCGTCATGTGTGAAACACGATTGGAGGTGGAGTAATTGGC 1676727
                                               i                        i    
C scaffold64|si       1401 ATTTTTGCCTGCGTCATGTGCGAAACACGATTGGAGGTGGAGTAACTGGC 1352

  scaffold14|si    1676728 ACCTCCTAAATGACTCGGACGTCTTGCCCGGTGACTTCTTCCTCTTGACT 1676777
                                  i                                   i i    
C scaffold64|si       1351 ACCTCCTGAATGACTCGGACGTCTTGCCCGGTGACTTCTTCCTTTCGACT 1302

  scaffold14|si    1676778 CCAAAGATGTCGTGAAAGGGACTTGACTCTGTCTGCTCCTTGACAATTAA 1676827
                             i                                               
C scaffold64|si       1301 CCGAAGATGTCGTGAAAGGGACTTGACTCTGTCTGCTCCTTGACAATTAA 1252

  scaffold14|si    1676828 GTCCCAGGGCTGACGTGCCTCCTCAGTGAGAAGGTTGGCGTAGAGTTGAA 1676877
                                                                             
C scaffold64|si       1251 GTCCCAGGGCTGACGTGCCTCCTCAGTGAGAAGGTTGGCGTAGAGTTGAA 1202

  scaffold14|si    1676878 AAACTTCTAGGGCCGAGTCGGTCATTTTTGTCCTTAAGGCGAGCATGTCG 1676927
                                                                             
C scaffold64|si       1201 AAACTTCTAGGGCCGAGTCGGTCATTTTTGTCCTTAAGGCGAGCATGTCG 1152

  scaffold14|si    1676928 GCCTTTAGGGAGAGTGACTCTGCGGTCTTTTTCT-CTTTCTCAGTCTTGC 1676976
                                                             -               
C scaffold64|si       1151 GCCTTTAGGGAGAGTGACTCTGCGGTCTTTTTCTCCTTTCTCAGTCTTGC 1102

  scaffold14|si    1676977 TGAGGGGGTCATCGGCAAGTTTGCGTAGAACAGCCTTCCAATCACCTTTT 1677026
                                                i                            
C scaffold64|si       1101 TGAGGGGGTCATCGGCAAGTTCGCGTAGAACAGCCTTCCAATCACCTTTT 1052

  scaffold14|si    1677027 GTCGACTCATATGCCTTTTCGGCATCATCGCAGGCGGGAATTAGCCCCAT 1677076
                           v    v                                            
C scaffold64|si       1051 TTCGAGTCATATGCCTTTTCGGCATCATCGCAGGCGGGAATTAGCCCCAT 1002

  scaffold14|si    1677077 TTTCTTGGCGGTACTATACGCCTTGTTCACGTGCAGTACAAACTGCTTGT 1677126
                                                                          i  
C scaffold64|si       1001 TTTCTTGGCGGTACTATACGCCTTGTTCACGTGCAGTACAAACTGCTCGT 952

  scaffold14|si    1677127 TGGTACCGTGT-CGGACCAAACCGTGACTCGGGTTTCTGACCCATTCGCG 1677175
                                      -                                  i   
C scaffold64|si        951 TGGTACCGTGTCCGGACCAAACCGTGACTCGGGTTTCTGACCCATTTGCG 902

  scaffold14|si    1677176 AGGGTGCACTTGAGGGTCTCAGGCTTGAGGTCCAAAGCTTCTTGGACTGG 1677225
                                                                             
C scaffold64|si        901 AGGGTGCACTTGAGGGTCTCAGGCTTGAGGTCCAAAGCTTCTTGGACTGG 852

  scaffold14|si    1677226 GTCCCAATCCGGCACATAACGGATAGGGGCTTTCTCGCCACCTCTTCCGC 1677275
                                i                          --        i       
C scaffold64|si        851 GTCCCGATCCGGCACATAACGGATAGGGGCTT--TCGCCACCCCTTCCGC 804

  scaffold14|si    1677276 GCTCGCACTCTTGGTTCTTAAGCCCAATAGGGGCCATCTTCTCAGCAGAC 1677325
                                                                             
C scaffold64|si        803 GCTCGCACTCTTGGTTCTTAAGCCCAATAGGGGCCATCTTCTCAGCAGAC 754

  scaffold14|si    1677326 ATTCTTGAGAGGGCTGCTCCGAGACTTGTTCCAAGGAAAAGGGTCTTGTA 1677375
                                                                             
C scaffold64|si        753 ATTCTTGAGAGGGCTGCTCCGAGACTTGTTCCAAGGAAAAGGGTCTTGTA 704

  scaffold14|si    1677376 GGAGCTTCGTGGCGGTTTGCACTCGAAGGAGACACGATTGGCACGAATCT 1677425
                                            i      i                         
C scaffold64|si        703 GGAGCTTCGTGGCGGTTCGCACTCAAAGGAGACACGATTGGCACGAATCT 654

  scaffold14|si    1677426 TGTTGGTGGCGGGATCACGTAGCGCAGACGTGGTGCTACTATTTACCGGC 1677475
                                 i                                        i  
C scaffold64|si        653 TGTTGGCGGCGGGATCACGTAGCGCAGACGTGGTGCTACTATTTACCAGC 604

  scaffold14|si    1677476 GCATGAAAGACGGTGGCTCGACGGGCAAACACGTGGATGCTGAACGCTGG 1677525
                              i                      i                       
C scaffold64|si        603 GCACGAAAGACGGTGGCTCGACGGGCGAACACGTGGATGCTGAACGCTGG 554

  scaffold14|si    1677526 ACTGGCGGAGGACAGACGCGACGGTGTTGAACGGACGGTGGTCGGCTCGA 1677575
                                                                             
C scaffold64|si        553 ACTGGCGGAGGACAGACGCGACGGTGTTGAACGGACGGTGGTCGGCTCGA 504

  scaffold14|si    1677576 CGGTGACGGACGGTCGAAGGACAGTGCGGCAATGGACAGACGGTCCAAAA 1677625
                                                         i                   
C scaffold64|si        503 CGGTGACGGACGGTCGAAGGACAGTGCGGCGATGGACAGACGGTCCAAAA 454

  scaffold14|si    1677626 GAAAATTGCTCGAGTAGGTTATCAATTGATAGTGACCTAAGCCAGAAAGT 1677675
                           i   v i                                           
C scaffold64|si        453 AAAATTCGCTCGAGTAGGTTATCAATTGATAGTGACCTAAGCCAGAAAGT 404

  scaffold14|si    1677676 ATTTAAAAAATCTTGTTGTAGACTTTGCTGACTTTGTTTTTATGAGCTTA 1677725
                               -                                             
C scaffold64|si        403 ATTT-AAAAATCTTGTTGTAGACTTTGCTGACTTTGTTTTTATGAGCTTA 355

  scaffold14|si    1677726 ATACTACTGTTCAACTGATGAATGAGATACTAGTTATCTCATGCATAAAA 1677775
                                     v                                       
C scaffold64|si        354 ATACTACTGTACAACTGATGAATGAGATACTAGTTATCTCATGCATAAAA 305

  scaffold14|si    1677776 AAACACAGATGATCATGGGAGAGATTGGCAGTGATTTCTGGCAGTTCCAT 1677825
                                  i                             v            
C scaffold64|si        304 AAACACAAATGATCATGGGAGAGATTGGCAGTGATTTGTGGCAGTTCCAT 255

  scaffold14|si    1677826 GACTGGCTCATATTCAACTGCCCAAAGGAACTGTCCCATGGGAAGGTTCC 1677875
                                                                             
C scaffold64|si        254 GACTGGCTCATATTCAACTGCCCAAAGGAACTGTCCCATGGGAAGGTTCC 205

  scaffold14|si    1677876 TGAGAAGGAAATCCTCCATTGGATATTCAGCCTAAGAAAACACCTACAAT 1677925
                                                        i                    
C scaffold64|si        204 TGAGAAGGAAATCCTCCATTGGATATTCAACCTAAGAAAACACCTACAAT 155

  scaffold14|si    1677926 GTGTATGGTGGAGTTCTAGGAAGGAAAATCCTATTTGGATATGATTTCTG 1677975
                                                                             
C scaffold64|si        154 GTGTATGGTGGAGTTCTAGGAAGGAAAATCCTATTTGGATATGATTTCTG 105

  scaffold14|si    1677976 AGAAACTCATATCTTATGACTTTTGAGTCCTTCCTCTGTATCAAACAATG 1678025
                                                                             
C scaffold64|si        104 AGAAACTCATATCTTATGACTTTTGAGTCCTTCCTCTGTATCAAACAATG 55

  scaffold14|si    1678026 TGAAGGAGACTTATGGAGTTCCAGCTGGAAGCTCCAGATTCTTGGCCTAT 1678075
                                                                             
C scaffold64|si         54 TGAAGGAGACTTATGGAGTTCCAGCTGGAAGCTCCAGATTCTTGGCCTAT 5

  scaffold14|si    1678076 GTCA 1678079
                               
C scaffold64|si          4 GTCA 1

Matrix = 20p43g.matrix
Kimura (with divCpGMod) = 0.75
Transitions / transversions = 3.00 (51/17)
Gap_init rate = 0.00 (23 / 6439), avg. gap size = 1.13 (26 / 23)


316 30.17 2.52 2.52 scaffold14|size2522936 1678615 1678852 (818875) C rnd-5_family-766#DNA/TcMar-Tc2 (1389) 458 221 m_b30s001i40 33443

  scaffold14|si    1678615 TGAATAGGATCTAGTCCCTTGAAATTGAGACTATTCACATACCTGCAGGC 1678664
                               iv ?   i  ??vv v i?  i  iii?? ?    iv    ??  v
C rnd-5_family-        458 TGAACCGNATCCAGNNGATGGGNATCGAAGTNNTNCACACCCCTGNNGGG 409

  scaffold14|si    1678665 TGTATATATTTGTGACGGCCTGTTGATGTAGGAGTGAAAAA--TGATAAA 1678712
                             i i?  ?i    v i   i  i     ?  ?i v  v  --i?v ?  
C rnd-5_family-        408 TGCACNTANCTGTGCCAGCCCGTCGATGTNGGNATCAACAAGCCNCTNAA 359

  scaffold14|si    1678713 ACAGGAACGA---GAGAAAAAAGGGATA-ATTGGATGGTGGAAGGAGAGG 1678758
                            --  ??   --- v v   iv    ?i-  v   i  i   v  v  ? 
C rnd-5_family-        358 A--GGNNCGATGCGTGCAAAGTGGGANGCATAGGACGGCGGATGGTGANG 311

  scaffold14|si    1678759 GGATTGTCAATGGTGCAGCTAATTAGCCATCATGAAAGCTAGCACCAGAG 1678808
                            ?  ?  vi i  v iv  v ivv     ? vi v  i v ii v i  i
C rnd-5_family-        310 GNATNGTGGACGGAGTCGCGAGGGAGCCANCTCGCAAACAAATAGCGGAA 261

  scaffold14|si    1678809 TGGTTGATTGACTCCCTGGCCAGATACTTAAAAATGCTTGGATG 1678852
                              ? vi    iv iv i--- ? i -  vv i     ii i  
C rnd-5_family-        260 TGGNTTGTTGATGCTATA---ANACA-TTCCAGATGCTCAGGTG 221

Matrix = 20p43g.matrix
Kimura (with divCpGMod) = 39.18
Transitions / transversions = 1.26 (39/31)
Gap_init rate = 0.04 (9 / 237), avg. gap size = 1.33 (12 / 9)


350 21.26 0.00 1.25 scaffold14|size2522936 1678739 1678819 (818908) rnd-1_family-377#Unknown 1 80 (44) m_b30s001i41 33444

  scaffold14|si    1678739 TTGGATGGTGGAAGGAGAGGGGATTGTCAATGGTGCAGCTAATTAGCCAT 1678788
                                     - v     ?        ?     i  i  v  vv      
  rnd-1_family-          1 TTGGATGGTG-ACGGAGANGGGATTGTNAATGGCGCGGCGAAGGAGCCAT 49

  scaffold14|si    1678789 CATGAAAGCTAGCACCAGAGTGGTTGATTGA 1678819
                             i iv  i i iiv i      ? vi    
  rnd-1_family-         50 CACGGCAGTTGGTGGCGGAGTGGNTCGTTGA 80

Matrix = 20p43g.matrix
Kimura (with divCpGMod) = 18.33
Transitions / transversions = 1.43 (10/7)
Gap_init rate = 0.01 (1 / 80), avg. gap size = 1.00 (1 / 1)


316 30.17 2.52 2.52 scaffold14|size2522936 1678615 1678852 (818875) C rnd-5_family-766#DNA/TcMar-Tc2 (1389) 458 221 m_b30s001i40 33443

  scaffold14|si    1678615 TGAATAGGATCTAGTCCCTTGAAATTGAGACTATTCACATACCTGCAGGC 1678664
                               iv ?   i  ??vv v i?  i  iii?? ?    iv    ??  v
C rnd-5_family-        458 TGAACCGNATCCAGNNGATGGGNATCGAAGTNNTNCACACCCCTGNNGGG 409

  scaffold14|si    1678665 TGTATATATTTGTGACGGCCTGTTGATGTAGGAGTGAAAAA--TGATAAA 1678712
                             i i?  ?i    v i   i  i     ?  ?i v  v  --i?v ?  
C rnd-5_family-        408 TGCACNTANCTGTGCCAGCCCGTCGATGTNGGNATCAACAAGCCNCTNAA 359

  scaffold14|si    1678713 ACAGGAACGA---GAGAAAAAAGGGATA-ATTGGATGGTGGAAGGAGAGG 1678758
                            --  ??   --- v v   iv    ?i-  v   i  i   v  v  ? 
C rnd-5_family-        358 A--GGNNCGATGCGTGCAAAGTGGGANGCATAGGACGGCGGATGGTGANG 311

  scaffold14|si    1678759 GGATTGTCAATGGTGCAGCTAATTAGCCATCATGAAAGCTAGCACCAGAG 1678808
                            ?  ?  vi i  v iv  v ivv     ? vi v  i v ii v i  i
C rnd-5_family-        310 GNATNGTGGACGGAGTCGCGAGGGAGCCANCTCGCAAACAAATAGCGGAA 261

  scaffold14|si    1678809 TGGTTGATTGACTCCCTGGCCAGATACTTAAAAATGCTTGGATG 1678852
                              ? vi    iv iv i--- ? i -  vv i     ii i  
C rnd-5_family-        260 TGGNTTGTTGATGCTATA---ANACA-TTCCAGATGCTCAGGTG 221

Matrix = 20p43g.matrix
Kimura (with divCpGMod) = 39.18
Transitions / transversions = 1.26 (39/31)
Gap_init rate = 0.04 (9 / 237), avg. gap size = 1.33 (12 / 9)


2410 15.69 2.72 4.03 scaffold14|size2522936 1678888 1679365 (818362) rnd-5_family-2469#Unknown 5 476 (0) m_b30s001i42 33445

  scaffold14|si    1678888 TATTTTTATTGGAAAGGGAAATAGCAAAATGGAAATCTAAATTTCACGGA 1678937
                               i    ?                                      i 
  rnd-5_family-          5 TATTCTTATNGGAAAGGGAAATAGCAAAATGGAAATCTAAATTTCACGAA 54

  scaffold14|si    1678938 AAAGGACTGTATAATTGATTCTCTAATTTCTCATCTTATTTATCAATCTA 1678987
                           v  v     -     i      --     v  i   v        v    
  rnd-5_family-         55 CAATGACTG-ATAATCGATTCT--AATTTATCGTCTAATTTATCATTCTA 101

  scaffold14|si    1678988 CTCA-TCAATAGTTACTGCCTTGCACCACACAAC----GCATAAGAATAG 1679032
                           v   -     ?  i i--------  ?   v   ----     i vi  i
  rnd-5_family-        102 ATCAATCAATNGTCAT--------ACNACAAAACATCTGCATAGGCGTAA 143

  scaffold14|si    1679033 TCACAGTCATGGTGATAGAGATGCTGCATGGAGTGATTCT-GTGGTCCGG 1679081
                           i i i  ii  i  iv     i ?i    ?   i      -         
  rnd-5_family-        144 CCGCGGTTGTGATGGAAGAGACGNCGCATNGAGCGATTCTCGTGGTCCGG 193

  scaffold14|si    1679082 CGGCTGATACAGACAGTTGTGCAATCCAACC-ATAT-GTTATCCCCAGCC 1679129
                            i  i   i      i i i  vi     ? - v  -   ?         
  rnd-5_family-        194 CAGCCGATGCAGACAATCGCGCCGTCCAANCGAGATCGTTNTCCCCAGCC 243

  scaffold14|si    1679130 ACCACATCCCATGCAACAAAGCATTTATGACAGCCTTCA-TACCACTGTC 1679178
                             ? ?v              i  v?iii       v   -     ii   
  rnd-5_family-        244 ACNANCTCCCATGCAACAAAACAANCGCGACAGCCGTCAGTACCATCGTC 293

  scaffold14|si    1679179 GTTCATGGTGTAACATGCAAGCTCATGTGGTGCTGTCATCTGCAAGTGTA 1679228
                                                   i  i  i  i      i    i  ? 
  rnd-5_family-        294 GTTCATGGTGTAACATGCAAGCTCGTGCGGCGCCGTCATCCGCAAATGNA 343

  scaffold14|si    1679229 GCAGCATGCC-ACTCCACCGTCGTCCAAATTCAACGCTAAGAAGTTGCCA 1679277
                             v       -               vi       i i  ?i        
  rnd-5_family-        344 GCCGCATGCCNACTCCACCGTCGTCCCGATTCAACACCAANGAGTTGCCA 393

  scaffold14|si    1679278 CACCCAAA-GAGTGTAACTCAAAGCTCAAAGTTATGTCCATTATCACAAG 1679326
                                   - ii  i     ---  ----  i             i -  
  rnd-5_family-        394 CACCCAAACGGATGCAACTC---GC----AGCTATGTCCATTATCGC-AG 435

  scaffold14|si    1679327 GCGTGAAACCAACAAGAA--GCTTGATTCATTGATGTTGTC 1679365
                             iv   i     i    --ii i       i      v  
  rnd-5_family-        436 GCAAGAAGCCAACGAGAACGATTCGATTCATCGATGTTTTC 476

Matrix = 20p43g.matrix
Kimura (with divCpGMod) = 12.07
Transitions / transversions = 3.00 (54/18)
Gap_init rate = 0.06 (28 / 477), avg. gap size = 1.14 (32 / 28)


1041 9.19 0.00 6.44 scaffold14|size2522936 1681889 1682202 (815525) rnd-5_family-4505#Unknown 2 296 (0) m_b30s001i43 33446

  scaffold14|si    1681889 ATCCTATGCAGTTCTGCGGCACGGTTCTAGAGAACTCTTTTTCTTCTTTT 1681938
                                               i  i     v                i???
  rnd-5_family-          2 ATCCTATGCAGTTCTGCGGCGCGATTCTACAGAACTCTTTTTCTTCCNNN 51

  scaffold14|si    1681939 CTATATTTTTAAAAATCATCATTGCTAGGAAATTACAGCTCATAATTTCA 1681988
                           ??????????????????????????????????????????????????
  rnd-5_family-         52 NNNNNNNNNNNNNNNNNNNNNNNNNNNNNNNNNNNNNNNNNNNNNNNNNN 101

  scaffold14|si    1681989 TTTTAGCACTGATTATCACCACTCCAATTCTAAGTCCAAAGAGAATAGGA 1682038
                           ??????????????????????????????????????????????????
  rnd-5_family-        102 NNNNNNNNNNNNNNNNNNNNNNNNNNNNNNNNNNNNNNNNNNNNNNNNNN 151

  scaffold14|si    1682039 CATATTGATCAATATAGCTACAGTCTCTCGATGACGAATTATATCTCCAT 1682088
                           ?-          ?   i   v          ii v    i i i    i-
  rnd-5_family-        152 N-TATTGATCAANATAACTAGAGTCTCTCGACAAGGAATCACACCTCCG- 199

  scaffold14|si    1682089 ATCGACGGAACAACGATGAAAACAATGACGAAGAACGAGCGGAGCGAGCG 1682138
                           ---------- i    i iv i             -------        
  rnd-5_family-        200 ----------CGACGACGGCAGCAATGACGAAGAA-------AGCGAGCG 232

  scaffold14|si    1682139 AGCACAGAGGTCTGGCAACGGTGCCAAGAATCGAAGCAACGGGAAGAGCC 1682188
                              i    i ? i   i    i        i? i                
  rnd-5_family-        233 AGCGCAGAAGNCCGGCGACGGCGCCAAGAACNGGAGCAACGGGAAGAGCC 282

  scaffold14|si    1682189 AGAATTTAAAATCG 1682202
                            i     i      
  rnd-5_family-        283 AAAATTTGAAATCG 296

Matrix = 20p43g.matrix
Kimura (with divCpGMod) = 11.58
Transitions / transversions = 5.75 (23/4)
Gap_init rate = 0.06 (19 / 313), avg. gap size = 1.00 (19 / 19)


879 27.35 5.79 7.72 scaffold14|size2522936 1681978 1682702 (815025) C rnd-5_family-579#Unknown (1489) 2367 1656 m_b30s001i44 33447

  scaffold14|si    1681978 TCATAATTTCATTTTAGCACTGATTATCACCACTCCA------ATTCTAA 1682021
                                    - ?    i- v v  i i  v     v ------i     v
C rnd-5_family-       2367 TCATAATTT-ANTTTAA-AGTTATCACCAGCACTCGATACTATGTTCTAT 2320

  scaffold14|si    1682022 GTCCAAAGAGAATAGGACATATTGATCAATATAGCTACAGTCTCTCGATG 1682071
                              i  v iv vi       v        v   i v -     vv   iv
C rnd-5_family-       2319 GTCTAATGGCATCAGGACATTTTGATCAAAATAACGA-AGTCTAGCGACT 2271

  scaffold14|si    1682072 ACGAATTATATCTCCATATCGACGGAACAACGATGAAAACAATGACGAAG 1682121
                            -   -------- v i v?           ---------          
C rnd-5_family-       2270 A-GAA--------CGACAANGACGGAACAAC---------AATGACGAAG 2239

  scaffold14|si    1682122 AACGAGCGGAGCGAGCGAGCACAGAGGTCTGGCAACGGTGCCAAGAATCG 1682171
                           i    -------- i  -v i    iv  vii    -----  i  -   
C rnd-5_family-       2238 GACGA--------AACG-TCGCAGAATTCGAACAAC-----CAGGA-TCG 2204

  scaffold14|si    1682172 AA--GC---AACGGGAA-GAGCCAGAATTTAAAATCGACGAGGCAATC-- 1682213
                             -- i--- i iv  v-     ----- ii iv  ? ?v i  --  --
C rnd-5_family-       2203 AACTGTTCGAGCATGACTGAGCC-----TCGAGCTCNANCAAGC--TCAC 2161

  scaffold14|si    1682214 --GAAAGCCATCCTCAAGATCAAGCGTGCTCGTCG-AAACAAGCACACCA 1682260
                           --      v   v            iv  -  v  -    i v ?ivvv 
C rnd-5_family-       2160 AAGAAAGCGATCGTCAAGATCAAGCAAGC-CGACGAAAACGATCNTCAAA 2112

  scaffold14|si    1682261 TCAAAGCCACTTTCAAGGATACCGAAGGCAACGAAGTCAAAGAGTATATC 1682310
                               i     v? ?ivv ii v      ? iiv      i   iiv?   
C rnd-5_family-       2111 TCAAGGCCACGNTNGCCGGCAGCGAAGGNAGTCAAGTCAGAGAACTNATC 2062

  scaffold14|si    1682311 CACACGTTTCGGGACGGCAATCCGCCCGAACTCCTCATCGAATCCGAGAA 1682360
                            vv  v  i ii   i  i i ??vvv     i  iv  ? iii   i  
C rnd-5_family-       2061 CCAACTTTCCAAGACAGCGACCNNGGAGAACTTCTTCTCNAGCTCGAAAA 2012

  scaffold14|si    1682361 GCAGCTCCTCAAGCTCGGCGATC--GCTACGACCTGTTTGAAAACAGGCG 1682408
                           iv i  v ?    i i --    --       i  ?  iv  i  i?i  
C rnd-5_family-       2011 AGAACTACNCAAGTTTG--GATCNNGCTACGATCTNTTCCAAGACGNACG 1964

  scaffold14|si    1682409 ATGGAAGATCCTCTGCCAACTCGGAGGTCAAGCTCTCGAAGGCCGCAGCG 1682458
                           v     iv ?  ?v ?   v    v  v i   ?  vi         vi 
C rnd-5_family-       1963 TTGGAAACTNCTNGGNCAAATCGGCGGACGAGCNCTGAAAGGCCGCATTG 1914

  scaffold14|si    1682459 AGAAATACTGGACGGACATTGTCGAAGGAGTCCGTACG-CACAACTCGGG 1682507
                           v?viv       vv     i       ------ ? ? -  v ? v   ?
C rnd-5_family-       1913 CNCGCTACTGGAGCGACATCGTCGAAG------GNANGACAAANCACGGN 1870

  scaffold14|si    1682508 CGACTCCAATGCCCAGCGCAAGAAG-----TTCAAAAAGCTGATCCAGAA 1682552
                           v  vvvv ?iv ? vi       i -----  i     i  i   v    
C rnd-5_family-       1869 AGAGGAGANCCCNCCACGCAAGAGGCAAAATTTAAAAAACTAATCAAGAA 1820

  scaffold14|si    1682553 GGTCAATTCGAAATACCTCGGCAAGGACG-------CAATC-GAAGAAC- 1682593
                                 i?i?      i i  v       ------- i i -       -
C rnd-5_family-       1819 GGTCAACNTNAAATACTTTGGAAAGGACGCCGCGGACGACCAGAAGAACC 1770

  scaffold14|si    1682594 ---AGCGCGACGCC-ATGGAATATGGCGA--TTTGAATTATGATGGCCAC 1682637
                           --- vi i -i   -   vv ii?  v  -- ii  -- iii i i   v
C rnd-5_family-       1769 AATACTGTG-TGCCGATGCTACGNGGAGAACTCCGA--TGCAACGACCAA 1723

  scaffold14|si    1682638 GATCACGCAAGCGTCATGGAACGACTATTCAAAAT--CAACGAAGATCTC 1682685
                             ii ? vi iv  iii ? v    ??   i i  --?     i  i ?v
C rnd-5_family-       1722 GACTANGAGAAAGTTGCGNACCGACNNTTCGAGATAANAACGAGGACCNA 1673

  scaffold14|si    1682686 GAGCTTGTTGGCAACGA 1682702
                             i  ?v ii  i    
C rnd-5_family-       1672 GAACTNCTCAGCGACGA 1656

Matrix = 20p43g.matrix
Kimura (with divCpGMod) = 33.45
Transitions / transversions = 1.26 (102/81)
Gap_init rate = 0.10 (72 / 724), avg. gap size = 1.35 (97 / 72)


2425 21.89 1.73 1.73 scaffold14|size2522936 1682209 1682845 (814882) rnd-1_family-953#Unknown 27 663 (121) m_b30s001i45 33448

  scaffold14|si    1682209 CAATCGAAAGCCATCCTCAAGATCAAGCGTGCTCGTCG-AAACAAGCACA 1682257
                              ?       ?                 ?  -  v  -    i v i v
  rnd-1_family-         27 CAANCGAAAGCNATCCTCAAGATCAAGCGNGC-CGACGAAAACGATCGCC 75

  scaffold14|si    1682258 CCATCAAAGCCACTTTCAAGGATACCGAAGGCAACGAAGTCAAAGAGTAT 1682307
                           vv     i     ?     ?  i v   i  ?  iv       i   iv?
  rnd-1_family-         76 AAATCAAGGCCACNTTCAANGACAGCGAGGGNAATCAAGTCAAGGAGCTN 125

  scaffold14|si    1682308 ATCCACACGTTTCGGGACGGCAATCCGCCCGAACTCCTCATCGAATCCGA 1682357
                                   ?  i  i      i     ??v     i  ??    ?ii   
  rnd-1_family-        126 ATCCACACNTTCCGAGACGGCGATCCGNNAGAACTTCTNNTCGANCTCGA 175

  scaffold14|si    1682358 GAAGCAGCTCCTCAAGCTCGGCGATCGC--TACGACCTGTTTGAAAACAG 1682405
                           i     i  v          --      --     i  v  i   ii?i 
  rnd-1_family-        176 AAAGCAACTGCTCAAGCTCG--GATCGCGNTACGATCTCTTCGAAGGNGG 223

  scaffold14|si    1682406 GCGATGGAAGATCCTCTGCCAACTCGGAGGTCAAGCTCTCGAAGGCCGCA 1682455
                           i  ?     ii     ?     v       v?i   v             
  rnd-1_family-        224 ACGNTGGAAAGTCCTCNGCCAAATCGGAGGANGAGCGCTCGAAGGCCGCA 273

  scaffold14|si    1682456 GCGAGAAATACTGGACGGACATTGTCGAAGG-AGTCCGTACGCACAACTC 1682504
                           vi v vi?       vv     i        - vvv iv  -   ii v 
  rnd-1_family-        274 TTGCGCGNTACTGGAGCGACATCGTCGAAGGCACGACAAAC-CACGGCGC 322

  scaffold14|si    1682505 GGGCGA---CTCCAATGCCCAGCGCAAGAAGTTCAAAAAGCTGATCCAGA 1682551
                           v     ---     --- v  i iviv   i  i                
  rnd-1_family-        323 CGGCGAACCCTCCA---CGCAACAGGCGAAATTTAAAAAGCTGATCCAGA 369

  scaffold14|si    1682552 AGGTCAATTCGAAATACCTCGGCAAGGACGCAATCGAAGAACAGCGCGAC 1682601
                                  i?             v        ?     v  v   viviv 
  rnd-1_family-        370 AGGTCAACNCGAAATACCTCGGAAAGGACGCNATCGACGACCAGAAGACC 419

  scaffold14|si    1682602 GCCATGGAATATGGCGA--TTTGAATTATGATGGCCACGATCACGCAAGC 1682649
                             v   v? ii   v  -- ii  -- iii i i   v  i    vi i?
  rnd-1_family-        420 GCGATGCNACGTGGAGAACTCCGA--TGCAACGACCAAGACCACGAGAAN 467

  scaffold14|si    1682650 GTCATGGAACGACTATTCAAAATCAACGAAGATCTCGAGCTTGTTGGCAA 1682699
                              ii         ?   i             i     i  iv ii  i 
  rnd-1_family-        468 GTCGCGGAACGACTNTTCGAAATCAACGAAGACCTCGAACTCCTCAGCGA 517

  scaffold14|si    1682700 CGAAGTGGGGAAGTTCACGATTTGGGAAATGGCGCGACGAATCATCCCAA 1682749
                              v  v iv  i  iv     i ?         vi  vvi       vi
  rnd-1_family-        518 CGACGTCGACAAATTTTCGATTCGNGAAATGGCGAAACTCGTCATCCCCG 567

  scaffold14|si    1682750 ACACCCTCAAGAATGCC--GCTAGCCTTCGTTTTTATGACAAGGGTGGCG 1682797
                            ? v       -- i  --  v iv  iviv  i?vi     i  i    
  rnd-1_family-        568 ANAACCTCAAG--TACCGAGCGAAACTCAAGTTCNTCGACAAAGGCGGCG 615

  scaffold14|si    1682798 AAGACTTACGCGACGTCGATGACATCATCGAACTTTGCCGCAAAATCA 1682845
                            ?i ?i ?       vv  ?  v        v  i      i ?    
  rnd-1_family-        616 ANAANCTNCGCGACGAAGANGAAATCATCGATCTCTGCCGCGANATCA 663

Matrix = 20p43g.matrix
Kimura (with divCpGMod) = 23.41
Transitions / transversions = 1.36 (79/58)
Gap_init rate = 0.03 (17 / 636), avg. gap size = 1.29 (22 / 17)


370 26.05 0.67 7.86 scaffold14|size2522936 1682852 1683001 (814726) C rnd-5_family-2100#Unknown (1) 142 3 m_b30s001i46 33449

  scaffold14|si    1682852 TTCTCAAGCGGGAACACAACGTCTTCAGCAGTCGAACCGGCAGCAGCGGT 1682901
                                   v i  i ? i   i ---    ii  v v     i i v   
C rnd-5_family-        142 TTCTCAAGAGAGAGCNCGACGCC---AGCAACCGCAACGGCAACGGAGGT 96

  scaffold14|si    1682902 CGCAATGACAGACCCAACTCCAACAGCGGTAGCAATGGAA-ATAGCAGCA 1682950
                             v  i      v   v   v   i  iii    ii   i-ii  -  vv
C rnd-5_family-         95 CGAAACGACAGAACCACCTCGAACGGCAACAGCAGCGGAGCGCAG-AGAT 47

  scaffold14|si    1682951 GCAACTCCAACGGCGGGTCAGCGCCATGCAGGAAGTACAACGGGGCACAT 1683000
                              i     ----  --  -  v           ii  i    i  i  i
C rnd-5_family-         46 GCAGCTCCA----CG--TC-GCCCCATGCAGGAAACACGACGGAGCGCAC 4

  scaffold14|si    1683001 C 1683001
                            
C rnd-5_family-          3 C 3

Matrix = 20p43g.matrix
Kimura (with divCpGMod) = 24.94
Transitions / transversions = 2.27 (25/11)
Gap_init rate = 0.08 (12 / 149), avg. gap size = 1.00 (12 / 12)


2248 23.64 1.24 5.78 scaffold14|size2522936 1683006 1683728 (813999) rnd-1_family-970#Unknown 1 692 (187) m_b30s001i47 33450

  scaffold14|si    1683006 GAAAGACTGCCCTGACAACTGGCTGAATCCAATCCGCAACAACACCAATT 1683055
                              i  i     ?          vv  ivv  --- i v  v i     -
  rnd-1_family-          1 GAAGGATTGCCCNGACAACTGGCGCAACAAAA---GTACCACCGCCAAT- 46

  scaffold14|si    1683056 CAGGAACTTCAAGCCAAACCTCTTCTTCCAACTCCAATTCCAGCTCTCAG 1683105
                           ---  ----   v  v i v----          v i ?    --- vi 
  rnd-1_family-         47 ---GA----CAATCCCAGCG----CTTCCAACTCGAGTNCCAG---TAGG 82

  scaffold14|si    1683106 AATTCCAGCTCAAGGAAAGGAACTCGAGGAGAAGTCAAGAGTACAGAAAA 1683155
                             --------  ii ivi v  ----   v     ?v v  i     i  
  rnd-1_family-         83 AA--------CAGAGGCGGCAA----AGGCGAAGTNCACAGCACAGAGAA 120

  scaffold14|si    1683156 TCAGCGAAC-CACCGAAAATTCTCCAATGGTCCGCTTCGACGACGATTGT 1683204
                           ?v iv v  -    v   -            vv v        v -- i-
  rnd-1_family-        121 NGAAAGCACTCACCTAAA-TTCTCCAATGGTGAGATTCGACGAAG--TA- 166

  scaffold14|si    1683205 GAAGCCGACAACGAATCCGCA---TGCAGCAGCCACGCCTCACGTGAAGA 1683251
                                    i          v--- v     vi--- i      ? i?  
  rnd-1_family-        167 GAAGCCGACGACGAATCCGCCACTTCCAGCATT---GTCTCACGNGGNGA 213

  scaffold14|si    1683252 ATTGATGGAAATTGTTGGCAAATCTCACTC----ACAAAATTTGCATCCC 1683297
                            i ?     v  iiv vv   iv vvv   ----      i -i  i  ?
  rnd-1_family-        214 ACTNATGGACATCAATTCCAAGACGGCCTCCAAGACAAAACT-ACACCCN 262

  scaffold14|si    1683298 ATCACTATCATCACCCTCCTCAACAGCAATCAGAAAAGATTAGCTTGCAA 1683347
                                i        i  ?   i   iv        i   v v  v    ?
  rnd-1_family-        263 ATCACCATCATCACTCTNCTCGACAAGAATCAGAAGAGAGTCGCATGCAN 312

  scaffold14|si    1683348 AGCACTCC-TGGACCAATGCTGCACCGATAGGGGACTTATTTCTTGGGAA 1683396
                           ?--     - v                 i i   v  ?  i  ii    ?
  rnd-1_family-        313 N--ACTCCGTCGACCAATGCTGCACCGACAAGGGCCTNATCTCCCGGGAN 360

  scaffold14|si    1683397 ATGGCTGACATGTTGAACCTTCCCACATCCTCCAGCAAACCCAAGGTCTT 1683446
                           v ?  i  v      i    i  ?  viv vv i?i v      iii   
  rnd-1_family-        361 CTNGCCGAAATGTTGGACCTCCCNACCCACGACGNTACACCCAAAACCTT 410

  scaffold14|si    1683447 TGCTACAGCAAATGGCACATTTTCTTCGAATGCTACGTTGAAATTGGAAA 1683496
                           i  i  v   ivv  ?     i? iv  i iivv  vv v   i v  v 
  rnd-1_family-        411 CGCCACTGCAGCGGGNACATTCNCCACGGACAAGACCGTCAAACTCGACA 460

  scaffold14|si    1683497 ATGCAATGCTACCCTGCCTCTCCACCAACAGGACTTTCACCATCGAACTC 1683546
                            i  ?        ?        ?  v i   i         i        
  rnd-1_family-        461 ACGCNATGCTACCNTGCCTCTCNACAAGCAGAACTTTCACCGTCGAACTC 510

  scaffold14|si    1683547 ATGGTGATTCCTCAAGAATGCAGTGCCAGTATGAACTATGGCGTCATCAT 1683596
                                v     iv i        iiv iii        i  v iv     
  rnd-1_family-        511 ATGGTCATTCCCAAGGAATGCAGCAACGACATGAACTACGGAGCAATCAT 560

  scaffold14|si    1683597 TGGCCAAGAATCTATGCGATTCCTGGATTTGGATACAAGTGTTCGTGACA 1683646
                              v  i  ?  i     vviv  v  i? v  i  i  i  ?  i    
  rnd-1_family-        561 TGGACAGGANTCCATGCGCGCACTCGACNTCGACACGAGCGTNCGCGACA 610

  scaffold14|si    1683647 ACACCATCTCCTGGGGCGACTGTGAAGTCAACATGGTACCACGGGACTAT 1683696
                               v     ?         v i   i  ?vv     v     ?      
  rnd-1_family-        611 ACACAATCTCNTGGGGCGACAGCGAAATCNCAATGGTCCCACGNGACTAT 660

  scaffold14|si    1683697 TGGACAACAGAGCGCATATTGCAGCAGAAATC 1683728
                                vi i     ?  vi i     i   ? 
  rnd-1_family-        661 TGGACCGCGGAGCGNATCCTACAGCAAAAANC 692

Matrix = 20p43g.matrix
Kimura (with divCpGMod) = 26.36
Transitions / transversions = 1.06 (83/78)
Gap_init rate = 0.06 (44 / 722), avg. gap size = 1.11 (49 / 44)


999 20.29 0.00 0.47 scaffold14|size2522936 1683735 1683947 (813780) rnd-5_family-1928#LTR/Gypsy 1 212 (0) m_b30s001i48 33451

  scaffold14|si    1683735 CTTGAAACAGCAGAAACTCAGTACCCACACTGACACCCAGATAGCCCCCA 1683784
                            i         v     i   iiv     v   vi      ii vv    
  rnd-5_family-          1 CCTGAAACAGCCGAAACCCAGCGACCACAATGAAGCCCAGACGGAACCCA 50

  scaffold14|si    1683785 CCCAAGTACCCGACAAAGTCTTTGCCTCCGAAGCTTTACACGCAGCAAAC 1683834
                           ?     i       i    i     ??       ?   vv?    iv   
  rnd-5_family-         51 NCCAAGCACCCGACGAAGTTTTTGCNNCCGAAGCNTTAGTNGCAGTCAAC 100

  scaffold14|si    1683835 TACAAAAAAGGCCGACCTCAACGCCATTGCTCAGAGTTGCAATGCACTGA 1683884
                               -       v      i   ?   i  iv    ?   i i vv  v 
  rnd-5_family-        101 TACA-AAAAGGCAGACCTCGACGNCATCGCCGAGAGNTGCGACGACCTCA 149

  scaffold14|si    1683885 ATGAACAACAGAAAATGCAGCATTTAGCCGTCTTGAAACTGCACGAAGCG 1683934
                            i   v i      ii v i v i        i      v       ? ?
  rnd-5_family-        150 ACGAAGAGCAGAAAGCGAAACTTCTAGCCGTCCTGAAACAGCACGAANCN 199

  scaffold14|si    1683935 TTATTCCAAGGCA 1683947
                           i ?     i    
  rnd-5_family-        200 CTNTTCCAGGGCA 212

Matrix = 20p43g.matrix
Kimura (with divCpGMod) = 18.99
Transitions / transversions = 1.39 (25/18)
Gap_init rate = 0.00 (1 / 212), avg. gap size = 1.00 (1 / 1)


253 17.03 0.00 5.66 scaffold14|size2522936 1684529 1684584 (813143) scaffold135|size786999_(dbseq-nr_45)_[563065,569235]#LTR/Copia 3047 3099 (3072) m_b30s001i49 33452

  scaffold14|si    1684529 AGCATCCTGAATGAAATCTTCCAACAACTCAAAGACGCAGGTATGCAAGT 1684578
                                -- vi     i                    ivv   - v    i
  scaffold135|s       3047 AGCAT--TTGATGAAGTCTTCCAACAACTCAAAGACAACGGT-TTCAAGC 3093

  scaffold14|si    1684579 CAATTT 1684584
                              i  
  scaffold135|s       3094 CAACTT 3099

Matrix = 20p43g.matrix
Kimura (with divCpGMod) = 19.43
Transitions / transversions = 1.25 (5/4)
Gap_init rate = 0.05 (3 / 55), avg. gap size = 1.00 (3 / 3)


237 31.17 0.00 0.00 scaffold14|size2522936 1685488 1685564 (812163) scaffold42|size1068717_(dbseq-nr_92)_[795777,802317]#LTR/Gypsy 4772 4848 (1693) m_b30s001i50 33453

  scaffold14|si    1685488 GATGGCAAAATCATTGTACCAGCAAGTCTCCAAAAGCGAATCATCGACTG 1685537
                                      vi  i v   i    i      v v  vi vi v vi  
  scaffold42|si       4772 GATGGCAAAATGGTTATTCCAACAAGCCTCCAACACCGTGTGGTAGCTTG 4821

  scaffold14|si    1685538 GTATCACTCCAACCTTTGACATCCCGG 1685564
                             v    iv v    viii  i     
  scaffold42|si       4822 GTTTCACCACTACCTACAGCACCCCGG 4848

Matrix = 20p43g.matrix
Kimura (with divCpGMod) = 40.85
Transitions / transversions = 1.00 (12/12)
Gap_init rate = 0.00 (0 / 76), avg. gap size = 0.0 (0 / 0)


356 18.67 0.00 0.00 scaffold14|size2522936 1686255 1686329 (811398) C rnd-5_family-3227#Unknown (0) 273 199 m_b30s001i51 33454

  scaffold14|si    1686255 CAAAATTGACTGGCAACTACTCAAATATCAACGCCACATCTAAGCAAACA 1686304
                                                   iiii  i  ? i v ?i      v i
C rnd-5_family-        273 CAAAATTGACTGGCAACTACTCAAGCGCCAGCGNCGCCTNCAAGCAATCG 224

  scaffold14|si    1686305 CAAATAACAAAAAGGAAAACAAAAA 1686329
                            i  i     i           i  
C rnd-5_family-        223 CGAACAACAAGAAGGAAAACAAGAA 199

Matrix = 20p43g.matrix
Kimura (with divCpGMod) = 16.11
Transitions / transversions = 6.00 (12/2)
Gap_init rate = 0.00 (0 / 74), avg. gap size = 0.0 (0 / 0)


1001 12.10 0.00 0.00 scaffold14|size2522936 1686332 1686488 (811239) C rnd-1_family-1272#LTR/Gypsy (0) 157 1 m_b30s001i52 33455

  scaffold14|si    1686332 GGGTACCTCATGACTACAAAGTTGGAGATTTAGTCCTTATTGTACAAAAG 1686381
                                        v              i     ?  i  i         
C rnd-1_family-        157 GGGTACCTCATGAGTACAAAGTTGGAGACTTAGTNCTCATCGTACAAAAG 108

  scaffold14|si    1686382 CCCTATGAACGCAAAAGAAATGCCAAGATCAACCCTCCCACCGAAGGACC 1686431
                           ? i  i  i        i  v      v  vv i v  ?        ?  
C rnd-1_family-        107 NCTTACGAGCGCAAAAGGAAAGCCAAGCTCTCCTCGCCNACCGAAGGNCC 58

  scaffold14|si    1686432 ATTCCCAATCACCCAAACCTACTCCAATGGAAACGTACAAATCCAGCGCG 1686481
                               v      i  i?      ?    i          i?        ? 
C rnd-1_family-         57 ATTCGCAATCATCCGNACCTACNCCAACGGAAACGTACGNATCCAGCGNG 8

  scaffold14|si    1686482 GACATTA 1686488
                                  
C rnd-1_family-          7 GACATTA 1

Matrix = 20p43g.matrix
Kimura (with divCpGMod) = 10.45
Transitions / transversions = 1.71 (12/7)
Gap_init rate = 0.00 (0 / 156), avg. gap size = 0.0 (0 / 0)


292 26.96 7.81 1.47 scaffold14|size2522936 1686489 1686616 (811111) genome_10_9079#DNA 862 997 (364) m_b30s001i53 33456

  scaffold14|si    1686489 TGAGGAGGACATCTCCATTCGATGCCTTCGGCCCTATCATC--------C 1686530
                              v  v  i     v  i  vi       -  v vv  v -------- 
  genome_10_907        862 TGACGACGATATCTCAATCCGCCGCCTTCG-CCATTGCAACAAAAGCGAC 910

  scaffold14|si    1686531 AACTAACTAATCGAACTGCCTAG-ATGTAGC-AATGACACTACATCGCAA 1686578
                             i     i   vv     v i - i vi i-   i i   v      vi
  genome_10_907        911 AATTAACTGATCCCACTGCATGGCACGAGGTTAATAATACTTCATCGCCG 960

  scaffold14|si    1686579 GCTCTTAGTTTCATGGGGGAGGATATCCTATGCAGTTC 1686616
                            viv  v  v        -  i    v i         
  genome_10_907        961 GACATTTGTATCATGGGG-AGAATATACCATGCAGTTC 997

Matrix = 20p43g.matrix
Kimura (with divCpGMod) = 30.21
Transitions / transversions = 0.79 (15/19)
Gap_init rate = 0.04 (5 / 127), avg. gap size = 2.40 (12 / 5)


500 18.18 9.34 9.34 scaffold14|size2522936 1686542 1686723 (811004) rnd-1_family-976#Unknown 267 448 (40) m_b30s001i54 33457

  scaffold14|si    1686542 CGAACTGCCTA-GATGTAGCAATGACACTACATCGCAAGCTCTTAGTTTC 1686590
                            i i     v -  iv               -          v    i  
  rnd-1_family-        267 CAAGCTGCCAATGACTTAGCAATGACACTAC-TCGCAAGCTCGTAGTCTC 315

  scaffold14|si    1686591 ATGGGGGAGGATATCCTATGCAGTTCTGCGGCGTGGCTCTACAGAACTCT 1686640
                                                  i i   v  ---v  i vi----    
  rnd-1_family-        316 ATGGGGGAGGATATCCTATGCAGCTTTGCTGC---CCTTTTT----CTCT 358

  scaffold14|si    1686641 TTTTCT------TCTT--TTCTATATT------TTTAAAAATCATC--AT 1686674
                           v     ------    --  i      ------ ii   i iv   --  
  rnd-1_family-        359 ATTTCTAGAAAGTCTTAGTTTTATATTTCAAACTCCAAAGACAATCGAAT 408

  scaffold14|si    1686675 TGCTAGGAAATTATAGCTCATAATTTAGTTTTAGCACTGATTATCACCA 1686723
                           v  i  v i -vi  i -          ------- i i          
  rnd-1_family-        409 AGCCAGCAGA-AGTAAC-CATAATTTAG-------ATTAATTATCACCA 448

Matrix = 20p43g.matrix
Kimura (with divCpGMod) = 21.20
Transitions / transversions = 1.73 (19/11)
Gap_init rate = 0.12 (22 / 181), avg. gap size = 1.55 (34 / 22)

423 16.50 4.72 2.78 scaffold14|size2522936 1686649 1686754 (810973) rnd-1_family-1116#Unknown 1 108 (0) m_b30s001i55 33457

  scaffold14|si    1686649 TTTTCTATATTTTTAAAAATCATCATTGCTAG-GAAATTATAGCTCATAA 1686697
                                 ? v v   v      i         v-    --i          
  rnd-1_family-          1 TTTTCTNTTTATTTTAAAATCGTCATTGCTACCGAAA--GTAGCTCATAA 48

  scaffold14|si    1686698 TTTAGTTTTAGC-ACTGATTATCACCAC---TCCAATTCTAAGTCCAAGG 1686743
                            i -  vi  i -  i            --- ivi    iv       i 
  rnd-1_family-         49 TCT-GTACTAACTACCGATTATCACCACCAATTAGATTCCTAGTCCAAAG 97

  scaffold14|si    1686744 AGAATAGGACA 1686754
                                      
  rnd-1_family-         98 AGAATAGGACA 108

Matrix = 20p43g.matrix
Kimura (with divCpGMod) = 16.72
Transitions / transversions = 1.43 (10/7)
Gap_init rate = 0.06 (6 / 105), avg. gap size = 1.33 (8 / 6)


721 23.07 3.54 1.49 scaffold14|size2522936 1687605 1687802 (809925) C rnd-1_family-511#Unknown (413) 235 34 m_b30s001i56 33458

  scaffold14|si    1687605 TACCACCATCATCA-CGAAGAAGTAACAATTGATTTTTATGTCACTT-AG 1687652
                                     vi i- i        v  i      v  i v  i   -vi
C rnd-1_family-        235 TACCACCATCCCCGTCAAAGAAGTACCAGTTGATTATTGTCTCGCTTTCA 186

  scaffold14|si    1687653 AGAGCTTTCACGTGAGTGTCATTTCTTCTATTATTTTATTCCTGTTCATT 1687702
                            i      i          ?i     iivv            vii  i i
C rnd-1_family-        185 AAAGCTTTTACGTGAGTGTNGTTTCTCTGCTTATTTTATTCCAACTCGTC 136

  scaffold14|si    1687703 AACAACATGAC---GCATATTGTTATGTCCTTGCATCATTTC-C-GCAGA 1687747
                            --     vv ---i  i     ii      iv i     v - -i   i
C rnd-1_family-        135 A--AACATCTCCTAACACATTGTCGTGTCCTCTCGTCATTACACAACAGG 88

  scaffold14|si    1687748 TTTCATTTCGAAGTCCAGGTACTTTTTACTTGTCTCTCTCTCGGCATTCA 1687797
                             i             viv -         iii                 
C rnd-1_family-         87 TTCCATTTCGAAGTCCCATT-CTTTTTACTCACCTCTCTCTCGGCATTCA 39

  scaffold14|si    1687798 CGAAA 1687802
                           v  i 
C rnd-1_family-         38 AGAGA 34

Matrix = 20p43g.matrix
Kimura (with divCpGMod) = 24.91
Transitions / transversions = 2.00 (30/15)
Gap_init rate = 0.04 (8 / 197), avg. gap size = 1.25 (10 / 8)


712 15.14 17.19 3.69 scaffold14|size2522936 1687799 1687990 (809737) C rnd-1_family-444#Unknown (681) 220 4 m_b30s001i57 33459

  scaffold14|si    1687799 GAAAATCTACGTTTTTCG------GAAGTGTTACTGAGTGTTAGAGGTTT 1687842
                             ii   i  v     v ------                -         
C rnd-1_family-        220 GAGGATCCACCTTTTTAGTGAATCGAAGTGTTACTGAGTG-TAGAGGTTT 172

  scaffold14|si    1687843 CC----------------GCTGTTTCAGTCACAAAAGGTCGTGTGTCGAA 1687876
                             ----------------           v iiv      i i       
C rnd-1_family-        171 CCGGATATGACTGCTGTTGCTGTTTCAGTGATGCAAGGTCATATGTCGAA 122

  scaffold14|si    1687877 AAGCAAGACATGAGAATACTAGGGTGGAATCGA-------TTATGGGGAT 1687919
                                   vv    i           v  iv  -------   ?i v   
C rnd-1_family-        121 AAGCAAGAACTGAGGATACTAGGGTGCAACGGAATTGCTTTTANAGTGAT 72

  scaffold14|si    1687920 GTAATCGTCA---GGTAATCTCGTAGCTTGTTTGTTTAGTTGGATCTGTA 1687966
                           vi    i   ---    v    -- i           i            
C rnd-1_family-         71 TCAATCATCAATTGGTACTCTC--AACTTGTTTGTTTGGTTGGATCTGTA 24

  scaffold14|si    1687967 ACTAGCTCTTTA-GGGCTAAACTAA 1687990
                           i-----      -i  i        
C rnd-1_family-         23 G-----TCTTTATAGGTTAAACTAA 4

Matrix = 20p43g.matrix
Kimura (with divCpGMod) = 16.67
Transitions / transversions = 1.55 (17/11)
Gap_init rate = 0.07 (13 / 191), avg. gap size = 3.15 (41 / 13)


12 15.33 5.26 2.56 scaffold14|size2522936 1690554 1690591 (807136) (TGGCGT)n#Simple_repeat 1 39 (0) m_b30s252i3 33460

  scaffold14|si    1690554 TGGCGGTTTGTGGTGTC-TTGGAGTTGGCGTT-GCGTTGG 1690591
                               -   v i v  v -    v         -       
  (TGGCGT)n#Sim          1 TGGC-GTTGGCGTTGGCGTTGGCGTTGGCGTTGGCGTTGG 39

Matrix = Unknown
Transitions / transversions = 0.25 (1/4)
Gap_init rate = 0.08 (3 / 37), avg. gap size = 1.00 (3 / 3)


501 17.16 4.35 2.86 scaffold14|size2522936 1692876 1693013 (804714) C rnd-4_family-2565#Unknown (44) 148 9 m_b30s001i58 33461

  scaffold14|si    1692876 TGGCATATATGTTCAGTTGACTCCAACTTTGCCATC-CCCATGATTGACA 1692924
                                i  v v ? i ii           i  v v -     vv     v
C rnd-4_family-        148 TGGCACATTTTTNCGGCCGACTCCAACTTCGCGAGCACCCATTTTTGACC 99

  scaffold14|si    1692925 GGCGATC-CTCAGCTCTTTTTT-CTCCACCACCAAAAAATCAAATTGCC- 1692971
                            i -   -   i          -     i          - i     i -
C rnd-4_family-         98 GAC-ATCGCTCGGCTCTTTTTTTCTCCATCACCAAAAAA-CGAATTGTCG 51

  scaffold14|si    1692972 --CCCCCATTCAACATTCAACATTTGAATCTCAAATATTGTCCC 1693013
                           --     --i   vv?           v        i  i?   
C rnd-4_family-         50 ATCCCCC--CCAAATNTCAACATTTGATTCTCAAATGTTANCCC 9

Matrix = 20p43g.matrix
Kimura (with divCpGMod) = 15.68
Transitions / transversions = 1.30 (13/10)
Gap_init rate = 0.07 (9 / 137), avg. gap size = 1.11 (10 / 9)


463 21.57 2.94 0.00 scaffold14|size2522936 1693036 1693137 (804590) C rnd-1_family-775#Unknown (1) 105 1 m_b30s001i59 33462

  scaffold14|si    1693036 TTTGCAAGGCAGTTGAAAGAGAACAGTATTAAGAAATGCGACTG-ATGAC 1693084
                                i v     i v v i ii  ii    i            -  vi 
C rnd-1_family-        105 TTTGCGATGCAGTCGCACGGGGGCAACATTAGGAAATGCGACTGCATTGC 56

  scaffold14|si    1693085 CCCTTTATTGT-TACCCC-ATTGCACTGCAAAGTGAGAATCACATGTCAC 1693132
                             v   v  i -      -i    i         ?        iiiv   
C rnd-1_family-         55 CCGTTTTTTATGTACCCCCGTTGCGCTGCAAAGTNAGAATCACGCAGCAC 6

  scaffold14|si    1693133 AAAAA 1693137
                                
C rnd-1_family-          5 AAAAA 1

Matrix = 20p43g.matrix
Kimura (with divCpGMod) = 19.96
Transitions / transversions = 2.14 (15/7)
Gap_init rate = 0.03 (3 / 101), avg. gap size = 1.00 (3 / 3)


347 25.00 0.00 0.00 scaffold14|size2522936 1693222 1693297 (804430) C rnd-1_family-1138#Unknown (1) 76 1 m_b30s001i60 33463

  scaffold14|si    1693222 TGTTTGGTCACCCTTTCACATTTTCAAGGCCATGGGCCCTAACCATTTGA 1693271
                                  i     i   v  i v       v v v     i   v ii  
C rnd-1_family-         76 TGTTTGGCCACCCCTTCCCACTGTCAAGGCAAGGTGCCCTGACCCTCCGA 27

  scaffold14|si    1693272 TTGTCCAGCAACTGCATTTTTAAAGA 1693297
                            i i        ii v  v  ?  i 
C rnd-1_family-         26 TCGCCCAGCAACCACTTTGTTNAAAA 1

Matrix = 20p43g.matrix
Kimura (with divCpGMod) = 27.69
Transitions / transversions = 1.38 (11/8)
Gap_init rate = 0.00 (0 / 75), avg. gap size = 0.0 (0 / 0)


594 25.62 8.12 1.61 scaffold14|size2522936 1693358 1693591 (804136) C rnd-1_family-369#Unknown (606) 683 435 m_b30s001i61 33464

  scaffold14|si    1693358 GAACAAAAGAAGGACCATTTTTTA---TGCCAACTCCAGTCTCTCACTCA 1693404
                              v  i  v   i        v --- v       ii       i   v
C rnd-1_family-        683 GAAGAAGAGCAGGGCCATTTTTGACCCTTCCAACTCTGGTCTCTCGCTCT 634

  scaffold14|si    1693405 TTCCACCGGAATTGAAGGTAAGAGTCACCAGGTGTACTTGTGGGTCAAAA 1693454
                                  vvvv      i ii   vv vii  v   i    i        
C rnd-1_family-        633 TTCCACCTCCCTTGAAGATGGGAGGAAGTGGGGGTATTTGTAGGTCAAAA 584

  scaffold14|si    1693455 AGGCGAGT---TTGTA-TTTGCACATTTTCACACAAAAATATTGTA-AAA 1693499
                              i    ---     -   v  vv    v  i  i  --v   i -i  
C rnd-1_family-        583 AGGTGAGTTCGTTGTATTTTTCAGTTTTTGACGCAGAA--CTTGCACGAA 536

  scaffold14|si    1693500 CGCTCATGTGCTGT--GCTGTCTTTC--CTTTT-----GCAGCTAAAAAC 1693540
                           vv    iv vi  i--  i       --    i-----v     iv  i 
C rnd-1_family-        535 ATCTCACCTTTTGCAGGCCGTCTTTCATCTTTCCCAAATCAGCTGCAAGC 486

  scaffold14|si    1693541 ATGCAAAAATCAACTAGAAAAGAG--GAGTAAATCAAGGGAAAATGAGAG 1693588
                                 v        vvi      --i? i  v --   i    v ii  
C rnd-1_family-        485 ATGCAACAATCAACTCTGAAAGAGCTANGCAATT--AGGAAAAAGGGAAG 438

  scaffold14|si    1693589 AGA 1693591
                              
C rnd-1_family-        437 AGA 435

Matrix = 20p43g.matrix
Kimura (with divCpGMod) = 29.40
Transitions / transversions = 1.03 (30/29)
Gap_init rate = 0.05 (12 / 233), avg. gap size = 1.92 (23 / 12)


407 13.00 0.00 2.60 scaffold14|size2522936 1693956 1694034 (803693) scaffold3|size1191850_(dbseq-nr_493)_[349346,364513]#LTR/Copia 2362 2438 (12730) m_b30s001i63 33465

  scaffold14|si    1693956 GGTATTTTATATTTATGGTCAGTTTTGGTCAGTTTCCCCAAAATGGTCAC 1694005
                                               ii  v      v    vv -          
  scaffold3|siz       2362 GGTATTTTATATTTATGGTCGATTATGGTCACTTTCGGC-AAATGGTCAC 2410

  scaffold14|si    1694006 AAACAAATGGCTTATATAATATATTTAAT 1694034
                           v  -   i   i              v  
  scaffold3|siz       2411 CAA-AAACGGCCTATATAATATATTTTAT 2438

Matrix = 20p43g.matrix
Kimura (with divCpGMod) = 11.49
Transitions / transversions = 0.67 (4/6)
Gap_init rate = 0.03 (2 / 78), avg. gap size = 1.00 (2 / 2)


4150 12.44 6.06 0.40 scaffold14|size2522936 1694032 1694741 (802986) rnd-1_family-0#Unknown 2 751 (1757) m_b30s001i64 33466

  scaffold14|si    1694032 AATCGAAGTTAGTGGCCACATATATCAGAAAGCTACTGTTTTGAAACACA 1694081
                                           v i v            v    v        i  
  rnd-1_family-          2 AATCGAAGTTAGTGGCAATAAATATCAGAAAGCAACTGGTTTGAAACGCA 51

  scaffold14|si    1694082 TACTACGATGGCAATAACATACATTTTTATTCATGTCTGAATA--AACTA 1694129
                                 i v                     ?            -- i   
  rnd-1_family-         52 TACTACAAGGGCAATAACATACATTTTTATNCATGTCTGAATATAAGCTA 101

  scaffold14|si    1694130 ATGGGTTATGTAAATCCTGGTCAGAAGGAGACGGCAATAGTGCGCACAAA 1694179
                                              v   vv      v  i i     vi      
  rnd-1_family-        102 ATGGGTTATGTAAATCCTGTTCACTAGGAGAGGGTAGTAGTGAACACAAA 151

  scaffold14|si    1694180 TTTTTGAAGAAATTCAACAAATTTGTTAACATATTTTTTATTTATGTCTG 1694229
                                   vi                iviiv           v       
  rnd-1_family-        152 TTTTTGAACGAATTCAACAAATTTGTCCGTTTATTTTTTATTAATGTCTG 201

  scaffold14|si    1694230 TATATCATTTAAACTCACCTTTCTTGCATGCCGGCTAACAACCAGCCTGA 1694279
                                       v v   v        v   i vv         v    v
  rnd-1_family-        202 TATATCATTTAATCACACATTTCTTGCCTGCTGCGTAACAACCATCCTGT 251

  scaffold14|si    1694280 AAGTATTCAAATTGTTATATTCATAACCATGGCGTGTGCATATTCACATT 1694329
                              i                v     i     v  i   ?         v
  rnd-1_family-        252 AAGCATTCAAATTGTTATATACATAATCATGGGGTATGCNTATTCACATA 301

  scaffold14|si    1694330 CATACATGAATATTAAAAATGACAT-CTATACTTCTTTATATATAT--AG 1694376
                            i          i       iv   -      vvv i  i i    --i 
  rnd-1_family-        302 CGTACATGAATACTAAAAATATCATACTATACGGGTCTACACATATTAGG 351

  scaffold14|si    1694377 GAATGAAGGTTTTGATAAACAAAACTGCAATTTTTCGTACACACATTTTA 1694426
                                                   v   vvv       i          -
  rnd-1_family-        352 GAATGAAGGTTTTGATAAACAAAAATGCCCGTTTTCGTGCACACATTTT- 400

  scaffold14|si    1694427 AAATATCCGTTGGTTGCTCACTTATTTGTGCCACGTCGCTAAATATTTTG 1694476
                                                 v           i       v v     
  rnd-1_family-        401 AAATATCCGTTGGTTGCTCACTAATTTGTGCCACATCGCTAATTTTTTTG 450

  scaffold14|si    1694477 T--------GTAT-------------GATATGGTATTCTACCCATGCTGC 1694505
                            --------   i-------------    iii  iivi     i     
  rnd-1_family-        451 TATGGTAAGGTACCACCTTAATGGTAGATACAATACCACACCCACGCTGC 500

  scaffold14|si    1694506 AGGCAGGCTGTTTCAGGACTGC-TTCCACCACCATGCAAATATCAGGCCA 1694554
                            v        i i   i     -                       v   
  rnd-1_family-        501 ATGCAGGCTGCTCCAGAACTGCTTTCCACCACCATGCAAATATCAGCCCA 550

  scaffold14|si    1694555 ATTAGAATGACCGAC------C-ATGAGCAAAATGATTGTTTTGGCATGA 1694597
                                          ------ -                         v 
  rnd-1_family-        551 ATTAGAATGACCGACAATGAACAATGAGCAAAATGATTGTTTTGGCATCA 600

  scaffold14|si    1694598 CCGGATTGTGATGATGCAATACCACCATGATCACATCTTTAAGGGACGAC 1694647
                           i                               i      v          
  rnd-1_family-        601 TCGGATTGTGATGATGCAATACCACCATGATCGCATCTTGAAGGGACGAC 650

  scaffold14|si    1694648 TTTTTGGTAGAGTAGA-CGTGTGAATGTGCTTGGTGTGACTGTTTTTTGC 1694696
                                           -    -i          v              v 
  rnd-1_family-        651 TTTTTGGTAGAGTAGATCGTG-AAATGTGCTTGCTGTGACTGTTTTTTCC 699

  scaffold14|si    1694697 GGTGC-------TGCATG-TTTTACGGTTGAACAGTGGTCACAGGAGATG 1694738
                           v    -------  v   -      ivv   i        i  -      
  rnd-1_family-        700 CGTGCAGCAGCATGAATGTTTTTACATGTGAGCAGTGGTCGCA-GAGATG 748

  scaffold14|si    1694739 AGC 1694741
                              
  rnd-1_family-        749 AGC 751

Matrix = 20p43g.matrix
Kimura (with divCpGMod) = 12.60
Transitions / transversions = 0.87 (41/47)
Gap_init rate = 0.02 (14 / 709), avg. gap size = 3.29 (46 / 14)


378 21.93 4.21 8.79 scaffold14|size2522936 1693955 1694144 (803583) C scaffold5|size2025720_(dbseq-nr_679)_[1273151,1286701]#LTR/Gypsy (6050) 7501 7320 m_b30s001i62 33467

  scaffold14|si    1693955 GGGTATTTTATATTTATGGTCAGTTTTGGTCAGTTTCCCCAAAATGGTCA 1694004
                                                ii  v      v    vv    -      
C scaffold5|siz       7501 GGGTATTTTATATTTATGGTCGATTATGGTCACTTTCGGCAAA-TGGTCA 7453

  scaffold14|si    1694005 C-AAACAAATGGCTTATATAATATATTTAATCGAAGTTAGTGGCCACATA 1694053
                            -   v   i   iv             v  vi v   --   ------ 
C scaffold5|siz       7452 CCAAAAAAACGGCCAATATAATATATTTTATGAACGTT--TGG------A 7411

  scaffold14|si    1694054 TATCAGAAAGCTACTGTTTTGAAACAC-----ATACTACGATGGCAATAA 1694098
                           v v  v    -- vvi    -     i-----i vi  vi  -   vi i
C scaffold5|siz       7410 GAACACAAAG--AAGATTTT-AAACATTTCGAGTCTTAAAAT-GCACCAG 7365

  scaffold14|si    1694099 CATACATTTTTATTCATGTCTGAATAAACT--AATGGGTTATGTAAAT 1694144
                           i  ---   v    v     i v   v i --  i       i     
C scaffold5|siz       7364 TAT---TTTGTATTAATGTCCGTATACATTAAAACGGGTTATATAAAT 7320

Matrix = 20p43g.matrix
Kimura (with divCpGMod) = 22.97
Transitions / transversions = 0.81 (17/21)
Gap_init rate = 0.10 (19 / 189), avg. gap size = 1.26 (24 / 19)


5719 7.69 2.41 1.31 scaffold14|size2522936 1694239 1695068 (802659) C rnd-4_family-913#Unknown (0) 1287 449 m_b30s001i65 33468

  scaffold14|si    1694239 TAAACTCACCTTTCTTGCATGCCGGCTAACAACCAGCCTGAAAGTATTCA 1694288
                                vi          v  ??v              ?         v  
C rnd-4_family-       1287 TAAACATACCTTTCTTGAATNNGGGCTAACAACCAGCNTGAAAGTATGCA 1238

  scaffold14|si    1694289 AATTGTTATATTCATAACCATGGCGTGTGCATATTCACATTCATACATGA 1694338
                                      v     i v   v  i ivi              v   v
C rnd-4_family-       1237 AATTGTTATATACATAATCTTGGAGTATAAGTATTCACATTCATAGATGT 1188

  scaffold14|si    1694339 ATATTAAAAATGACAT-CTATACTTCTTTA----TATATATAGGAATGAA 1694383
                              v       iv   -     ?v      ----               i
C rnd-4_family-       1187 ATAATAAAAATACCATACTATANGTCTTTACATATATATATAGGAATGAG 1138

  scaffold14|si    1694384 GGTTTT-GATAAACAAAACTGCAATTTTTCGTACACACATTTTAAAATAT 1694432
                                 -           v   v         i             -   
C rnd-4_family-       1137 GGTTTTTGATAAACAAAAATGCCATTTTTCGTGCACACATTTTAAA-TAT 1089

  scaffold14|si    1694433 CCGTTGGTTGCTCACTTATTTGTGCCACGTCGCTAAATATTTTGTGTATG 1694482
                                                      i        ---    v      
C rnd-4_family-       1088 CCGTTGGTTGCTCACTTATTTGTGCCATGTCGCTAA---TTTTTTGTATG 1042

  scaffold14|si    1694483 ATAT--GGTATTCTACCCATGCTGCAGGCAGGCTGTTTCAGGACTGCTTC 1694530
                           i i --    ivvi    ii  i            i i       -    
C rnd-4_family-       1041 GTGTAAGGTACGGCACCCGCGCCGCAGGCAGGCTGCTCCAGGACT-CTTC 993

  scaffold14|si    1694531 CA-CCACCATGCAAATATCAGGCCAATTAGAATGACCGACCATGAGCAAA 1694579
                           v -                                               
C rnd-4_family-        992 AAACCACCATGCAAATATCAGGCCAATTAGAATGACCGACCATGAGCAAA 943

  scaffold14|si    1694580 ATG-------ATTGTTTTGGCATGACCGGATTGTGATGATGCAATACCAC 1694622
                              -------        ?               ?   --          
C rnd-4_family-        942 ATGCGAAATGATTGTTTTNGCATGACCGGATTGTNATG--GCAATACCAC 895

  scaffold14|si    1694623 CATGATCACATCTTTAAGGGACGACTTTTTGGTAGAGTAGACGTGTG--A 1694670
                                         v                          i     -- 
C rnd-4_family-        894 CATGATCACATCTTGAAGGGACGACTTTTTGGTAGAGTAGATGTGTGTGA 845

  scaffold14|si    1694671 ATGTGCTTGGTGTGACTGTTTTTTGCGGTGCTGCATGTTTTACGGTTGAA 1694720
                                                   v    ?       ?           i
C rnd-4_family-        844 ATGTGCTTGGTGTGACTGTTTTTTCCGGTNCTGCATGNTTTACGGTTGAG 795

  scaffold14|si    1694721 CAGTGGTCACAGGAGATGAGCCT-ACGTTCCCGTGGCCCATCTGGATTCA 1694769
                           --    i           ?    -  ? i  v          i       
C rnd-4_family-        794 --GTGGCCACAGGAGATGNGCCTCACNTCCCGGTGGCCCATCCGGATTCA 747

  scaffold14|si    1694770 TACATTTATTTTACATGACTATGGGACTTATGAACTCTCGTTTTTTCGTC 1694819
                           v  v   i      i    i          i       i      --   
C rnd-4_family-        746 AACTTTTGTTTTACGTGACCATGGGACTTACGAACTCTTGTTTTT--GTC 699

  scaffold14|si    1694820 GAAATGTGCTTTTTGCCTTAGCACCTCAGGCCGATGTCACGAAACAGAAT 1694869
                                              i        v   i      ?          
C rnd-4_family-        698 GAAATGTGCTTTTTGCCTTGGCACCTCACGCCAATGTCANGAAACAGAAT 649

  scaffold14|si    1694870 CTCAATTCACAGAACGAATCGGAACTATGCACAATATTTACATGTCAGAT 1694919
                              i      i             ??               i        
C rnd-4_family-        648 CTCGATTCACGGAACGAATCGGAANNATGCACAATATTTACGTGTCAGAT 599

  scaffold14|si    1694920 CGGGGGAAGTGGTTTTTT-ATGCGATCGTGCATGTTGTTATTAACACTAC 1694968
                            i       iv       -                               
C rnd-4_family-        598 CAGGGGAAGCTGTTTTTTCATGCGATCGTGCATGTTGTTATTAACACTAC 549

  scaffold14|si    1694969 ATCAAAGTTTGTGCTCCTTTGTTTGCACAAAATCGATTTGTTATGTACAT 1695018
                           ?    ?             i                      ?       
C rnd-4_family-        548 NTCAANGTTTGTGCTCCTTCGTTTGCACAAAATCGATTTGTTNTGTACAT 499

  scaffold14|si    1695019 AACTCATTTGAATAGGTACGTTTGTTATGTATTGCGCTTGTTATATATAT 1695068
                                  ?  v                                       
C rnd-4_family-        498 AACTCATNTGCATAGGTACGTTTGTTATGTATTGCGCTTGTTATATATAT 449

Matrix = 20p43g.matrix
Kimura (with divCpGMod) = 6.94
Transitions / transversions = 1.33 (36/27)
Gap_init rate = 0.02 (20 / 829), avg. gap size = 1.55 (31 / 20)


926 4.62 16.15 0.00 scaffold14|size2522936 1695068 1695197 (802530) C genome_7_1761#DNA (0) 654 504 m_b30s001i66 33469

  scaffold14|si    1695068 TGTTACTGACCGTTTGTAGACCCCC-GTCTATAGACCCC----------- 1695105
                                v ii                -             -----------
C genome_7_1761        654 TGTTAGTAGCCGTTTGTAGACCCCCCGTCTATAGACCCCACCTCACAGTC 605

  scaffold14|si    1695106 ---------CCCCACTAAAAATGATTTGGCTGGAAATATTGAACTGCCCT 1695146
                           ---------    v                v                   
C genome_7_1761        604 TATAGACCCCCCCTCTAAAAATGATTTGGCGGGAAATATTGAACTGCCCT 555

  scaffold14|si    1695147 TCTGACAATCATGGCACGAGTCACGATTCCAAATTTATTATTTGGATAGT 1695196
                                                                          i  
C genome_7_1761        554 TCTGACAATCATGGCACGAGTCACGATTCCAAATTTATTATTTGGATGGT 505

  scaffold14|si    1695197 A 1695197
                            
C genome_7_1761        504 A 504

Matrix = 20p43g.matrix
Kimura (with divCpGMod) = 4.77
Transitions / transversions = 1.00 (3/3)
Gap_init rate = 0.02 (3 / 129), avg. gap size = 7.00 (21 / 3)


399 17.84 2.83 4.81 scaffold14|size2522936 1695196 1695301 (802426) C rnd-5_family-750#Unknown (0) 415 312 m_b30s001i67 33470

  scaffold14|si    1695196 TACCAGTCAAGAACTATTTCAAGGAATTCGTACTATTTAAAAGAACTAAG 1695245
                                     i               i vvv         ?i       v
C rnd-5_family-        415 TACCAGTCAAAAACTATTTCAAGGAACTATGACTATTTAANGGAACTAAC 366

  scaffold14|si    1695246 -CAGTATTGTATGA--ATTCCTATGCATTTTTGGCATACTTCTACTTGAG 1695292
                           -   iiv-   i  --  --   i vv           i      vi  -
C rnd-5_family-        365 TCAGCGG-GTACGATGAT--CTACGATTTTTTGGCATATTTCTACGCGA- 320

  scaffold14|si    1695293 CTTCGTCCC 1695301
                           -    v   
C rnd-5_family-        319 -TTCGGCCC 312

Matrix = 20p43g.matrix
Kimura (with divCpGMod) = 15.87
Transitions / transversions = 1.00 (9/9)
Gap_init rate = 0.07 (7 / 105), avg. gap size = 1.14 (8 / 7)


299 28.30 3.05 3.05 scaffold14|size2522936 1695198 1695361 (802366) C genome_12_21001#DNA (0) 379 216 m_b30s001i68 33471

  scaffold14|si    1695198 CCAGTCAAGAACTATT-TCAAG-G-AATTCGTACTATTTAAAAGAACTAA 1695244
                                 v i       - v   - -    ---      ivi  vv  v  
C genome_12_210        379 CCAGTCTAAAACTATTATGAAGCGCAATT---ACTATTCTGAACCACAAA 333

  scaffold14|si    1695245 G-CAGTATTGTATGAATTCCTATGCATTTTTGGCATACTTCTACTTGAGC 1695293
                           v- ii v     ivv      vi i i       vvii      v   vv
C genome_12_210        332 TTCGATTTTGTACTTATTCCTTCGTACTTTTGGCCAGTTTCTACATGACG 283

  scaffold14|si    1695294 TTCGTCCCATAAGTGACATTT-GTTATCTGCACAAAAAACATACCACGGT 1695342
                           v   viiiv viv        -   --  i  i    v        v i 
C genome_12_210        282 ATCGATTTTTCGCTGACATTTTGTT--CTACATAAAATACATACCAAGAT 235

  scaffold14|si    1695343 CTACGGTGCACTATTTCAA 1695361
                                ii i       v  
C genome_12_210        234 CTACGACGTACTATTTGAA 216

Matrix = 20p43g.matrix
Kimura (with divCpGMod) = 32.07
Transitions / transversions = 0.88 (21/24)
Gap_init rate = 0.06 (10 / 163), avg. gap size = 1.00 (10 / 10)

275 37.14 2.85 3.69 scaffold14|size2522936 1695302 1695547 (802180) C genome_10_17569#DNA (395) 274 31 m_b30s001i69 33471

  scaffold14|si    1695302 ATAAGTGACATTTGTTATCTGCACAAAAAACATACCACGGTCTACGGTGC 1695351
                               v    i   v  -   i iiivv          vvv      iv v
C genome_10_175        274 ATAACTGACGTTTTTT-TCTACGTGTCAAACATACCAATTTCTACGAGGA 226

  scaffold14|si    1695352 ACTATTTCAAGGAAC-------TATCACAGAAGATGCTTCTGTAGTGACC 1695394
                           v i  -----     ------- i   v     v  --    -i v  i 
C genome_10_175        225 TCCAT-----GGAACATCATTATGTCAAAGAAGCTG--TCTG-GGAGATC 184

  scaffold14|si    1695395 TTCTGCGACAAAACCTTCCTATTGATTTGACATCCTACGAAGCCGGACTT 1695444
                            vi vi   iivi i    viv  iv v  ii i  iiii   i      
C genome_10_175        183 TATTCTGACGGTGCTTTCCGGATGGATGGATGTTCTGTAGAGCTGGACTT 134

  scaffold14|si    1695445 AAGCCCTTCATACTGTCACTGATAAAGCCACAATGTCGCAGTGACACTGG 1695494
                               i     v vii  v  i viiiv ii       i  vv iiv  i 
C genome_10_175        133 AAGCTCTTCAGAACATCCCTAAGGGGTCTGCAATGTCACATAGGTCCTAG 84

  scaffold14|si    1695495 GGGCATATTATGAGGTCACTATAGCAGGGTAAACTTTGTCAACTTAGGTG 1695544
                           vvv   i  i viv       i vii  vi   v  v v   vv  iv  
C genome_10_175         83 TTCCATGTTGTCGCGTCACTACACTGGGTCAAAGTTAGGCAAGATAACTG 34

  scaffold14|si    1695545 ACA 1695547
                              
C genome_10_175         33 ACA 31

Matrix = 20p43g.matrix
Kimura (with divCpGMod) = 49.36
Transitions / transversions = 1.15 (47/41)
Gap_init rate = 0.04 (10 / 245), avg. gap size = 1.60 (16 / 10)


481 24.78 0.00 0.00 scaffold14|size2522936 1695302 1695414 (802313) C rnd-5_family-750#Unknown (203) 212 100 m_b30s001i70 33472

  scaffold14|si    1695302 ATAAGTGACATTTGTTATCTGCACAAAAAACATACCACGGTCTACGGTGC 1695351
                                        vv i  vi i              v        vv i
C rnd-5_family-        212 ATAAGTGACATTTCATGTCAACGCAAAAAACATACCAGGGTCTACGTGGT 163

  scaffold14|si    1695352 ACTATTTCAAGGAACTATCACAGAAGATGCTTCTGTAGTGACCTTCTGCG 1695401
                                v  vi    v      i         vv   iii    iv  ii 
C rnd-5_family-        162 ACTATATCCGGGAAGTATCACGGAAGATGCTGATGTGACGACCCACTATG 113

  scaffold14|si    1695402 ACAAAACCTTCCT 1695414
                            v  v v    i 
C rnd-5_family-        112 AAAACAACTTCTT 100

Matrix = 20p43g.matrix
Kimura (with divCpGMod) = 25.48
Transitions / transversions = 0.87 (13/15)
Gap_init rate = 0.00 (0 / 112), avg. gap size = 0.0 (0 / 0)


299 28.30 3.05 3.05 scaffold14|size2522936 1695198 1695361 (802366) C genome_12_21001#DNA (0) 379 216 m_b30s001i68 33471

  scaffold14|si    1695198 CCAGTCAAGAACTATT-TCAAG-G-AATTCGTACTATTTAAAAGAACTAA 1695244
                                 v i       - v   - -    ---      ivi  vv  v  
C genome_12_210        379 CCAGTCTAAAACTATTATGAAGCGCAATT---ACTATTCTGAACCACAAA 333

  scaffold14|si    1695245 G-CAGTATTGTATGAATTCCTATGCATTTTTGGCATACTTCTACTTGAGC 1695293
                           v- ii v     ivv      vi i i       vvii      v   vv
C genome_12_210        332 TTCGATTTTGTACTTATTCCTTCGTACTTTTGGCCAGTTTCTACATGACG 283

  scaffold14|si    1695294 TTCGTCCCATAAGTGACATTT-GTTATCTGCACAAAAAACATACCACGGT 1695342
                           v   viiiv viv        -   --  i  i    v        v i 
C genome_12_210        282 ATCGATTTTTCGCTGACATTTTGTT--CTACATAAAATACATACCAAGAT 235

  scaffold14|si    1695343 CTACGGTGCACTATTTCAA 1695361
                                ii i       v  
C genome_12_210        234 CTACGACGTACTATTTGAA 216

Matrix = 20p43g.matrix
Kimura (with divCpGMod) = 32.07
Transitions / transversions = 0.88 (21/24)
Gap_init rate = 0.06 (10 / 163), avg. gap size = 1.00 (10 / 10)

275 37.14 2.85 3.69 scaffold14|size2522936 1695302 1695547 (802180) C genome_10_17569#DNA (395) 274 31 m_b30s001i69 33471

  scaffold14|si    1695302 ATAAGTGACATTTGTTATCTGCACAAAAAACATACCACGGTCTACGGTGC 1695351
                               v    i   v  -   i iiivv          vvv      iv v
C genome_10_175        274 ATAACTGACGTTTTTT-TCTACGTGTCAAACATACCAATTTCTACGAGGA 226

  scaffold14|si    1695352 ACTATTTCAAGGAAC-------TATCACAGAAGATGCTTCTGTAGTGACC 1695394
                           v i  -----     ------- i   v     v  --    -i v  i 
C genome_10_175        225 TCCAT-----GGAACATCATTATGTCAAAGAAGCTG--TCTG-GGAGATC 184

  scaffold14|si    1695395 TTCTGCGACAAAACCTTCCTATTGATTTGACATCCTACGAAGCCGGACTT 1695444
                            vi vi   iivi i    viv  iv v  ii i  iiii   i      
C genome_10_175        183 TATTCTGACGGTGCTTTCCGGATGGATGGATGTTCTGTAGAGCTGGACTT 134

  scaffold14|si    1695445 AAGCCCTTCATACTGTCACTGATAAAGCCACAATGTCGCAGTGACACTGG 1695494
                               i     v vii  v  i viiiv ii       i  vv iiv  i 
C genome_10_175        133 AAGCTCTTCAGAACATCCCTAAGGGGTCTGCAATGTCACATAGGTCCTAG 84

  scaffold14|si    1695495 GGGCATATTATGAGGTCACTATAGCAGGGTAAACTTTGTCAACTTAGGTG 1695544
                           vvv   i  i viv       i vii  vi   v  v v   vv  iv  
C genome_10_175         83 TTCCATGTTGTCGCGTCACTACACTGGGTCAAAGTTAGGCAAGATAACTG 34

  scaffold14|si    1695545 ACA 1695547
                              
C genome_10_175         33 ACA 31

Matrix = 20p43g.matrix
Kimura (with divCpGMod) = 49.36
Transitions / transversions = 1.15 (47/41)
Gap_init rate = 0.04 (10 / 245), avg. gap size = 1.60 (16 / 10)


444 17.86 0.00 0.00 scaffold14|size2522936 1695487 1695570 (802157) C rnd-5_family-750#Unknown (326) 89 6 m_b30s001i71 33472

  scaffold14|si    1695487 GACACTGGGGGCATATTATGAGGTCACTATAGCAGGGTAAACTTTGTCAA 1695536
                                    i  v i  v  vvi      i i  ?      v  v i   
C rnd-5_family-         89 GACACTGGGAGCTTGTTTTGCCATCACTACAACANGGTAAAGTTGGCCAA 40

  scaffold14|si    1695537 CTTAGGTGACATTATAGTTCCTGTAAATAGTTTT 1695570
                                      vv          v          
C rnd-5_family-         39 CTTAGGTGACAAAATAGTTCCTGAAAATAGTTTT 6

Matrix = 20p43g.matrix
Kimura (with divCpGMod) = 20.70
Transitions / transversions = 0.67 (6/9)
Gap_init rate = 0.00 (0 / 83), avg. gap size = 0.0 (0 / 0)


4366 2.35 0.78 0.78 scaffold14|size2522936 1695568 1696081 (801646) C genome_7_1761#DNA (140) 514 1 m_b30s001i72 33473

  scaffold14|si    1695568 TTTAGACTGGTAGTGTCCACGATGTCTTGATAGAGTCTATAGACTAGTCA 1695617
                              i  -                                           
C genome_7_1761        514 TTTGGA-TGGTAGTGTCCACGATGTCTTGATAGAGTCTATAGACTAGTCA 466

  scaffold14|si    1695618 TCTAAAATTATACGATAGAGTCTATAGAATTGTATTTTTTTGATCGTGGA 1695667
                                                       v                     
C genome_7_1761        465 TCTAAAATTATACGATAGAGTCTATAGACTTGTATTTTTTTGATCGTGGA 416

  scaffold14|si    1695668 GTCTATAGACTATCACAAGGGATTTATGGATAAGTCTATAGACTATCGCC 1695717
                                                      v                      
C genome_7_1761        415 GTCTATAGACTATCACAAGGGATTTATTGATAAGTCTATAGACTATCGCC 366

  scaffold14|si    1695718 CTCGCGAAGATAGTCTATAGACTAGTGAGCGATTTTACGTACAAGGGTCT 1695767
                                                                 i           
C genome_7_1761        365 CTCGCGAAGATAGTCTATAGACTAGTGAGCGATTTTACATACAAGGGTCT 316

  scaffold14|si    1695768 ATAGACCCTTCCTCTGTTCACAAGTGCCAGTCACGAACAGTCTATAGACT 1695817
                                                                             
C genome_7_1761        315 ATAGACCCTTCCTCTGTTCACAAGTGCCAGTCACGAACAGTCTATAGACT 266

  scaffold14|si    1695818 CATCGAAAAGGGGGGTGGAGGTCTATAGACTCGTTGTTACAGTCTATAGA 1695867
                                             i            v                  
C genome_7_1761        265 CATCGAAAAGGGGGGTGGGGGTCTATAGACTAGTTGTTACAGTCTATAGA 216

  scaffold14|si    1695868 CTCACACCACCTTTTTCGATGAGGCTATAGACTGTCATGGGGGGGGTCTA 1695917
                                                                    -        
C genome_7_1761        215 CTCACACCACCTTTTTCGATGAGGCTATAGACTGTCATGGG-GGGGTCTA 167

  scaffold14|si    1695918 TAGACTGTCATGTGATAGTATATAGACCCCCCCCCTCACAGTCTATAGAC 1695967
                                 i            v      --                      
C genome_7_1761        166 TAGACTATCATGTGATAGTCTATAGA--CCCCCCCTCACAGTCTATAGAC 119

  scaffold14|si    1695968 A-GGGGGGTCTACAAACGGTTTTTTGGCGAATTTCGTGGAGTCTATAGAC 1696016
                            -                      i                         
C genome_7_1761        118 AGGGGGGGTCTACAAACGGTTTTTCGGCGAATTTCGTGGAGTCTATAGAC 69

  scaffold14|si    1696017 TACA-GGGGGGTCTATAGACTGTGAGGTGGGGTCTATAGAC--GGGGGTC 1696063
                               -                                    --       
C genome_7_1761         68 TACAGGGGGGGTCTATAGACTGTGAGGTGGGGTCTATAGACGGGGGGGTC 19

  scaffold14|si    1696064 TACAAACGGTCAGTAACA 1696081
                                    ii v     
C genome_7_1761         18 TACAAACGGCTACTAACA 1

Matrix = 20p43g.matrix
Kimura (with divCpGMod) = 2.21
Transitions / transversions = 1.40 (7/5)
Gap_init rate = 0.01 (7 / 513), avg. gap size = 1.14 (8 / 7)


2657 6.53 3.41 0.00 scaffold14|size2522936 1696076 1696427 (801300) C rnd-4_family-913#Unknown (828) 459 96 m_b30s001i73 33474

  scaffold14|si    1696076 GTAACATATATAATATCATTTTTGTGCTGACTAGGTCAATCTTTGTCTAT 1696125
                             v i                                             
C rnd-4_family-        459 GTTATATATATAATATCATTTTTGTGCTGACTAGGTCAATCTTTGTCTAT 410

  scaffold14|si    1696126 GTTTGCTCCACTATGCTACAATAACATGAAGGTATGTTCATGTCAATTTG 1696175
                              i      v                                 i     
C rnd-4_family-        409 GTTCGCTCCAATATGCTACAATAACATGAAGGTATGTTCATGTCGATTTG 360

  scaffold14|si    1696176 ATATATATAACATGAGTCATTACTGACTGTGTCAATCTTTCCCACTCCCC 1696225
                                           v         v      i                
C rnd-4_family-        359 ATATATATAACATGAGACATTACTGAGTGTGTCGATCTTTCCCACTCCCC 310

  scaffold14|si    1696226 CATTTTGAAATTACACCACAAAGGTATGTTTATGTCAGTTTGATGTATAT 1696275
                             ?            i v i                i           i 
C rnd-4_family-        309 CANTTTGAAATTACATCCCGAAGGTATGTTTATGTCGGTTTGATGTATGT 260

  scaffold14|si    1696276 GACATGACACCCGAAGTTATTTGTTGATTAATATGCACAATCCTCTGCAT 1696325
                           i                                   i             
C rnd-4_family-        259 AACATGACACCCGAAGTTATTTGTTGATTAATATGCGCAATCCTCTGCAT 210

  scaffold14|si    1696326 ACA-GATATGTACATGACAGTGTT-----------AAGTAAATTTTACAT 1696363
                              - ii          vv     -----------         v     
C rnd-4_family-        209 ACAGGGCATGTACATGAATGTGTTATGTATATAACAAGTAAATTATACAT 160

  scaffold14|si    1696364 CTCAAATTCCAATACCAACCGCTTTTTCTGTGGTACATCGCGCCAGGTAT 1696413
                                               v            v       i        
C rnd-4_family-        159 CTCAAATTCCAATACCAACCCCTTTTTCTGTGGGACATCGCACCAGGTAT 110

  scaffold14|si    1696414 GTACATGACTATTT 1696427
                                         
C rnd-4_family-        109 GTACATGACTATTT 96

Matrix = 20p43g.matrix
Kimura (with divCpGMod) = 5.19
Transitions / transversions = 1.30 (13/10)
Gap_init rate = 0.01 (2 / 351), avg. gap size = 6.00 (12 / 2)


823 10.69 0.00 5.74 scaffold14|size2522936 1696428 1696556 (801171) rnd-1_family-11#Unknown 73 194 (1454) m_b30s001i74 33475

  scaffold14|si    1696428 AACTTCGCCATTGACCTCTTTGAGAGGTGGCATGGTAAGTATTTTTACGT 1696477
                                 i  i i     v     v      i        v          
  rnd-1_family-         73 AACTTCACCGTCGACCTGTTTGATAGGTGGTATGGTAAGAATTTTTACGT 122

  scaffold14|si    1696478 GGTCGTGTGTTTTCGCATAGAATGAAACCCAACAACAACTAACTGATCCT 1696527
                            i     i             v  -------            i      
  rnd-1_family-        123 GATCGTGCGTTTTCGCATAGACTG-------ACAACAACTAACCGATCCT 165

  scaffold14|si    1696528 CTGTTTGCAGGAAATCAATTTGTTATGTA 1696556
                                    v      i            
  rnd-1_family-        166 CTGTTTGCACGAAATCGATTTGTTATGTA 194

Matrix = 20p43g.matrix
Kimura (with divCpGMod) = 7.32
Transitions / transversions = 1.60 (8/5)
Gap_init rate = 0.05 (7 / 128), avg. gap size = 1.00 (7 / 7)


373 24.74 0.00 0.00 scaffold14|size2522936 1696576 1696672 (801055) rnd-1_family-14#Unknown 1213 1309 (313) m_b30s001i75 33476

  scaffold14|si    1696576 GAGCACAAGAAAATTGATGGAACTCATAGAGTGTTATTTTCGTAACAATG 1696625
                                ivi     v         vviv      v   v  i     iiv 
  rnd-1_family-       1213 GAGCATTGGAAAAATGATGGAACGGGGAGAGTGGTATGTTTGTAACGGGG 1262

  scaffold14|si    1696626 TTATGTATTTAACAAGAATCATTTGGGCAAGAGAAAGGTGAGCACCA 1696672
                                         v iv  i   v    v v vv       i    
  rnd-1_family-       1263 TTATGTATTTAACATGGTTCGTTTTGGCATGCGCCAGGTGAGTACCA 1309

Matrix = 20p43g.matrix
Kimura (with divCpGMod) = 27.31
Transitions / transversions = 0.60 (9/15)
Gap_init rate = 0.00 (0 / 96), avg. gap size = 0.0 (0 / 0)

972 19.98 9.67 13.46 scaffold14|size2522936 1696589 1697126 (800601) rnd-1_family-11#Unknown 582 1101 (547) m_b30s001i76 33476

  scaffold14|si    1696589 TTGATGGAACTCATAGAGTGTTATTTTCGTAACAATGTTATGTATTTAA- 1696637
                                  ----   ---       vvv i    i               -
  rnd-1_family-        582 TTGATGG----CAT---GTGTTATAGACATAACGATGTTATGTATTTAAA 624

  scaffold14|si    1696638 CAAGAATCATTTGGGCAAGAGAAAGGTGAGCACC-ACACCT---GAAAA- 1696682
                                 vv  vvii      - v           - v   i---   i -
  rnd-1_family-        625 CAAGAAAGATGAAAGCAAGA-ACAGGTGAGCACCCAAACCCAAGGAAGAT 673

  scaffold14|si    1696683 GGTGTGGGG--CTTGGAA---AGAAGACTGTTC---------ATATGCAC 1696718
                              v v iv--i    i ---v vv iv     ---------  -   i 
  rnd-1_family-        674 GGTTTCGATATTTTGGGATCGCGCCGGATGTTCGATTTTGGGAT-TGCGC 722

  scaffold14|si    1696719 CCTGGATTAATTACTCGATGTTTCGAAGATAACGCTGCATTATGGTGTCG 1696768
                            --    -----ii     v   v  vvii i----   v          
  rnd-1_family-        723 C--GGAT-----GTTCGATTTTTGGATTGCAG----GCAGTATGGTGTCG 761

  scaffold14|si    1696769 ATATTTTTGGGATGTGCAGGAAAATACGCCCCAGGTATTGATCTCTCGAT 1696818
                                    ivv  i v     ------------      --- v     
  rnd-1_family-        762 ATATTTTTGATTTGCGAAGGAA------------GTATTG---TGTCGAT 796

  scaffold14|si    1696819 GTTTTGAAGATAACGCTGCAATCATGGTTTCAATATTTTGGAATTGCGTG 1696868
                           i    viiiv vi   v v vvi     v  i       v  -------v
  rnd-1_family-        797 ATTTTTGGATTTGCGCGGGACGTATGGTGTCGATATTTTTGA-------T 839

  scaffold14|si    1696869 GTAACTTATGTTTAATGGTGTCGCTATTTTTGGATTGTGCAGGGAGTATG 1696918
                             v   --- iv vi                      i     i      
  rnd-1_family-        840 GTCACT---GCATCGTGGTGTCGCTATTTTTGGATTGCGCAGGAAGTATG 886

  scaffold14|si    1696919 GTGTCGATCTTTTTGGATTGCGCAGAGCCATGTTTTTGGAGATAATGCTG 1696968
                                   v     v  iv      -------------  ii  ------
  rnd-1_family-        887 GTGTCGATGTTTTTTGACGGCGCAG-------------GAAGTA------ 917

  scaffold14|si    1696969 CATCATGGTGTCGATGTTTTTGGATTCACCGGAAGTATGGTGTCGATAAT 1697018
                           -----          i          ii vv       v         v 
  rnd-1_family-        918 -----TGGTGTCGATATTTTTGGATTTGCATGAAGTATTGTGTCGATATT 962

  scaffold14|si    1697019 TTTTGA---CG---------TGGTGTCGCTTTTTTTGGATTGCTCAGG-- 1697054
                              v  ---  ---------        v v         ?  v    --
  rnd-1_family-        963 TTTGGATCGCGCAGGAAGTNTGGTGTCGATATTTTTGGATNGCGCAGGTC 1012

  scaffold14|si    1697055 ---------AAG---------TATGTTGTTGCTATTTTTGGATTGCGCAG 1697086
                           ---------   ---------i   v   i v            -     
  rnd-1_family-       1013 CATGATATGAAGAATGCTGCACATGGTGTCGATATTTTTGGATT-CGCAG 1061

  scaffold14|si    1697087 GAAGTATGGTGTCAATATTTTTGGATTGTGCAGAGCCATG 1697126
                                        i              i    iiv    
  rnd-1_family-       1062 GAAGTATGGTGTCGATATTTTTGGATTGCGCAGGAGCATG 1101

Matrix = 20p43g.matrix
Kimura (with divCpGMod) = 20.58
Transitions / transversions = 0.79 (41/52)
Gap_init rate = 0.15 (82 / 537), avg. gap size = 1.49 (122 / 82)

1968 14.85 7.96 1.17 scaffold14|size2522936 1696593 1696994 (800733) rnd-1_family-23#Unknown 454 882 (318) m_b30s001i77 33476

  scaffold14|si    1696593 TGGAACTCATAGAGTGTTATTTTCGTAACAATGTTATGTATTTAACAAGA 1696642
                                    v   i  v   v          v              vi  
  rnd-1_family-        454 TGGAACTCAGAGAATGGTATGTTCGTAACAAGGTTATGTATTTAACTGGA 503

  scaffold14|si    1696643 ATCATTTGGGCAAGAGAAAGGTGAGCACCACACCTGAAAAGGTGTGGGGC 1696692
                              i   v        v        i-- i  v  v        - iiv 
  rnd-1_family-        504 ATCGTTTCGGCAAGAGCAAGGTGAGT--CGCAACTTAAAAGGTG-GAACC 550

  scaffold14|si    1696693 TTGGAAAGAAGA-CTGTTCATATGCACCCTGGATTAATTACTCGATGTTT 1696741
                                 i v   -  v      i  -   v     i              
  rnd-1_family-        551 TTGGAAGGCAGAACTTTTCATACGC-CCCAGGATTGATTACTCGATGTTT 599

  scaffold14|si    1696742 C-GAAGATAACGCTGCATTATGGTGTCGATATTTTTGGGATGTGCAGGAA 1696790
                           i-                i                   i?  i       
  rnd-1_family-        600 TTGAAGATAACGCTGCATCATGGTGTCGATATTTTTGGANTGCGCAGGAA 649

  scaffold14|si    1696791 AATACGCCCCAGGTATTGATCTCTCGATGTTTTGAAGATAACGCTGCAAT 1696840
                           vv        vi                            i     v   
  rnd-1_family-        650 CTTACGCCCCCAGTATTGATCTCTCGATGTTTTGAAGATAGCGCTGAAAT 699

  scaffold14|si    1696841 CATGGTTTCAATATTTTGGAATTGCGTGGTAACTTATGTTTAATGGT--G 1696888
                                 v  i       ? i      i  v      i iiii   i --i
  rnd-1_family-        700 CATGGTGTCGATATTTTNGGATTGCGCGGGAACTTACGCCCGATGATTGA 749

  scaffold14|si    1696889 TCGCT--ATTTTT--GGATTGTGCAGGGAGTATGGTGTCGATCTTTTTGG 1696934
                             v  --      --    vii  -v v vi           v      v
  rnd-1_family-        750 TCTCTCGATTTTTGAGGATAACGC-TGCATCATGGTGTCGATATTTTTGT 798

  scaffold14|si    1696935 A-TTGCGCAGA------GCC-----------------ATGTTTTTGGAGA 1696960
                            -        i------   -----------------             
  rnd-1_family-        799 ATTTGCGCAGGACTTATGCCCCAGGATTGATTTCTCGATGTTTTTGGAGA 848

  scaffold14|si    1696961 TAATGCTGCATCATGGTGTCGATGTTTTTGGATT 1696994
                                 v     i          i          
  rnd-1_family-        849 TAATGCAGCATCGTGGTGTCGATATTTTTGGATT 882

Matrix = 20p43g.matrix
Kimura (with divCpGMod) = 13.86
Transitions / transversions = 1.19 (32/27)
Gap_init rate = 0.03 (13 / 401), avg. gap size = 2.85 (37 / 13)

3293 13.52 9.55 6.76 scaffold14|size2522936 1696726 1697605 (800122) rnd-1_family-15#Unknown 97 999 (3) m_b30s001i78 33476

  scaffold14|si    1696726 TAATTACTCGATGTTTC-GAAGATAACGCTGCATTATGGTGTCGATATTT 1696774
                            i   v           -i    v vi    i  i      i        
  rnd-1_family-         97 TGATTTCTCGATGTTTCTAAAGAGATTGCTGTATCATGGTGCCGATATTT 146

  scaffold14|si    1696775 TTGGGATGTGCA----GGAAAATA--------------------CGCCCC 1696800
                               -  vi  i---- i     ?--------------------i  vv 
  rnd-1_family-        147 TTGG-ATTCGCGCCGTGAAAAATNGTGTCGATATTTTTGGGTTCTGCGAC 195

  scaffold14|si    1696801 AGGTATTGATCTCTCGATGTTTT-GAAGATAACGCTGCAATCATGGTTTC 1696849
                              v --   v            -      i      i -  ?    v  
  rnd-1_family-        196 AGGAA--GATGTCTCGATGTTTTTGAAGATGACGCTGTA-TCNTGGTGTC 242

  scaffold14|si    1696850 AATATTTTGGAATTGCGTGGTAACTTATGTTTAATGGTGTCGCTATTTTT 1696899
                           i       v i      i  v   --   vv-i         v i    -
  rnd-1_family-        243 GATATTTTTGGATTGCGCGGGAAC--ATGAA-GATGGTGTCGATGTTTT- 288

  scaffold14|si    1696900 GGATTGTGCAGGGAGTATGGTGTCGATCTTTTTGGATTGCGCAGAGCCAT 1696949
                               - i  -v i ?i           v                ------
  rnd-1_family-        289 GGAT-GCGC-TGAANCATGGTGTCGATATTTTTGGATTGCGCAG------ 330

  scaffold14|si    1696950 GTTTTTGGAGATAATGCTGCATCATGGTGTCGATGTTTTTGGATTCACCG 1696999
                           -------  ivii   -------  v        i         ?v--  
  rnd-1_family-        331 -------GAATCGATG-------ATTGTGTCGATATTTTTGGATNG--CG 364

  scaffold14|si    1697000 --GAAGTATGGTGTCGATAATTTTTGACGTGGTGTCGCTTTTTTTGGA-- 1697045
                           -- v  ?            --   v ivv  v v   v v        --
  rnd-1_family-        365 ATGCAGNATGGTGTCGATA--TTTGGGATTGCTCTCGATGTTTTTGGAGA 412

  scaffold14|si    1697046 TTGCTCAGGAAGTATGTTGTTGCTATTTTTGGATTGCGCAGGAA----G- 1697090
                            ?  v v v -vi   v   i v                     ---- -
  rnd-1_family-        413 TNGCGCCGCA-TCATGGTGTCGATATTTTTGGATTGCGCAGGAATGAAGC 461

  scaffold14|si    1697091 --TATGGTGTCAATATTTTTGGATTGTGCAG----AGCC----------- 1697123
                           --         i       v iv   i    ----    -----------
  rnd-1_family-        462 ATTATGGTGTCGATATTTTGGATTTGCGCAGGATTAGCCCAGTATTGATT 511

  scaffold14|si    1697124 ----ATGTATTTGGAGACAATGCTGCATCATGGTGTTGATATTTTTGGAT 1697169
                           ----    -        i ii    ?          i             
  rnd-1_family-        512 GTCGATGT-TTTGGAGATAGCGCTGNATCATGGTGTCGATATTTTTGGAT 560

  scaffold14|si    1697170 T-CACAGGAAGTATGGTGTTGATATTTTTGGAC-GTG----------GTG 1697207
                            - i i    -i       i            i- i ----------   
  rnd-1_family-        561 TGCGCGGGAA-CATGGTGTCGATATTTTTGGATTGCGCAGGAAGTATGTG 609

  scaffold14|si    1697208 TCGCTATTTTTGGATTGCGCAGGAAGTATCCTGTTGATAGTTTTGGATTG 1697257
                              v           ?     v       vv   i    v          
  rnd-1_family-        610 TCGATATTTTTGGATNGCGCATGAAGTATGGTGTCGATATTTTTGGATTG 659

  scaffold14|si    1697258 CACAGAGCCATGTTTTTGGAGATAATGCTGCATCATGGTGTCGAT-ATTT 1697306
                            i   ------------ i  -----------             -    
  rnd-1_family-        660 CGCAG------------GAAG-----------TCATGGTGTCGATTATTT 686

  scaffold14|si    1697307 TTGGATT-CACAGGAAGTTTGGTGTCGATATATTTGG---------GTCC 1697346
                                 ?- i     - iv            v     ---------   v
  rnd-1_family-        687 TTGGATNGCGCAGGA-GCATGGTGTCGATATTTTTGGATTGCGCAGGTCG 735

  scaffold14|si    1697347 ATGTATTTGGAGATAATGCTGCATCATGGTGTCGGTATTTTTGGATTGCG 1697396
                              ?v           i      ?          i               
  rnd-1_family-        736 ATGNTTTTGGAGATAACGCTGCANCATGGTGTCGATATTTTTGGATTGCG 785

  scaffold14|si    1697397 CAGGAACTGGAAGCCAGACTTCATTTTGGTG-TTTTGAAGTATGTCCTAT 1697445
                                    i                i i  -            v v   
  rnd-1_family-        786 CAGGAACTGAAAGCCAGACTTCATTTCGATGTTTTTGAAGTATGGCGTAT 835

  scaffold14|si    1697446 TTGTTATGTAGACAACTGATGATGACATTGTGC-TTTCAATCACTGCAGT 1697494
                                     v                      -       ?    v   
  rnd-1_family-        836 TTGTTATGTATACAACTGATGATGACATTGTGCTTTTCAATNACTGAAGT 885

  scaffold14|si    1697495 TCTAACAGGATGGCAGAATCTGGTATGTTTACAACTTGGTTATGTAAATA 1697544
                              i        v?i                               v   
  rnd-1_family-        886 TCTGACAGGATGCNGGAATCTGGTATGTTTACAACTTGGTTATGTATATA 935

  scaffold14|si    1697545 ACCTTGCAGAACAACAGGT--GAGACTAGTTAGGAAAAAGGTTG-TTTTT 1697591
                               i  i    i      --   i      i        ?   -     
  rnd-1_family-        936 ACCTCGCGGAACGACAGGTAAGAGGCTAGTTGGGAAAAAGNTTGTTTTTT 985

  scaffold14|si    1697592 GGCAATGTTGTTGT 1697605
                            i iv  v      
  rnd-1_family-        986 GACGTTGATGTTGT 999

Matrix = 20p43g.matrix
Kimura (with divCpGMod) = 12.01
Transitions / transversions = 1.13 (59/52)
Gap_init rate = 0.09 (81 / 879), avg. gap size = 1.79 (145 / 81)

3160 12.39 10.09 7.38 scaffold14|size2522936 1696999 1697791 (799936) rnd-1_family-11#Unknown 667 1479 (169) m_b30s001i80 33476

  scaffold14|si    1696999 GGAAGTATGGTGTCGATAATTTTTGACGTGGTGTCGC---TT---TTTTT 1697042
                                -     v      --     ivi v i i  v---  ---    v
  rnd-1_family-        667 GGAAG-ATGGTTTCGATA--TTTTGGGATCGCGCCGGATGTTCGATTTTG 713

  scaffold14|si    1697043 GGATTGCTCAGGAAGTATGTTGTTGCTATTTTTGGATTGCGCAGGAAGTA 1697092
                                  v v   -------    - v             --   v    
  rnd-1_family-        714 GGATTGCGCCGGA-------TGTT-CGATTTTTGGATTGC--AGGCAGTA 753

  scaffold14|si    1697093 TGGTGTCAATATTTTTGGATTGTGCAGAGCCATGTATTTGGAGACAATGC 1697142
                                  i         iv   i v  i--- v     ------------
  rnd-1_family-        754 TGGTGTCGATATTTTTGATTTGCGAAGG---AAGTATT------------ 788

  scaffold14|si    1697143 TGCATCATGGTGTTGATATTTTTGGATT--CACAGGAAGTATGGTGTTGA 1697190
                           ---------    i              -- i i   v         i  
  rnd-1_family-        789 ---------GTGTCGATATTTTTGGATTTGCGCGGGACGTATGGTGTCGA 829

  scaffold14|si    1697191 TATTTTTGG---------A-CGTGGTGTCGCTATTTTTGGATTGCGCAGG 1697230
                                   i--------- -                              
  rnd-1_family-        830 TATTTTTGATGTCACTGCATCGTGGTGTCGCTATTTTTGGATTGCGCAGG 879

  scaffold14|si    1697231 AAGTATCCTGTTGATAGTTTTGGATTGCACAG--AG--------CCATGT 1697270
                                 vv   i   iv    v  iv  i   --  -------- v  i 
  rnd-1_family-        880 AAGTATGGTGTCGATGTTTTTTGACGGCGCAGGAAGTATGGTGTCGATAT 929

  scaffold14|si    1697271 TTTTGGAGATAATGC-TGCATCATGGTGTCGATATTTTTGGATT-CACAG 1697318
                                  v- --   -  v vi  v                  i- i   
  rnd-1_family-        930 TTTTGGAT-T--TGCATGAAGTATTGTGTCGATATTTTTGGATCGCGCAG 976

  scaffold14|si    1697319 GAAGTTTGGTGTCGATATATTTGG---------GTCCATGTATTTGGAGA 1697359
                                ?            v     ---------       -  v  i   
  rnd-1_family-        977 GAAGTNTGGTGTCGATATTTTTGGATNGCGCAGGTCCATG-ATATGAAGA 1025

  scaffold14|si    1697360 TAATGCTGCA----------------------TC---------ATGGTGT 1697378
                           --        ----------------------  ---------       
  rnd-1_family-       1026 --ATGCTGCACATGGTGTCGATATTTTTGGATTCGCAGGAAGTATGGTGT 1073

  scaffold14|si    1697379 CGGTATTTTTGGATTGCGCAGGAAC-TGGAAGCCAGACTTCATTTTGGTG 1697427
                             i                    i -   --------   v----  -- 
  rnd-1_family-       1074 CGATATTTTTGGATTGCGCAGGAGCATGG--------CTTA----TG--G 1109

  scaffold14|si    1697428 TTTTGA-AGTATGTCCTATTTGTTATGTAGACAACTGATGATGACATTGT 1697476
                                 -      v               v  i                 
  rnd-1_family-       1110 TTTTGAGAGTATGGCCTATTTGTTATGTATACGACTGATGATGACATTGT 1159

  scaffold14|si    1697477 GC-TTTCAATCACTGCAGTTCTAACAGGATGGCAGAATCTGGTATGTTTA 1697525
                             -    i  v  i v      i     ii v?i                
  rnd-1_family-       1160 GCTTTTCGATAACCGAAGTTCTGACAGGGCGCNGGAATCTGGTATGTTTA 1209

  scaffold14|si    1697526 CAACTTGGTTATGTAAATAACCTTGCAGAACAACAGGT--GAGACTAGTT 1697573
                                          v       i  i    i      --   i      
  rnd-1_family-       1210 CAACTTGGTTATGTATATAACCTCGCGGAACGACAGGTAAGAGGCTAGTT 1259

  scaffold14|si    1697574 AGGAAAAAGGTTGTTTTTGGCAATG---TTGTTGTACATAACATTGGCAA 1697620
                           i        ?     ?  vv i   ---   -    i         i ? 
  rnd-1_family-       1260 GGGAAAAAGNTTGTTNTTTTCGATGTGTTTG-TGTATATAACATTGACNA 1308

  scaffold14|si    1697621 ACCTTTTTCATCCCACACCACATGGTATATTTGTGACATCGTTATGTATA 1697670
                            ? -              v                  i            
  rnd-1_family-       1309 ANC-TTTTCATCCCACACAACATGGTATATTTGTGACGTCGTTATGTATA 1357

  scaffold14|si    1697671 TAACGGCGGATTTCAGATCTCATTTTCAAGGGTAAATCGGCCTGGCAAGA 1697720
                                     i?         v       - v      v   v    i? 
  rnd-1_family-       1358 TAACGGCGGACNTCAGATCTCTTTTTCAA-GTTAAATCTGCCAGGCAGNA 1406

  scaffold14|si    1697721 TGCCC--CCCGTCAGGTAAGACTGTTTCAGAGATGTGTCATGTTCATTTT 1697768
                           i v  --   v           i   i      ii     ?i   i    
  rnd-1_family-       1407 CGACCGACCCCTCAGGTAAGACCGTTCCAGAGACATGTCANATTCGTTTT 1456

  scaffold14|si    1697769 TTCTTCGGATATTATATGTATAT 1697791
                                       v          
  rnd-1_family-       1457 TTCTTCGGATATGATATGTATAT 1479

Matrix = 20p43g.matrix
Kimura (with divCpGMod) = 10.26
Transitions / transversions = 1.17 (49/42)
Gap_init rate = 0.10 (78 / 792), avg. gap size = 1.79 (140 / 78)


3005 14.63 8.90 7.05 scaffold14|size2522936 1696883 1697691 (800036) C rnd-1_family-38#Unknown (3) 855 33 m_b30s001i79 33477

  scaffold14|si    1696883 ATGGTGTCGCTATTTTTGGATTGTGCAG--------GGAGTATGGTGTCG 1696924
                                    v             i  ii-------- v v          
C rnd-1_family-        855 ATGGTGTCGATATTTTTGGATTGCGCGACTAACGCTGCATTATGGTGTCG 806

  scaffold14|si    1696925 ATCTTTTTGGATTGCGCAGA-------GCC-----------------ATG 1696950
                             v                i-------   -----------------   
C rnd-1_family-        805 ATATTTTTGGATTGCGCAGGAACTTACGCCCCCAGATTGATCTCTCGATG 756

  scaffold14|si    1696951 TTTTTGGAGATAATGCTGCA-TCATGGTGTCGATGTTTTTGGATT-CACC 1696998
                                 i     ii    ? -             i          - i v
C rnd-1_family-        755 TTTTTGAAGATAGCGCTGNAATCATGGTGTCGATATTTTTGGATTGCGCG 706

  scaffold14|si    1696999 GGAAGTATGGTGTCGATAATTTTTGACGTGGTGTCGCTTTTTTTGGATTG 1697048
                               v - i i-     i   ---  iv v---   v     vv    v 
C rnd-1_family-        705 GGAACT-TAGC-TCGATGATT---GATCTC---TCGATTTTTGAGGATAG 664

  scaffold14|si    1697049 CTCAGGAAGTATGTTGTTGCTATTTTTGGATTGCGCAGGAAGT-ATGGTG 1697097
                            v -v v vi   v   i v                   i v -   vi-
C rnd-1_family-        663 CGC-TGCATCATGGTGTCGATATTTTTGGATTGCGCAGGGACTTATGCC- 616

  scaffold14|si    1697098 TCAATATTTTTGGATTGTGCAGAGCCATGTATTTGGAGACAATGCTGCAT 1697147
                           i  iv   ----    viv i-----    v        i  i  ?    
C rnd-1_family-        615 CCAGGATT----GATTTCTCG-----ATGTTTTTGGAGATAACGCNGCAT 575

  scaffold14|si    1697148 CATGGTGTTGATATTTTTGGATT-CACAGGAAGT-ATG--------G--- 1697184
                                   i              - i     ?v -   -------- ---
C rnd-1_family-        574 CATGGTGTCGATATTTTTGGATTGCGCAGGANTTTATGCCCGGATCGATT 525

  scaffold14|si    1697185 TGTTGATATTTTTGGA-------------CGTGGTGTCGCTATTTTTGGA 1697221
                            v i   i      i ------------- i        v          
C rnd-1_family-        524 TCTCGATGTTTTTGAAGATAACGCTGCAGCATGGTGTCGATATTTTTGGA 475

  scaffold14|si    1697222 TTGCGCAGGAAGTATCCTGTTGATAGTTTTGGATTGCACAGAGCCATGTT 1697271
                                        ---- ivi vi  vv   -   v v i-----     
C rnd-1_family-        474 TTGCGCAGGAAGT----TAGCGCCAGGATTG-ATTTCTCG-----ATGTT 435

  scaffold14|si    1697272 TTT-GGAGATAATGCTGCATCATGGTGTCGATATTTTTGGATT-CACAGG 1697319
                              - i    ? i      ?                       - i   -
C rnd-1_family-        434 TTTTGAAGATNACGCTGCANCATGGTGTCGATATTTTTGGATTGCGCAG- 386

  scaffold14|si    1697320 AAGTTTGGTGTCGATATATTTGGGTCCATGTATTTGGAGATAATGCTGCA 1697369
                           ---------      i-----------  ---                  
C rnd-1_family-        385 ---------GTCGATG-----------AT---TTTGGAGATAATGCTGCA 359

  scaffold14|si    1697370 TCATGGTGTCGGTATTTTTGGATTGCGCAGGAACTGGAAGCCAGACTTCA 1697419
                                      i i                      i             
C rnd-1_family-        358 TCATGGTGTCGATGTTTTTGGATTGCGCAGGAACTGAAAGCCAGACTTCA 309

  scaffold14|si    1697420 TTTTGGTGTTTTGAAGTATGTCCTATTTGTTATGTAGACAACTGATGATG 1697469
                            ? i i              v v             v             
C rnd-1_family-        308 TNTCGATGTTTTGAAGTATGGCGTATTTGTTATGTATACAACTGATGATG 259

  scaffold14|si    1697470 ACATTGTGCTTTCAATCACTGCAGTT-CTAACAGGATGGCAGAATCTGGT 1697518
                                      -    ?i   v    -           v?ii        
C rnd-1_family-        258 ACATTGTGCTT-CAATNGCTGAAGTTTCTAACAGGATGCNGAAATCTGGT 210

  scaffold14|si    1697519 ATG-TTTACAACTTGGTTATGTAAATAACCTTGCAGAACAACAGGTGAGA 1697567
                              -                   v          i    i      i   
C rnd-1_family-        209 ATGTTTTACAACTTGGTTATGTATATAACCTTGCGGAACGACAGGTAAGA 160

  scaffold14|si    1697568 CTAGTTAGGAAA----AAGGTTGTTTTTGGCA---ATGTTGTTGTACATA 1697610
                                 i     ----  ii        v   ---   v i-    i   
C rnd-1_family-        159 CTAGTTGGGAAAATGTAAAATTGTTTTTTGCATCGATGATA-TGTATATA 111

  scaffold14|si    1697611 ACATTGGCAAACCTTTTTCATCCCACACCACATGGTATATTTGTGACATC 1697660
                                  i-- iii    v     i  -   i      i        i  
C rnd-1_family-        110 ACATTGGT--ATTCTTTTGATCCCGCA-CACGTGGTATGTTTGTGACGTC 64

  scaffold14|si    1697661 GTTATGTATATAACGGCGGATTTCAGATCTC 1697691
                                   i     v   vivv      v  
C rnd-1_family-         63 GTTATGTACATAACCGCGCGGATCAGATGTC 33

Matrix = 20p43g.matrix
Kimura (with divCpGMod) = 13.42
Transitions / transversions = 1.34 (63/47)
Gap_init rate = 0.09 (75 / 808), avg. gap size = 1.73 (130 / 75)


373 24.74 0.00 0.00 scaffold14|size2522936 1696576 1696672 (801055) rnd-1_family-14#Unknown 1213 1309 (313) m_b30s001i75 33476

  scaffold14|si    1696576 GAGCACAAGAAAATTGATGGAACTCATAGAGTGTTATTTTCGTAACAATG 1696625
                                ivi     v         vviv      v   v  i     iiv 
  rnd-1_family-       1213 GAGCATTGGAAAAATGATGGAACGGGGAGAGTGGTATGTTTGTAACGGGG 1262

  scaffold14|si    1696626 TTATGTATTTAACAAGAATCATTTGGGCAAGAGAAAGGTGAGCACCA 1696672
                                         v iv  i   v    v v vv       i    
  rnd-1_family-       1263 TTATGTATTTAACATGGTTCGTTTTGGCATGCGCCAGGTGAGTACCA 1309

Matrix = 20p43g.matrix
Kimura (with divCpGMod) = 27.31
Transitions / transversions = 0.60 (9/15)
Gap_init rate = 0.00 (0 / 96), avg. gap size = 0.0 (0 / 0)

972 19.98 9.67 13.46 scaffold14|size2522936 1696589 1697126 (800601) rnd-1_family-11#Unknown 582 1101 (547) m_b30s001i76 33476

  scaffold14|si    1696589 TTGATGGAACTCATAGAGTGTTATTTTCGTAACAATGTTATGTATTTAA- 1696637
                                  ----   ---       vvv i    i               -
  rnd-1_family-        582 TTGATGG----CAT---GTGTTATAGACATAACGATGTTATGTATTTAAA 624

  scaffold14|si    1696638 CAAGAATCATTTGGGCAAGAGAAAGGTGAGCACC-ACACCT---GAAAA- 1696682
                                 vv  vvii      - v           - v   i---   i -
  rnd-1_family-        625 CAAGAAAGATGAAAGCAAGA-ACAGGTGAGCACCCAAACCCAAGGAAGAT 673

  scaffold14|si    1696683 GGTGTGGGG--CTTGGAA---AGAAGACTGTTC---------ATATGCAC 1696718
                              v v iv--i    i ---v vv iv     ---------  -   i 
  rnd-1_family-        674 GGTTTCGATATTTTGGGATCGCGCCGGATGTTCGATTTTGGGAT-TGCGC 722

  scaffold14|si    1696719 CCTGGATTAATTACTCGATGTTTCGAAGATAACGCTGCATTATGGTGTCG 1696768
                            --    -----ii     v   v  vvii i----   v          
  rnd-1_family-        723 C--GGAT-----GTTCGATTTTTGGATTGCAG----GCAGTATGGTGTCG 761

  scaffold14|si    1696769 ATATTTTTGGGATGTGCAGGAAAATACGCCCCAGGTATTGATCTCTCGAT 1696818
                                    ivv  i v     ------------      --- v     
  rnd-1_family-        762 ATATTTTTGATTTGCGAAGGAA------------GTATTG---TGTCGAT 796

  scaffold14|si    1696819 GTTTTGAAGATAACGCTGCAATCATGGTTTCAATATTTTGGAATTGCGTG 1696868
                           i    viiiv vi   v v vvi     v  i       v  -------v
  rnd-1_family-        797 ATTTTTGGATTTGCGCGGGACGTATGGTGTCGATATTTTTGA-------T 839

  scaffold14|si    1696869 GTAACTTATGTTTAATGGTGTCGCTATTTTTGGATTGTGCAGGGAGTATG 1696918
                             v   --- iv vi                      i     i      
  rnd-1_family-        840 GTCACT---GCATCGTGGTGTCGCTATTTTTGGATTGCGCAGGAAGTATG 886

  scaffold14|si    1696919 GTGTCGATCTTTTTGGATTGCGCAGAGCCATGTTTTTGGAGATAATGCTG 1696968
                                   v     v  iv      -------------  ii  ------
  rnd-1_family-        887 GTGTCGATGTTTTTTGACGGCGCAG-------------GAAGTA------ 917

  scaffold14|si    1696969 CATCATGGTGTCGATGTTTTTGGATTCACCGGAAGTATGGTGTCGATAAT 1697018
                           -----          i          ii vv       v         v 
  rnd-1_family-        918 -----TGGTGTCGATATTTTTGGATTTGCATGAAGTATTGTGTCGATATT 962

  scaffold14|si    1697019 TTTTGA---CG---------TGGTGTCGCTTTTTTTGGATTGCTCAGG-- 1697054
                              v  ---  ---------        v v         ?  v    --
  rnd-1_family-        963 TTTGGATCGCGCAGGAAGTNTGGTGTCGATATTTTTGGATNGCGCAGGTC 1012

  scaffold14|si    1697055 ---------AAG---------TATGTTGTTGCTATTTTTGGATTGCGCAG 1697086
                           ---------   ---------i   v   i v            -     
  rnd-1_family-       1013 CATGATATGAAGAATGCTGCACATGGTGTCGATATTTTTGGATT-CGCAG 1061

  scaffold14|si    1697087 GAAGTATGGTGTCAATATTTTTGGATTGTGCAGAGCCATG 1697126
                                        i              i    iiv    
  rnd-1_family-       1062 GAAGTATGGTGTCGATATTTTTGGATTGCGCAGGAGCATG 1101

Matrix = 20p43g.matrix
Kimura (with divCpGMod) = 20.58
Transitions / transversions = 0.79 (41/52)
Gap_init rate = 0.15 (82 / 537), avg. gap size = 1.49 (122 / 82)

1968 14.85 7.96 1.17 scaffold14|size2522936 1696593 1696994 (800733) rnd-1_family-23#Unknown 454 882 (318) m_b30s001i77 33476

  scaffold14|si    1696593 TGGAACTCATAGAGTGTTATTTTCGTAACAATGTTATGTATTTAACAAGA 1696642
                                    v   i  v   v          v              vi  
  rnd-1_family-        454 TGGAACTCAGAGAATGGTATGTTCGTAACAAGGTTATGTATTTAACTGGA 503

  scaffold14|si    1696643 ATCATTTGGGCAAGAGAAAGGTGAGCACCACACCTGAAAAGGTGTGGGGC 1696692
                              i   v        v        i-- i  v  v        - iiv 
  rnd-1_family-        504 ATCGTTTCGGCAAGAGCAAGGTGAGT--CGCAACTTAAAAGGTG-GAACC 550

  scaffold14|si    1696693 TTGGAAAGAAGA-CTGTTCATATGCACCCTGGATTAATTACTCGATGTTT 1696741
                                 i v   -  v      i  -   v     i              
  rnd-1_family-        551 TTGGAAGGCAGAACTTTTCATACGC-CCCAGGATTGATTACTCGATGTTT 599

  scaffold14|si    1696742 C-GAAGATAACGCTGCATTATGGTGTCGATATTTTTGGGATGTGCAGGAA 1696790
                           i-                i                   i?  i       
  rnd-1_family-        600 TTGAAGATAACGCTGCATCATGGTGTCGATATTTTTGGANTGCGCAGGAA 649

  scaffold14|si    1696791 AATACGCCCCAGGTATTGATCTCTCGATGTTTTGAAGATAACGCTGCAAT 1696840
                           vv        vi                            i     v   
  rnd-1_family-        650 CTTACGCCCCCAGTATTGATCTCTCGATGTTTTGAAGATAGCGCTGAAAT 699

  scaffold14|si    1696841 CATGGTTTCAATATTTTGGAATTGCGTGGTAACTTATGTTTAATGGT--G 1696888
                                 v  i       ? i      i  v      i iiii   i --i
  rnd-1_family-        700 CATGGTGTCGATATTTTNGGATTGCGCGGGAACTTACGCCCGATGATTGA 749

  scaffold14|si    1696889 TCGCT--ATTTTT--GGATTGTGCAGGGAGTATGGTGTCGATCTTTTTGG 1696934
                             v  --      --    vii  -v v vi           v      v
  rnd-1_family-        750 TCTCTCGATTTTTGAGGATAACGC-TGCATCATGGTGTCGATATTTTTGT 798

  scaffold14|si    1696935 A-TTGCGCAGA------GCC-----------------ATGTTTTTGGAGA 1696960
                            -        i------   -----------------             
  rnd-1_family-        799 ATTTGCGCAGGACTTATGCCCCAGGATTGATTTCTCGATGTTTTTGGAGA 848

  scaffold14|si    1696961 TAATGCTGCATCATGGTGTCGATGTTTTTGGATT 1696994
                                 v     i          i          
  rnd-1_family-        849 TAATGCAGCATCGTGGTGTCGATATTTTTGGATT 882

Matrix = 20p43g.matrix
Kimura (with divCpGMod) = 13.86
Transitions / transversions = 1.19 (32/27)
Gap_init rate = 0.03 (13 / 401), avg. gap size = 2.85 (37 / 13)

3293 13.52 9.55 6.76 scaffold14|size2522936 1696726 1697605 (800122) rnd-1_family-15#Unknown 97 999 (3) m_b30s001i78 33476

  scaffold14|si    1696726 TAATTACTCGATGTTTC-GAAGATAACGCTGCATTATGGTGTCGATATTT 1696774
                            i   v           -i    v vi    i  i      i        
  rnd-1_family-         97 TGATTTCTCGATGTTTCTAAAGAGATTGCTGTATCATGGTGCCGATATTT 146

  scaffold14|si    1696775 TTGGGATGTGCA----GGAAAATA--------------------CGCCCC 1696800
                               -  vi  i---- i     ?--------------------i  vv 
  rnd-1_family-        147 TTGG-ATTCGCGCCGTGAAAAATNGTGTCGATATTTTTGGGTTCTGCGAC 195

  scaffold14|si    1696801 AGGTATTGATCTCTCGATGTTTT-GAAGATAACGCTGCAATCATGGTTTC 1696849
                              v --   v            -      i      i -  ?    v  
  rnd-1_family-        196 AGGAA--GATGTCTCGATGTTTTTGAAGATGACGCTGTA-TCNTGGTGTC 242

  scaffold14|si    1696850 AATATTTTGGAATTGCGTGGTAACTTATGTTTAATGGTGTCGCTATTTTT 1696899
                           i       v i      i  v   --   vv-i         v i    -
  rnd-1_family-        243 GATATTTTTGGATTGCGCGGGAAC--ATGAA-GATGGTGTCGATGTTTT- 288

  scaffold14|si    1696900 GGATTGTGCAGGGAGTATGGTGTCGATCTTTTTGGATTGCGCAGAGCCAT 1696949
                               - i  -v i ?i           v                ------
  rnd-1_family-        289 GGAT-GCGC-TGAANCATGGTGTCGATATTTTTGGATTGCGCAG------ 330

  scaffold14|si    1696950 GTTTTTGGAGATAATGCTGCATCATGGTGTCGATGTTTTTGGATTCACCG 1696999
                           -------  ivii   -------  v        i         ?v--  
  rnd-1_family-        331 -------GAATCGATG-------ATTGTGTCGATATTTTTGGATNG--CG 364

  scaffold14|si    1697000 --GAAGTATGGTGTCGATAATTTTTGACGTGGTGTCGCTTTTTTTGGA-- 1697045
                           -- v  ?            --   v ivv  v v   v v        --
  rnd-1_family-        365 ATGCAGNATGGTGTCGATA--TTTGGGATTGCTCTCGATGTTTTTGGAGA 412

  scaffold14|si    1697046 TTGCTCAGGAAGTATGTTGTTGCTATTTTTGGATTGCGCAGGAA----G- 1697090
                            ?  v v v -vi   v   i v                     ---- -
  rnd-1_family-        413 TNGCGCCGCA-TCATGGTGTCGATATTTTTGGATTGCGCAGGAATGAAGC 461

  scaffold14|si    1697091 --TATGGTGTCAATATTTTTGGATTGTGCAG----AGCC----------- 1697123
                           --         i       v iv   i    ----    -----------
  rnd-1_family-        462 ATTATGGTGTCGATATTTTGGATTTGCGCAGGATTAGCCCAGTATTGATT 511

  scaffold14|si    1697124 ----ATGTATTTGGAGACAATGCTGCATCATGGTGTTGATATTTTTGGAT 1697169
                           ----    -        i ii    ?          i             
  rnd-1_family-        512 GTCGATGT-TTTGGAGATAGCGCTGNATCATGGTGTCGATATTTTTGGAT 560

  scaffold14|si    1697170 T-CACAGGAAGTATGGTGTTGATATTTTTGGAC-GTG----------GTG 1697207
                            - i i    -i       i            i- i ----------   
  rnd-1_family-        561 TGCGCGGGAA-CATGGTGTCGATATTTTTGGATTGCGCAGGAAGTATGTG 609

  scaffold14|si    1697208 TCGCTATTTTTGGATTGCGCAGGAAGTATCCTGTTGATAGTTTTGGATTG 1697257
                              v           ?     v       vv   i    v          
  rnd-1_family-        610 TCGATATTTTTGGATNGCGCATGAAGTATGGTGTCGATATTTTTGGATTG 659

  scaffold14|si    1697258 CACAGAGCCATGTTTTTGGAGATAATGCTGCATCATGGTGTCGAT-ATTT 1697306
                            i   ------------ i  -----------             -    
  rnd-1_family-        660 CGCAG------------GAAG-----------TCATGGTGTCGATTATTT 686

  scaffold14|si    1697307 TTGGATT-CACAGGAAGTTTGGTGTCGATATATTTGG---------GTCC 1697346
                                 ?- i     - iv            v     ---------   v
  rnd-1_family-        687 TTGGATNGCGCAGGA-GCATGGTGTCGATATTTTTGGATTGCGCAGGTCG 735

  scaffold14|si    1697347 ATGTATTTGGAGATAATGCTGCATCATGGTGTCGGTATTTTTGGATTGCG 1697396
                              ?v           i      ?          i               
  rnd-1_family-        736 ATGNTTTTGGAGATAACGCTGCANCATGGTGTCGATATTTTTGGATTGCG 785

  scaffold14|si    1697397 CAGGAACTGGAAGCCAGACTTCATTTTGGTG-TTTTGAAGTATGTCCTAT 1697445
                                    i                i i  -            v v   
  rnd-1_family-        786 CAGGAACTGAAAGCCAGACTTCATTTCGATGTTTTTGAAGTATGGCGTAT 835

  scaffold14|si    1697446 TTGTTATGTAGACAACTGATGATGACATTGTGC-TTTCAATCACTGCAGT 1697494
                                     v                      -       ?    v   
  rnd-1_family-        836 TTGTTATGTATACAACTGATGATGACATTGTGCTTTTCAATNACTGAAGT 885

  scaffold14|si    1697495 TCTAACAGGATGGCAGAATCTGGTATGTTTACAACTTGGTTATGTAAATA 1697544
                              i        v?i                               v   
  rnd-1_family-        886 TCTGACAGGATGCNGGAATCTGGTATGTTTACAACTTGGTTATGTATATA 935

  scaffold14|si    1697545 ACCTTGCAGAACAACAGGT--GAGACTAGTTAGGAAAAAGGTTG-TTTTT 1697591
                               i  i    i      --   i      i        ?   -     
  rnd-1_family-        936 ACCTCGCGGAACGACAGGTAAGAGGCTAGTTGGGAAAAAGNTTGTTTTTT 985

  scaffold14|si    1697592 GGCAATGTTGTTGT 1697605
                            i iv  v      
  rnd-1_family-        986 GACGTTGATGTTGT 999

Matrix = 20p43g.matrix
Kimura (with divCpGMod) = 12.01
Transitions / transversions = 1.13 (59/52)
Gap_init rate = 0.09 (81 / 879), avg. gap size = 1.79 (145 / 81)

3160 12.39 10.09 7.38 scaffold14|size2522936 1696999 1697791 (799936) rnd-1_family-11#Unknown 667 1479 (169) m_b30s001i80 33476

  scaffold14|si    1696999 GGAAGTATGGTGTCGATAATTTTTGACGTGGTGTCGC---TT---TTTTT 1697042
                                -     v      --     ivi v i i  v---  ---    v
  rnd-1_family-        667 GGAAG-ATGGTTTCGATA--TTTTGGGATCGCGCCGGATGTTCGATTTTG 713

  scaffold14|si    1697043 GGATTGCTCAGGAAGTATGTTGTTGCTATTTTTGGATTGCGCAGGAAGTA 1697092
                                  v v   -------    - v             --   v    
  rnd-1_family-        714 GGATTGCGCCGGA-------TGTT-CGATTTTTGGATTGC--AGGCAGTA 753

  scaffold14|si    1697093 TGGTGTCAATATTTTTGGATTGTGCAGAGCCATGTATTTGGAGACAATGC 1697142
                                  i         iv   i v  i--- v     ------------
  rnd-1_family-        754 TGGTGTCGATATTTTTGATTTGCGAAGG---AAGTATT------------ 788

  scaffold14|si    1697143 TGCATCATGGTGTTGATATTTTTGGATT--CACAGGAAGTATGGTGTTGA 1697190
                           ---------    i              -- i i   v         i  
  rnd-1_family-        789 ---------GTGTCGATATTTTTGGATTTGCGCGGGACGTATGGTGTCGA 829

  scaffold14|si    1697191 TATTTTTGG---------A-CGTGGTGTCGCTATTTTTGGATTGCGCAGG 1697230
                                   i--------- -                              
  rnd-1_family-        830 TATTTTTGATGTCACTGCATCGTGGTGTCGCTATTTTTGGATTGCGCAGG 879

  scaffold14|si    1697231 AAGTATCCTGTTGATAGTTTTGGATTGCACAG--AG--------CCATGT 1697270
                                 vv   i   iv    v  iv  i   --  -------- v  i 
  rnd-1_family-        880 AAGTATGGTGTCGATGTTTTTTGACGGCGCAGGAAGTATGGTGTCGATAT 929

  scaffold14|si    1697271 TTTTGGAGATAATGC-TGCATCATGGTGTCGATATTTTTGGATT-CACAG 1697318
                                  v- --   -  v vi  v                  i- i   
  rnd-1_family-        930 TTTTGGAT-T--TGCATGAAGTATTGTGTCGATATTTTTGGATCGCGCAG 976

  scaffold14|si    1697319 GAAGTTTGGTGTCGATATATTTGG---------GTCCATGTATTTGGAGA 1697359
                                ?            v     ---------       -  v  i   
  rnd-1_family-        977 GAAGTNTGGTGTCGATATTTTTGGATNGCGCAGGTCCATG-ATATGAAGA 1025

  scaffold14|si    1697360 TAATGCTGCA----------------------TC---------ATGGTGT 1697378
                           --        ----------------------  ---------       
  rnd-1_family-       1026 --ATGCTGCACATGGTGTCGATATTTTTGGATTCGCAGGAAGTATGGTGT 1073

  scaffold14|si    1697379 CGGTATTTTTGGATTGCGCAGGAAC-TGGAAGCCAGACTTCATTTTGGTG 1697427
                             i                    i -   --------   v----  -- 
  rnd-1_family-       1074 CGATATTTTTGGATTGCGCAGGAGCATGG--------CTTA----TG--G 1109

  scaffold14|si    1697428 TTTTGA-AGTATGTCCTATTTGTTATGTAGACAACTGATGATGACATTGT 1697476
                                 -      v               v  i                 
  rnd-1_family-       1110 TTTTGAGAGTATGGCCTATTTGTTATGTATACGACTGATGATGACATTGT 1159

  scaffold14|si    1697477 GC-TTTCAATCACTGCAGTTCTAACAGGATGGCAGAATCTGGTATGTTTA 1697525
                             -    i  v  i v      i     ii v?i                
  rnd-1_family-       1160 GCTTTTCGATAACCGAAGTTCTGACAGGGCGCNGGAATCTGGTATGTTTA 1209

  scaffold14|si    1697526 CAACTTGGTTATGTAAATAACCTTGCAGAACAACAGGT--GAGACTAGTT 1697573
                                          v       i  i    i      --   i      
  rnd-1_family-       1210 CAACTTGGTTATGTATATAACCTCGCGGAACGACAGGTAAGAGGCTAGTT 1259

  scaffold14|si    1697574 AGGAAAAAGGTTGTTTTTGGCAATG---TTGTTGTACATAACATTGGCAA 1697620
                           i        ?     ?  vv i   ---   -    i         i ? 
  rnd-1_family-       1260 GGGAAAAAGNTTGTTNTTTTCGATGTGTTTG-TGTATATAACATTGACNA 1308

  scaffold14|si    1697621 ACCTTTTTCATCCCACACCACATGGTATATTTGTGACATCGTTATGTATA 1697670
                            ? -              v                  i            
  rnd-1_family-       1309 ANC-TTTTCATCCCACACAACATGGTATATTTGTGACGTCGTTATGTATA 1357

  scaffold14|si    1697671 TAACGGCGGATTTCAGATCTCATTTTCAAGGGTAAATCGGCCTGGCAAGA 1697720
                                     i?         v       - v      v   v    i? 
  rnd-1_family-       1358 TAACGGCGGACNTCAGATCTCTTTTTCAA-GTTAAATCTGCCAGGCAGNA 1406

  scaffold14|si    1697721 TGCCC--CCCGTCAGGTAAGACTGTTTCAGAGATGTGTCATGTTCATTTT 1697768
                           i v  --   v           i   i      ii     ?i   i    
  rnd-1_family-       1407 CGACCGACCCCTCAGGTAAGACCGTTCCAGAGACATGTCANATTCGTTTT 1456

  scaffold14|si    1697769 TTCTTCGGATATTATATGTATAT 1697791
                                       v          
  rnd-1_family-       1457 TTCTTCGGATATGATATGTATAT 1479

Matrix = 20p43g.matrix
Kimura (with divCpGMod) = 10.26
Transitions / transversions = 1.17 (49/42)
Gap_init rate = 0.10 (78 / 792), avg. gap size = 1.79 (140 / 78)


1578 4.66 1.55 0.00 scaffold14|size2522936 1697788 1697980 (799747) C genome_7_18274#LTR/Gypsy (0) 756 561 m_b30s001i81 33478

  scaffold14|si    1697788 ATATGTTGGACCCCATATCGAAAGTCGCCCATTATAGATAATGGACGACC 1697837
                                             ii   i                          
C genome_7_1827        756 ATATGTTGGACCCCATATTAAAAATCGCCCATTATAGATAATGGACGACC 707

  scaffold14|si    1697838 CAGCATCGATACTGGGACGCGCGGTCCCAGTATGGATGGCGGGGCCCGTA 1697887
                                                 i          v                
C genome_7_1827        706 CAGCATCGATACTGGGACGCGCAGTCCCAGTATTGATGGCGGGGCCCGTA 657

  scaffold14|si    1697888 TAAATCGGGCACTTTCAATATGGGGATCGCGATCTTGTGACCTTTGTGGA 1697937
                           v                                                 
C genome_7_1827        656 AAAATCGGGCACTTTCAATATGGGGATCGCGATCTTGTGACCTTTGTGGA 607

  scaffold14|si    1697938 TGGGTAGGGTGTGTTCTTTTTATTTTATTGGGTATCG---GAATGG 1697980
                                    i            v              ---  i   
C genome_7_1827        606 TGGGTAGGGCGTGTTCTTTTTAGTTTATTGGGTATCGATAGAGTGG 561

Matrix = 20p43g.matrix
Kimura (with divCpGMod) = 4.33
Transitions / transversions = 2.00 (6/3)
Gap_init rate = 0.01 (1 / 192), avg. gap size = 3.00 (3 / 1)


783 5.71 9.52 0.00 scaffold14|size2522936 1697974 1698078 (799649) C rnd-1_family-581#Unknown (352) 115 1 m_b30s001i82 33479

  scaffold14|si    1697974 GGAATGGAAAAGAATTAAGGATATTTTACTCCGATCGTCTTGACATGTCA 1698023
                                v                v                      i    
C rnd-1_family-        115 GGAATTGAAAAGAATTAAGGATTTTTTACTCCGATCGTCTTGACACGTCA 66

  scaffold14|si    1698024 CAGAAATTGA----------AACACGGTGAGATCCTGGCCGACTTATCGG 1698063
                             i    i  ----------                              
C rnd-1_family-         65 CAAAAATCGAACAGTAAATTAACACGGTGAGATCCTGGCCGACTTATCGG 16

  scaffold14|si    1698064 CTAACGGAGAAAGTA 1698078
                             i            
C rnd-1_family-         15 CTGACGGAGAAAGTA 1

Matrix = 20p43g.matrix
Kimura (with divCpGMod) = 4.12
Transitions / transversions = 2.00 (4/2)
Gap_init rate = 0.01 (1 / 104), avg. gap size = 10.00 (10 / 1)


2169 7.91 0.00 0.00 scaffold14|size2522936 1698082 1698359 (799368) C genome_1_11390#DNA (175) 278 1 m_b30s001i83 33480

  scaffold14|si    1698082 GGCGTCCCGTATTGATCGAGTGTAAAAATAATTGCCAACCGAAGTAAGGG 1698131
                            i i   vi        v                v   vv          
C genome_1_1139        278 GACATCCAATATTGATCTAGTGTAAAAATAATTGACAAGGGAAGTAAGGG 229

  scaffold14|si    1698132 ATGTTCTAAAGTGCTGCAATTATCAATATGGGGACATTATCAAAATGGGC 1698181
                           vv              v               i                 
C genome_1_1139        228 CGGTTCTAAAGTGCTGAAATTATCAATATGGGAACATTATCAAAATGGGC 179

  scaffold14|si    1698182 TACGCTGCAAAAATCCCAGTATAGATACTGGGCGTCCAGAATCAGAATTG 1698231
                                          i                                  
C genome_1_1139        178 TACGCTGCAAAAATCTCAGTATAGATACTGGGCGTCCAGAATCAGAATTG 129

  scaffold14|si    1698232 GCATCCCAATATTGAAAGAAGGGGCGGTTTACGGGCCCCGCCATCCATAC 1698281
                                  i                 i   v               v    
C genome_1_1139        128 GCATCCCGATATTGAAAGAAGGGGCAGTTAACGGGCCCCGCCATCAATAC 79

  scaffold14|si    1698282 TGGGACCGCGCGTCCCAGTATCGATGCTGGGTCGTCCATTATCTATAATG 1698331
                              i                                              
C genome_1_1139         78 TGGAACCGCGCGTCCCAGTATCGATGCTGGGTCGTCCATTATCTATAATG 29

  scaffold14|si    1698332 GGTGACTTTCGATATGGGGTCCAACATA 1698359
                             i ii    i                 
C genome_1_1139         28 GGCGGTTTTCAATATGGGGTCCAACATA 1

Matrix = 20p43g.matrix
Kimura (with divCpGMod) = 7.66
Transitions / transversions = 1.20 (12/10)
Gap_init rate = 0.00 (0 / 277), avg. gap size = 0.0 (0 / 0)


2162 5.80 0.00 4.42 scaffold14|size2522936 1698358 1698664 (799063) C rnd-1_family-224#Unknown (6) 294 1 m_b30s001i84 33481

  scaffold14|si    1698358 TATATAACATTGGTATTTCTTTGCTCACGCACTTCGTGGTATGTTTGTGA 1698407
                                                  v  v     ?                 
C rnd-1_family-        294 TATATAACATTGGTATTTCTTTGATCCCGCACNTCGTGGTATGTTTGTGA 245

  scaffold14|si    1698408 CATTGTTATGTACATAACGGCGCGGATCAGATGTCTTCTAGGGGTTTTCC 1698457
                                             v                       vv      
C rnd-1_family-        244 CATTGTTATGTACATAACCGCGCGGATCAGATGTCTTCTAGGTTTTTTCC 195

  scaffold14|si    1698458 ACGACGCAGAATGACCCTGCAGTGGATTTTTTGACCCCCAAGATGTATGT 1698507
                                    i               v      ?              - ?
C rnd-1_family-        194 ACGACGCAGGATGACCCTGCAGTGGTTTTTTTNACCCCCAAGATGTA-GN 146

  scaffold14|si    1698508 TTTATGTCAATTGAGAAGTAATTATAGTAAAAATGATTTTTTACTGAAAA 1698557
                                   i     ?  i     i            -     ?       
C rnd-1_family-        145 TTTATGTCGATTGANAAATAATTGTAGTAAAAATGA-TTTTTNCTGAAAA 97

  scaffold14|si    1698558 GGATAGTACTTTGGAGTCAATTAATAACTTATAGTCTGGTAAATTCATTG 1698607
                                         v      ?v          i             i  
C rnd-1_family-         96 GGATAGTACTTTGGCGTCAATNTATAACTTATAATCTGGTAAATTCACTG 47

  scaffold14|si    1698608 ACCATTTTGGAGAAACTGACCAAAACTGACCAAAACTGACCAAAAATATC 1698657
                                  i  -----------i            ?               
C rnd-1_family-         46 ACCATTTCGG-----------GAAACTGACCAAANCTGACCAAAAATATC 8

  scaffold14|si    1698658 TCAAACC 1698664
                           v      
C rnd-1_family-          7 GCAAACC 1

Matrix = 20p43g.matrix
Kimura (with divCpGMod) = 5.49
Transitions / transversions = 0.89 (8/9)
Gap_init rate = 0.04 (13 / 306), avg. gap size = 1.00 (13 / 13)


338 21.62 28.83 0.00 scaffold14|size2522936 1699237 1699347 (798380) C rnd-1_family-791#Unknown (268) 143 1 m_b30s001i85 33482

  scaffold14|si    1699237 ACCCATTAGTGCAGTAAAAATGACTCAATATCATTTGATGTAATTGCAAT 1699286
                             v   v     i   iv v   i           iiv i  i   i   
C rnd-1_family-        143 ACGCATAAGTGCGGTAGTACTGATTCAATATCATTCATTATAGTTGTAAT 94

  scaffold14|si    1699287 TGACACC--------------------------------TCAGTGCTGTA 1699304
                              v   --------------------------------           
C rnd-1_family-         93 TGAGACCATGTCCATTCTGTGTGTACCCATCTTTTCTCTTCAGTGCTGTA 44

  scaffold14|si    1699305 TCAGCATCAAGACAGGGTGCTGGTGGTCCATCATACATGTCAT 1699347
                           i  vi v   iv  v  v         i            i  
C rnd-1_family-         43 CCACTAACAAATCATGGAGCTGGTGGTTCATCATACATGTTAT 1

Matrix = 20p43g.matrix
Kimura (with divCpGMod) = 24.59
Transitions / transversions = 1.18 (13/11)
Gap_init rate = 0.01 (1 / 110), avg. gap size = 32.00 (32 / 1)

1392 21.07 2.03 2.03 scaffold14|size2522936 1699292 1699635 (798092) C rnd-1_family-774#Unknown (66) 347 4 m_b30s001i86 33482

  scaffold14|si    1699292 CCTCAGTGCTGTATCAGCATCAAGACAGGGTGCTGGTGGTCCATCATACA 1699341
                            i           i  vi v   iv  v  v         i         
C rnd-1_family-        347 CTTCAGTGCTGTACCACTAACAAATCATGGAGCTGGTGGTTCATCATACA 298

  scaffold14|si    1699342 TGTCATTTCTTTTTTATAACCCTAATAAGCATTGATATTCCACATCGCGC 1699391
                              i     ii  v              i vv      v  v   viii 
C rnd-1_family-        297 TGTTATTTCCCTTGTATAACCCTAATAAACCATGATATACCCCATAATAC 248

  scaffold14|si    1699392 CCATACACACACTTTATTTACATTTAAAAACAACAGTTAAAA--CCTGCA 1699439
                                v v  v   v      vi  v     -----      --  i v 
C rnd-1_family-        247 CCATAAAAACCCTTGATTTACCCTTCAAAAC-----TTAAAAACCCCGAA 203

  scaffold14|si    1699440 ATTTACCCAGTGTTTCCGTAATATCTCGTGGGGTTTTCAATATTGTTTTT 1699489
                                   v  i vii v  v    i i                 v    
C rnd-1_family-        202 ATTTACCCTGTATACTCCTACTATCCCATGGGGTTTTCAATATTGGTTTT 153

  scaffold14|si    1699490 CAAAACGTTGTTTTGCAGGTAGGAGAGACAATTGTTGGC-ATTTTTTGCT 1699538
                           -     ivv        vv   i       v  vi   i-          
C rnd-1_family-        152 -AAAACAGGGTTTTGCACTTAGAAGAGACACTTCCTGGTAATTTTTTGCT 104

  scaffold14|si    1699539 TAACTTTGGAACACATCTCAATAAGACTTATCAC-ATCAGACACGAGAGC 1699587
                           v  vi   v-            i i  i      -      iv v i  i
C rnd-1_family-        103 GAAACTTGT-ACACATCTCAATGAAACCTATCACTATCAGATCCCAAAGT 55

  scaffold14|si    1699588 TTCATAAGAATCAGATG-GATTTTGTGGT--CCATGATACCAATGCACCC 1699634
                               i          v -i     v    --    vv     i       
C rnd-1_family-         54 TTCACAAGAATCAGAGGAAATTTTTTGGTGGCCATTCTACCAGTGCACCC 5

  scaffold14|si    1699635 C 1699635
                            
C rnd-1_family-          4 C 4

Matrix = 20p43g.matrix
Kimura (with divCpGMod) = 24.46
Transitions / transversions = 0.87 (33/38)
Gap_init rate = 0.03 (12 / 343), avg. gap size = 1.17 (14 / 12)


403 31.25 4.38 0.00 scaffold14|size2522936 1699778 1699937 (797790) C scaffold148|size484791_(dbseq-nr_708)_[88255,94991]#LTR/Copia (796) 5941 5775 m_b30s001i87 33483

  scaffold14|si    1699778 AAAGCAGTAAGATTGTTGCCATCAATTGGAGAGGGG-------GAGTTGC 1699820
                             i  i  i     i    vi  vii   i      ------- i vv  
C scaffold148|s       5941 AAGGCGGTGAGATTATTGCAGTCTGCTGGGGAGGGGAATGATGGGGAAGC 5892

  scaffold14|si    1699821 ATTGGAGTAGTCCAATTTGTTGTGGTGATGTGGGAAATGAATGAAGGTTT 1699870
                           i i       v  vv     i         v     i  iv    v ii 
C scaffold148|s       5891 GTCGGAGTAGGCCTCTTTGTCGTGGTGATGAGGGAAGTGGTTGAATGCCT 5842

  scaffold14|si    1699871 GTATTGTGTTCTGGGTGGACAATTGGAAGCTGATACAATATTCAGGAGTG 1699920
                            v  v    vi    ii  vi v      vv   i v   i  i iv   
C scaffold148|s       5841 GGATGGTGTGTTGGGCAGAGGAGTGGAAGGAGATGCCATACTCGGACGTG 5792

  scaffold14|si    1699921 ATATAGATGTGCTTTAG 1699937
                           ivi    v  ii  i  
C scaffold148|s       5791 GAGTAGAGGTATTTCAG 5775

Matrix = 20p43g.matrix
Kimura (with divCpGMod) = 36.38
Transitions / transversions = 1.38 (29/21)
Gap_init rate = 0.01 (1 / 159), avg. gap size = 7.00 (7 / 1)


1112 15.12 1.43 2.40 scaffold14|size2522936 1699970 1700179 (797548) C scaffold106|size273814_(dbseq-nr_642)_[52563,59017]#LTR/Gypsy (6039) 416 209 m_b30s001i88 33484

  scaffold14|si    1699970 TGACCTGGGCCGGT-CGTCGCAAAAAATATTAAGCACGAACATTGTAGGT 1700018
                                  i    i -     i         i -- i    v   i     
C scaffold106|s        416 TGACCTGAGCCGATTCGTCGTAAAAAATATCA--CGCGAAAATTATAGGT 369

  scaffold14|si    1700019 AGTTTTGGCAAGTGTCAAAGAACTGTTTTTCTGAGCTT-ATTTTGCTGCA 1700067
                                i i  i     i     i  v    v       -      - i  
C scaffold106|s        368 AGTTTCGACAGGTGTCGAAGAATTGATTTTATGAGCTTTATTTTG-TACA 320

  scaffold14|si    1700068 ATTGTGAGGATGGAAGGGCAGTGGAACTGCAACTCCATTCCTCATGATGC 1700117
                                          i              -      v   vv i     
C scaffold106|s        319 ATTGTGAGGATGGAAAGGCAGTGGAACTGC-ACTCCAGTCCAAACGATGC 271

  scaffold14|si    1700118 AAACAAACATTGTGTAGGACCTACACAGAAT-TGGTATGTTTAAATCCTT 1700166
                               i           -   i vi   v   -        i  v v    
C scaffold106|s        270 AAACGAACATTGTGTA-GACTTCTACACAATATGGTATGTCTATAGCCTT 222

  scaffold14|si    1700167 CTCAAGGGTGTTC 1700179
                             v  i i     
C scaffold106|s        221 CTGAAAGATGTTC 209

Matrix = 20p43g.matrix
Kimura (with divCpGMod) = 14.30
Transitions / transversions = 1.82 (20/11)
Gap_init rate = 0.04 (8 / 209), avg. gap size = 1.00 (8 / 8)


2595 7.33 0.87 0.87 scaffold14|size2522936 1700188 1700531 (797196) scaffold170|size558746_(dbseq-nr_246)_[277812,288266]#LTR/Gypsy 1682 2025 (8430) m_b30s001i89 33485

  scaffold14|si    1700188 GAGCACTGCAAATGAAAAACACCGGTAACCTCCCCGTACGCTCGCAAAAT 1700237
                             i         i                          i  i       
  scaffold170|s       1682 GAACACTGCAAACGAAAAACACCGGTAACCTCCCCGTACACTTGCAAAAT 1731

  scaffold14|si    1700238 GTCAGAGTGTACGGGGAGGTTGCCGGATTTTCAAGAGTGTACGGGTGGGT 1700287
                                                i     v                      
  scaffold170|s       1732 GTCAGAGTGTACGGGGAGGTTACCGGAATTTCAAGAGTGTACGGGTGGGT 1781

  scaffold14|si    1700288 TACCAGTTTTTTTATACATTACTTCAGCCACATTTTCGTTTATCACGCTA 1700337
                               i   i               v    i                i   
  scaffold170|s       1782 TACCGGTTCTTTTATACATTACTTAAGCCGCATTTTCGTTTATCACACTA 1831

  scaffold14|si    1700338 TGCTTTGAAGCAAAAAA-ATCTTCAGAGTGGTTGTTTGTTTCATGACTCG 1700386
                           v                -      i                        i
  scaffold170|s       1832 AGCTTTGAAGCAAAAAATATCTTCGGAGTGGTTGTTTGTTTCATGACTCA 1881

  scaffold14|si    1700387 CATTTAGCGAATCACAAGTTGTAAACAGGAAGATCACCTGTTG--GGTCT 1700434
                             v  v         i          v v              -- i   
  scaffold170|s       1882 CAATTTGCGAATCACGAGTTGTAAACTGCAAGATCACCTGTTGCAGATCT 1931

  scaffold14|si    1700435 AGTTTTGGTTTCAATTCTAGGCTTGATCTATGATTTCATTTGGTGAGTGC 1700484
                                              v                        v     
  scaffold170|s       1932 AGTTTTGGTTTCAATTCTACGCTTGATCTATGATTTCATTTGGTTAGTGC 1981

  scaffold14|si    1700485 ATATTGGGCCTATTCATATTTTCAAAATATTATGGTACTATCAGAAG 1700531
                           i v                        ---          i      
  scaffold170|s       1982 GTTTTGGGCCTATTCATATTTTCAAAA---TATGGTACTACCAGAAG 2025

Matrix = 20p43g.matrix
Kimura (with divCpGMod) = 5.99
Transitions / transversions = 1.50 (15/10)
Gap_init rate = 0.01 (5 / 343), avg. gap size = 1.20 (6 / 5)


262 17.36 14.04 4.00 scaffold14|size2522936 1700532 1700645 (797082) C genome_8_12029#DNA (0) 292 168 m_b30s001i91 33486

  scaffold14|si    1700532 CTAGGTTGCAAATTACTGTTTTTGGTTACTGTCCC-AATGTACAGTAATC 1700580
                                   i     - i v              i -  vii       iv
C genome_8_1202        292 CTAGGTTGTAAATT-CCGATTTTGGTTACTGTCTCAAAAACACAGTAACG 244

  scaffold14|si    1700581 AGTAACCAA--AAAA-------AGTAACTTACT---GGTTACTCAGTAA- 1700617
                                 v  --ii  -------     -     ---    v  --    -
C genome_8_1202        243 AGTAACAAACCGGAATTCCTGCAGTAA-TTACTGTAGGTTCCT--GTAAT 197

  scaffold14|si    1700618 GTTACTGAAAAAGTCTGT--AAATGAGACT 1700645
                           i    - iv   v i   --       v  
C genome_8_1202        196 ATTAC-GGTAAATTTTGTCAAAATGAGCCT 168

Matrix = 20p43g.matrix
Kimura (with divCpGMod) = 16.76
Transitions / transversions = 1.38 (11/8)
Gap_init rate = 0.10 (11 / 113), avg. gap size = 1.91 (21 / 11)

265 0.00 2.70 2.70 scaffold14|size2522936 1700532 1700568 (797159) C genome_1_8676#DNA (0) 267 231 m_b30s001i90 33486

  scaffold14|si    1700532 CTAGGTTGCAAATTACTGTTTTTGGTTACTGTC-CCAA 1700568
                                                  -         -    
C genome_1_8676        267 CTAGGTTGCAAATTACTGTTTTT-GTTACTGTCACCAA 231

Matrix = 20p43g.matrix
Kimura (with divCpGMod) = 0.00
Transitions / transversions = 1.00 (0/0)
Gap_init rate = 0.06 (2 / 36), avg. gap size = 1.00 (2 / 2)

285 18.97 4.88 3.61 scaffold14|size2522936 1700536 1700617 (797110) C genome_1_4786#DNA (7) 287 205 m_b30s001i92 33486

  scaffold14|si    1700536 GTTGCAAATTACTGTTTTTG-GTTACTGTCCCAATGTACAGTAATCAGTA 1700584
                              v               i-       v    ivviv           v
C genome_1_4786        287 GTTCCAAATTACTGTTTTTATGTTACTGACCCAGACCTCAGTAATCAGTC 238

  scaffold14|si    1700585 ACCAAAAAAAGTAACTTACTGGTT---ACTCAGTAA 1700617
                              --   v     - vi ii  i---         
C genome_1_4786        237 ACC--AAACAGTAA-TGGCCAGTCATGACTCAGTAA 205

Matrix = 20p43g.matrix
Kimura (with divCpGMod) = 21.98
Transitions / transversions = 0.88 (7/8)
Gap_init rate = 0.06 (5 / 81), avg. gap size = 1.40 (7 / 5)


1352 5.74 0.00 0.57 scaffold14|size2522936 1700619 1700793 (796934) rnd-5_family-1698#Unknown 1 174 (391) m_b30s001i93 33487

  scaffold14|si    1700619 TTACTGAAAAAGTCTGTAAATGAGACTGTCACATGAGCCGTGACTCCTAC 1700668
                                      i          v              v            
  rnd-5_family-          1 TTACTGAAAAAATCTGTAAATGTGACTGTCACATGAGGCGTGACTCCTAC 50

  scaffold14|si    1700669 CACAACTCCTACTGATATCTTTAACAGTAACTTACTGTCCATTTAAGCCA 1700718
                            - i         v  v    v i                          
  rnd-5_family-         51 C-CGACTCCTACTCATCTCTTAAGCAGTAACTTACTGTCCATTTAAGCCA 99

  scaffold14|si    1700719 AAACAGTAACCTGGTAGATTACTGTATGATTACTGTCTGATGTGACACAA 1700768
                                                                             
  rnd-5_family-        100 AAACAGTAACCTGGTAGATTACTGTATGATTACTGTCTGATGTGACACAA 149

  scaffold14|si    1700769 TAAAATATTTTACCCATAAAACCCT 1700793
                            i v             ?       
  rnd-5_family-        150 TGACATATTTTACCCATNAAACCCT 174

Matrix = 20p43g.matrix
Kimura (with divCpGMod) = 5.45
Transitions / transversions = 0.67 (4/6)
Gap_init rate = 0.01 (1 / 174), avg. gap size = 1.00 (1 / 1)

3074 6.06 1.67 1.43 scaffold14|size2522936 1700692 1701110 (796617) rnd-5_family-1698#Unknown 146 565 (0) m_b30s001i94 33487

  scaffold14|si    1700692 ACAGTAACTTACTGT--CCATTTAAGCCAAAACAGTAACCTGGTAGATTA 1700739
                              i i  v  i v --    ?v  v  v                     
  rnd-5_family-        146 ACAATGACATATTTTACCCATNAAACCCTAAACAGTAACCTGGTAGATTA 195

  scaffold14|si    1700740 CTGTATGATTACTGTCTGATGTGACACAATAAAATATTTTACCCATAAAA 1700789
                                                         i               i   
  rnd-5_family-        196 CTGTATGATTACTGTCTGATGTGACACAATGAAATATTTTACCCATGAAA 245

  scaffold14|si    1700790 CCCTTTTTAAAATGACACCAACAAGAGATAAAAGGTATGCTATCTTTCTA 1700839
                                   i                    -     i              
  rnd-5_family-        246 CCCTTTTTGAAATGACACCAACAAGAGAT-AAAGGCATGCTATCTTTCTA 294

  scaffold14|si    1700840 TATGATTCAGCCATCATAGTTGTCAGCATGTTTATGTCATGTTAGATTTA 1700889
                                                                             
  rnd-5_family-        295 TATGATTCAGCCATCATAGTTGTCAGCATGTTTATGTCATGTTAGATTTA 344

  scaffold14|si    1700890 AAGAGGCTTTAAAAAA--ACAAAGTACACTATGTAGGTCCAAACTTCTGT 1700937
                                           --v                i            v 
  rnd-5_family-        345 AAGAGGCTTTAAAAAACCCCAAAGTACACTATGTAAGTCCAAACTTCTTT 394

  scaffold14|si    1700938 GGGGAAAAAGCTTCTCTATCGAAACCCAACCAAAACAAATGCACCCATGT 1700987
                                               i -----    i      v       i   
  rnd-5_family-        395 GGGGAAAAAGCTTCTCTATCAA-----AACCGAAACAACTGCACCCGTGT 439

  scaffold14|si    1700988 CCCTTTCACTCTGAATCCTCTTCACTAT-ACTTGGAAAATCACATAAAAG 1701036
                               i i                     -    v   v            
  rnd-5_family-        440 CCCTCTTACTCTGAATCCTCTTCACTATCACTTCGAACATCACATAAAAG 489

  scaffold14|si    1701037 CAAACATTTGAATGGAAT--TTCTATCCTTGGGATCATACTCATCACATT 1701084
                                vi           --                              
  rnd-5_family-        490 CAAACCCTTGAATGGAATCATTCTATCCTTGGGATCATACTCATCACATT 539

  scaffold14|si    1701085 CCCCCCTCTGATAAACTTTCAACGTG 1701110
                                                     
  rnd-5_family-        540 CCCCCCTCTGATAAACTTTCAACGTG 565

Matrix = 20p43g.matrix
Kimura (with divCpGMod) = 5.86
Transitions / transversions = 1.27 (14/11)
Gap_init rate = 0.02 (10 / 418), avg. gap size = 1.30 (13 / 10)


4496 16.02 2.01 2.53 scaffold14|size2522936 1701428 1702420 (795307) C rnd-1_family-2#Unknown (1412) 1353 366 m_b30s001i95 33488

  scaffold14|si    1701428 GAAGTGGGAGGGGTGATGGT-AGGAAGGGCATGGTCAGCATATTAAAGTT 1701476
                              v          -     -     v  i v i    i v   i  v  
C rnd-1_family-       1353 GAATTGGGAGGGGT-ATGGTGAGGAACGGTAGGATCAGTAGATTGAATTT 1305

  scaffold14|si    1701477 TCAATTACATAGTTGAATATAAAAA-TCAACATGGGAGAACTCACCAGTC 1701525
                                  v         v v     -vv       v              
C rnd-1_family-       1304 TCAATTAAATAGTTGAAAAGAAAAAAGAAACATGGCAGAACTCACCAGTC 1255

  scaffold14|si    1701526 AGGTGAGCAATAGACCTGATCCATTTTTTGGCAGCAGGGCTGTTTATCTG 1701575
                                  i   i      v i--       v          v  v  v  
C rnd-1_family-       1254 AGGTGAGTAATGGACCTGTTT--TTTTTTGCCAGCAGGGCTCTTGATATG 1207

  scaffold14|si    1701576 TGAGGACTCGGCAACGGGCCGATGTGGTTCATTTGAAGTGAGAGGGGTGA 1701625
                           v      v    i i     i   v    v          i       vv
C rnd-1_family-       1206 AGAGGACGCGGCGATGGGCCAATGGGGTTGATTTGAAGTGGGAGGGGTTT 1157

  scaffold14|si    1701626 TGG-GAGGAAGGGG--GGTCAGCATTAA-AGTTTCAATTAAATAGTTCAA 1701671
                              -         v--       ii i - v                v  
C rnd-1_family-       1156 TGGAGAGGAAGGGCATGGTCAGCGCTGACATTTTCAATTAAATAGTTGAA 1107

  scaffold14|si    1701672 AATAAAAAACAAAA-TGGGAGATCTCACCAACCAGGTGAGCAATGGACCT 1701720
                             v  v   i    - ? v   v       ii        i         
C rnd-1_family-       1106 AAGAACAAATAAAAATNGCAGAACTCACCAGTCAGGTGAGTAATGGACCT 1057

  scaffold14|si    1701721 GATTCTATTTTTGGCAGCAGGGCTGTTTATCTGTGAGGACGCGGCGATGG 1701770
                                 v      v             vv    v             i v
C rnd-1_family-       1056 GATTCTTTTTTTGCCAGCAGGGCTGTTGCTCTGAGAGGACGCGGCGACGT 1007

  scaffold14|si    1701771 GCCGATGTGGTTCATTAGAAGTGGGAGGGGTGATGGGAGCAAGGGCAGGG 1701820
                           vv      v   v   v  v            vv i   v          
C rnd-1_family-       1006 CGCGATGTTGTTGATTTGATGTGGGAGGGGTGTGGAGAGGAAGGGCAGGG 957

  scaffold14|si    1701821 TTAGTTGCAATGAGTTT-CAATTAAATAGTTGAATATGAAAAATCAACAT 1701869
                            i  i-i  v v     -              i v  i     v   v  
C rnd-1_family-        956 TCAGC-ACATTCAGTTTTCAATTAAATAGTTGGAAATAAAAAAACAAAAT 908

  scaffold14|si    1701870 GGGAGAACTCACCAGTCAGGTGAGCAATGGACCTGATTCTATTTTTGGCA 1701919
                             v                    vi v             v      v  
C rnd-1_family-        907 GGCAGAACTCACCAGTCAGGTGATTATTGGACCTGATTCTTTTTTTGCCA 858

  scaffold14|si    1701920 GCAGGGCTGTTTATCTGT-GAGGACGCGGCGAC-TGGCAGATGTGGTTCA 1701967
                              v       v   -  -              - v  -     v   v 
C rnd-1_family-        857 GCACGGCTGTTGATC-GTAGAGGACGCGGCGACGTCGC-GATGTTGTTGA 810

  scaffold14|si    1701968 TTTGAAGTGGGAGGGGTAATGGGAGGAAGGGGAGGGTCAG-CGCATTAAA 1702016
                                v           ivv i         v        -  ii i  -
C rnd-1_family-        809 TTTGATGTGGGAGGGGTGTGGAGAGGAAGGGCAGGGTCAGTCGTGTCAA- 761

  scaffold14|si    1702017 GTTTCAATTAAATAGTTGAAAATGAAAAAAAAATCAAAATGGGAGATCTC 1702066
                           v                      i  ---------       v   v   
C rnd-1_family-        760 TTTTCAATTAAATAGTTGAAAATAAA---------AAAATGGCAGAACTC 720

  scaffold14|si    1702067 ACCAACCAGGTGAGCAATGGACCTGATTCTATTTTTGGCAGCAGGGTTGT 1702116
                               ii                        v      v     v  i   
C rnd-1_family-        719 ACCAGTCAGGTGAGCAATGGACCTGATTCTTTTTTTGCCAGCACGGCTGT 670

  scaffold14|si    1702117 TTATCTGT-GAGGACGCGGCGATGGGGCGATTTGGTTCATTAGAAGTGGG 1702165
                                -  -             i vv     v v   v   v  v     
C rnd-1_family-        669 TTATC-GTAGAGGACGCGGCGACGTCGCGATGTTGTTGATTTGATGTGGG 621

  scaffold14|si    1702166 AGGGGTGTTGGGAGGAATGATATGGTCAGCACATTAAAGTTTCAATTAAA 1702215
                                   v i      v ii v      i vivvvi v           
C rnd-1_family-        620 AGGGGTGTGGAGAGGAAGGGCAGGGTCAGTAAGGACGATTTTCAATTAAA 571

  scaffold14|si    1702216 TAGTTGAATATAAAAAACTCAAAATGGGAGAACTCACCAGTCAGGTGAGC 1702265
                                   v     ------       v           v          
C rnd-1_family-        570 TAGTTGAAAATAAA------AAAATGGCAGAACTCACCACTCAGGTGAGC 527

  scaffold14|si    1702266 AATGGACCTGATTCATTTTTTGGCAGCAGGGCTGTTTATCTGT-GATGAC 1702314
                              ?          v       v     v          -   -  v   
C rnd-1_family-        526 AATNGACCTGATTCTTTTTTTGCCAGCACGGCTGTTTAT-TGTAGAGGAC 478

  scaffold14|si    1702315 GCGGTGACA-CGCTGGTTTTGTTCATTAGAAGTGGGAGGGGTGATGGGAG 1702363
                               i?  i-   - i v     v      v            vv     
C rnd-1_family-        477 GCGGCNACGTCGC-GATGTTGTTGATTAGATGTGGGAGGGGTGCGGGGAG 429

  scaffold14|si    1702364 GAA-GG--GGGTCAGCACATTAAAGTTTCAATTAAATAGTTGAACAT--- 1702407
                              -  --       i vivvvi v            v   v i  i---
C rnd-1_family-        428 GAATGGCAGGGTCAGTAAGGACGATTTTCAATTAAATTGTTTAGCACGTA 379

  scaffold14|si    1702408 AAAAATTCAAAAT 1702420
                                vi      
C rnd-1_family-        378 AAAAAACCAAAAT 366

Matrix = 20p43g.matrix
Kimura (with divCpGMod) = 17.14
Transitions / transversions = 0.49 (51/104)
Gap_init rate = 0.04 (41 / 992), avg. gap size = 1.10 (45 / 41)

4691 15.75 1.76 2.46 scaffold14|size2522936 1701602 1702623 (795104) C rnd-1_family-2#Unknown (1404) 1361 347 m_b30s001i96 33488

  scaffold14|si    1701602 GTTCATTTGAAGTGAGAGGGGTGATGG-GAGGAAGGG--GGGTCAGCA-- 1701646
                                      v  i       -    -      v  --  i    i --
C rnd-1_family-       1361 GTTCATTTGAATTGGGAGGGGT-ATGGTGAGGAACGGTAGGATCAGTAGA 1313

  scaffold14|si    1701647 TTAAAGTTTCAATTAAATAGTTCAAAATAAAAAACAAA-ATGGGAGATCT 1701695
                             i  v                v    v      v   -    v   v  
C rnd-1_family-       1312 TTGAATTTTCAATTAAATAGTTGAAAAGAAAAAAGAAACATGGCAGAACT 1263

  scaffold14|si    1701696 CACCAACCAGGTGAGCAATGGACCTGATTCTATTTTTGGCAGCAGGGCTG 1701745
                                ii        i          -  i -      v          v
C rnd-1_family-       1262 CACCAGTCAGGTGAGTAATGGACCTG-TTTT-TTTTTGCCAGCAGGGCTC 1215

  scaffold14|si    1701746 TTTATCTGTGAGGACGCGGCGATGGGCCGATGTGGTTCATTAGAAGTGGG 1701795
                             v  v  v                   i   v    v   v        
C rnd-1_family-       1214 TTGATATGAGAGGACGCGGCGATGGGCCAATGGGGTTGATTTGAAGTGGG 1165

  scaffold14|si    1701796 AGGGGTGATGG-GAGCAAGGGCAGGGTTAGTTGCAATGAGTTTCAATTAA 1701844
                                 vv   -   v       v   i  i-  vivv v          
C rnd-1_family-       1164 AGGGGTTTTGGAGAGGAAGGGCATGGTCAGC-GCTGACATTTTCAATTAA 1116

  scaffold14|si    1701845 ATAGTTGAATATGAAAAATCAACATGGGAGAACTCACCAGTCAGGTGAGC 1701894
                                    v vi v    v  v  ? v                     i
C rnd-1_family-       1115 ATAGTTGAAAAGAACAAATAAAAATNGCAGAACTCACCAGTCAGGTGAGT 1066

  scaffold14|si    1701895 AATGGACCTGATTCTATTTTTGGCAGCAGGGCTGTTTATCTGTGAGGACG 1701944
                                          v      v             vv    v       
C rnd-1_family-       1065 AATGGACCTGATTCTTTTTTTGCCAGCAGGGCTGTTGCTCTGAGAGGACG 1016

  scaffold14|si    1701945 CGGCGAC-TGGCAGATGTGGTTCATTTGAAGTGGGAGGGGTAATGGGAGG 1701993
                                  - v  -     v   v      v           ivv i    
C rnd-1_family-       1015 CGGCGACGTCGC-GATGTTGTTGATTTGATGTGGGAGGGGTGTGGAGAGG 967

  scaffold14|si    1701994 AAGGGGAGGGTCAGCGCATTAAAGTTTCAATTAAATAGTTGAAAATGAAA 1702043
                                v         i    v iv                 i    i   
C rnd-1_family-        966 AAGGGCAGGGTCAGCACATTCAGTTTTCAATTAAATAGTTGGAAATAAAA 917

  scaffold14|si    1702044 AAAAAATCAAAATGGGAGATCTCACCAACCAGGTGAGCAATGGACCTGAT 1702093
                              ----        v   v       ii       vi v          
C rnd-1_family-        916 AAA----CAAAATGGCAGAACTCACCAGTCAGGTGATTATTGGACCTGAT 871

  scaffold14|si    1702094 TCTATTTTTGGCAGCAGGGTTGTTTATCTGT-GAGGACGCGGCGATGGGG 1702142
                              v      v     v  i    v   -  -             i vv 
C rnd-1_family-        870 TCTTTTTTTGCCAGCACGGCTGTTGATC-GTAGAGGACGCGGCGACGTCG 822

  scaffold14|si    1702143 CGATTTGGTTCATTAGAAGTGGGAGGGGTGTTGGGAGGAATGATATGGTC 1702192
                               v v   v   v  v             v i      v ii v    
C rnd-1_family-        821 CGATGTTGTTGATTTGATGTGGGAGGGGTGTGGAGAGGAAGGGCAGGGTC 772

  scaffold14|si    1702193 AGCACAT-TAAAGTTTCAATTAAATAGTTGAATATAAAAAACTCAAAATG 1702241
                             i- i - v  v                   v     ------      
C rnd-1_family-        771 AGT-CGTGTCAATTTTCAATTAAATAGTTGAAAATAAA------AAAATG 729

  scaffold14|si    1702242 GGAGAACTCACCAGTCAGGTGAGCAATGGACCTGATTCATTTTTTGGCAG 1702291
                            v                                    v       v   
C rnd-1_family-        728 GCAGAACTCACCAGTCAGGTGAGCAATGGACCTGATTCTTTTTTTGCCAG 679

  scaffold14|si    1702292 CAGGGCTGTTTATCTGT-GATGACGCGGTGACA-CGCTGGTTTTGTTCAT 1702339
                             v           -  -  v       i   i-   - i v     v  
C rnd-1_family-        678 CACGGCTGTTTATC-GTAGAGGACGCGGCGACGTCGC-GATGTTGTTGAT 631

  scaffold14|si    1702340 TAGAAGTGGGAGGGGTGATGGGAGGAAGG---GGGTCAGCACATTAAAGT 1702386
                            v  v            vv i        ---       i vivvvi v 
C rnd-1_family-        630 TTGATGTGGGAGGGGTGTGGAGAGGAAGGGCAGGGTCAGTAAGGACGATT 581

  scaffold14|si    1702387 TTCAATTAAATAGTTGAACATAAAAATTCAAAATGGGAGAACTCACCAGT 1702436
                                             v     -----       v           v 
C rnd-1_family-        580 TTCAATTAAATAGTTGAAAATAAA-----AAAATGGCAGAACTCACCACT 536

  scaffold14|si    1702437 CAGGTGAGCAATGGACCTGATCCATTTTTTGGCATCAGGGCTGTTTATCT 1702486
                                       ?        i v       v  v  v          - 
C rnd-1_family-        535 CAGGTGAGCAATNGACCTGATTCTTTTTTTGCCAGCACGGCTGTTTAT-T 487

  scaffold14|si    1702487 GT-GAGGATGCGGCGATGGGCCGATGTGGTTCATTAGAAGTGGGAGGGGT 1702535
                             -     i     ? i vvv      v   v      v           
C rnd-1_family-        486 GTAGAGGACGCGGCNACGTCGCGATGTTGTTGATTAGATGTGGGAGGGGT 437

  scaffold14|si    1702536 GATGGGAGCAAGGGCAGGGTTAGTTGCAATGAGTTTCAATTAAATAGTTG 1702585
                            vv     v  v        i   vivi i  v            v   v
C rnd-1_family-        436 GCGGGGAGGAATGGCAGGGTCAGTAAGGACGATTTTCAATTAAATTGTTT 387

  scaffold14|si    1702586 AAAATG-AAAAAACTCAAAATGAG-AGAACTCACCAATCA 1702623
                            iv i -      vi      v  - v   v  v   i  
C rnd-1_family-        386 AGCACGTAAAAAAACCAAAATCAGCATAACACAACAACCA 347

Matrix = 20p43g.matrix
Kimura (with divCpGMod) = 16.61
Transitions / transversions = 0.44 (48/109)
Gap_init rate = 0.04 (39 / 1021), avg. gap size = 1.10 (43 / 39)

4789 15.68 1.26 2.66 scaffold14|size2522936 1701780 1702808 (794919) C rnd-1_family-2#Unknown (1404) 1361 347 m_b30s001i98 33488

  scaffold14|si    1701780 GTTCATTAGAAGTGGGAGGGGTGATGG-GAGCAAGGGCAGGGTTAGTTGC 1701828
                                  v   v          -    -   v  v  i   i i   v -
C rnd-1_family-       1361 GTTCATTTGAATTGGGAGGGGT-ATGGTGAGGAACGGTAGGATCAGTAG- 1314

  scaffold14|si    1701829 AATGAGTTT-CAATTAAATAGTTGAATATGAAAAATCAACATGGGAGAAC 1701877
                            v   i   -                v vi     vv       v     
C rnd-1_family-       1313 ATTGAATTTTCAATTAAATAGTTGAAAAGAAAAAAGAAACATGGCAGAAC 1264

  scaffold14|si    1701878 TCACCAGTCAGGTGAGCAATGGACCTGATTCTATTTTTGGCAGCAGGGCT 1701927
                                           i          -  i -      v          
C rnd-1_family-       1263 TCACCAGTCAGGTGAGTAATGGACCTG-TTTT-TTTTTGCCAGCAGGGCT 1216

  scaffold14|si    1701928 GTTTATCTGTGAGGACGCGGCGACTGGCAGATGTGGTTCATTTGAAGTGG 1701977
                           v  v  v  v             iv   vi   v    v           
C rnd-1_family-       1215 CTTGATATGAGAGGACGCGGCGATGGGCCAATGGGGTTGATTTGAAGTGG 1166

  scaffold14|si    1701978 GAGGGGTAATGG-GAGGAAGGGGAGGGTCAGCGCATTAAAGTTTCAATTA 1702026
                                  vv   -         v v         - v v v         
C rnd-1_family-       1165 GAGGGGTTTTGGAGAGGAAGGGCATGGTCAGCGC-TGACATTTTCAATTA 1117

  scaffold14|si    1702027 AATAGTTGAAAATGAAAAAAAAATCAAAATGGGAGATCTCACCAACCAGG 1702076
                                       ----i  v    v     ? v   v       ii    
C rnd-1_family-       1116 AATAGTTGAAAA----GAACAAATAAAAATNGCAGAACTCACCAGTCAGG 1071

  scaffold14|si    1702077 TGAGCAATGGACCTGATTCTATTTTTGGCAGCAGGGTTGTTTATCTGTGA 1702126
                               i               v      v        i    vv    v  
C rnd-1_family-       1070 TGAGTAATGGACCTGATTCTTTTTTTGCCAGCAGGGCTGTTGCTCTGAGA 1021

  scaffold14|si    1702127 GGACGCGGCGATGGGGCGATTTGGTTCATTAGAAGTGGGAGGGGTGTTGG 1702176
                                      i vv     v v   v   v  v             v i
C rnd-1_family-       1020 GGACGCGGCGACGTCGCGATGTTGTTGATTTGATGTGGGAGGGGTGTGGA 971

  scaffold14|si    1702177 GAGGAATGATATGGTCAGCACATTAAAGTTTCAATTAAATAGTTGAATAT 1702226
                                 v ii v            v iv                 i v  
C rnd-1_family-        970 GAGGAAGGGCAGGGTCAGCACATTCAGTTTTCAATTAAATAGTTGGAAAT 921

  scaffold14|si    1702227 AAAAAACTCAAAATGGGAGAACTCACCAGTCAGGTGAGCAATGGACCTGA 1702276
                                 v-        v                    vi v         
C rnd-1_family-        920 AAAAAAA-CAAAATGGCAGAACTCACCAGTCAGGTGATTATTGGACCTGA 872

  scaffold14|si    1702277 TTCATTTTTTGGCAGCAGGGCTGTTTATCTGT-GATGACGCGGTGACA-C 1702324
                              v       v     v       v   -  -  v       i   i- 
C rnd-1_family-        871 TTCTTTTTTTGCCAGCACGGCTGTTGATC-GTAGAGGACGCGGCGACGTC 823

  scaffold14|si    1702325 GCTGGTTTTGTTCATTAGAAGTGGGAGGGGTGATGGGAGGAAGG---GGG 1702371
                             - i v     v   v  v            vv i        ---   
C rnd-1_family-        822 GC-GATGTTGTTGATTTGATGTGGGAGGGGTGTGGAGAGGAAGGGCAGGG 774

  scaffold14|si    1702372 TCAGCACAT-TAAAGTTTCAATTAAATAGTTGAACATAAAAATTCAAAAT 1702420
                               i- i - v  v                   v     -----     
C rnd-1_family-        773 TCAGT-CGTGTCAATTTTCAATTAAATAGTTGAAAATAAA-----AAAAT 730

  scaffold14|si    1702421 GGGAGAACTCACCAGTCAGGTGAGCAATGGACCTGATCCATTTTTTGGCA 1702470
                             v                                  i v       v  
C rnd-1_family-        729 GGCAGAACTCACCAGTCAGGTGAGCAATGGACCTGATTCTTTTTTTGCCA 680

  scaffold14|si    1702471 TCAGGGCTGTTTATCTGT-GAGGATGCGGCGATGGGCCGATGTGGTTCAT 1702519
                           v  v           -  -     i       i vvv      v   v  
C rnd-1_family-        679 GCACGGCTGTTTATC-GTAGAGGACGCGGCGACGTCGCGATGTTGTTGAT 631

  scaffold14|si    1702520 TAGAAGTGGGAGGGGTGATGGGAGCAAGGGCAGGGTTAGTTGCAATGAGT 1702569
                            v  v            vv i   v           i   vivi i  v 
C rnd-1_family-        630 TTGATGTGGGAGGGGTGTGGAGAGGAAGGGCAGGGTCAGTAAGGACGATT 581

  scaffold14|si    1702570 TTCAATTAAATAGTTGAAAATGAAAAAACTCAAAATGAGAGAACTCACCA 1702619
                                                i  -------      iv           
C rnd-1_family-        580 TTCAATTAAATAGTTGAAAATAAA-------AAAATGGCAGAACTCACCA 538

  scaffold14|si    1702620 ATCAGGTGAGCAATGGACCTGATTCTTTTTTTGGCATCAGGGCTGTTTAT 1702669
                           v             ?                  v  v  v          
C rnd-1_family-        537 CTCAGGTGAGCAATNGACCTGATTCTTTTTTTGCCAGCACGGCTGTTTAT 488

  scaffold14|si    1702670 CTGT-GATGACGCGGCGACGGGCCGATTTGGTTCATTAGAAGTGGGAGGG 1702718
                           -   -  v        ?   vvv    v v   v      v         
C rnd-1_family-        487 -TGTAGAGGACGCGGCNACGTCGCGATGTTGTTGATTAGATGTGGGAGGG 439

  scaffold14|si    1702719 GTATTGGGAGGAAGGGCAGGGTTAGTTGCAATGAGTTTCAATTAAATAGT 1702768
                             iiv        v        i   vivi i  v            v  
C rnd-1_family-        438 GTGCGGGGAGGAATGGCAGGGTCAGTAAGGACGATTTTCAATTAAATTGT 389

  scaffold14|si    1702769 TGAAAATG-AAAAAAATCAAAAT-GGGAGAACTCACCAACCA 1702808
                            v iv i -       i      -i v v   v  v      
C rnd-1_family-        388 TTAGCACGTAAAAAAACCAAAATCAGCATAACACAACAACCA 347

Matrix = 20p43g.matrix
Kimura (with divCpGMod) = 16.52
Transitions / transversions = 0.43 (47/110)
Gap_init rate = 0.04 (38 / 1028), avg. gap size = 1.05 (40 / 38)

4793 16.06 1.16 2.76 scaffold14|size2522936 1701963 1702993 (794734) C rnd-1_family-2#Unknown (1404) 1361 347 m_b30s001i100 33488

  scaffold14|si    1701963 GTTCATTTGAAGTGGGAGGGGTAATGG-GAGGAAGGGGAGGGTCAGCGCA 1702011
                                      v           -   -      v  v   i    iiv 
C rnd-1_family-       1361 GTTCATTTGAATTGGGAGGGGTA-TGGTGAGGAACGGTAGGATCAGTAGA 1313

  scaffold14|si    1702012 TTAAAGTTTCAATTAAATAGTTGAAAATGAAAAAAAAATCAAAATGGGAG 1702061
                             i  v                     -       i  --- v    v  
C rnd-1_family-       1312 TTGAATTTTCAATTAAATAGTTGAAAA-GAAAAAAGAA---ACATGGCAG 1267

  scaffold14|si    1702062 ATCTCACCAACCAGGTGAGCAATGGACCTGATTCTATTTTTGGCAGCAGG 1702111
                            v       ii        i          -  i -      v       
C rnd-1_family-       1266 AACTCACCAGTCAGGTGAGTAATGGACCTG-TTTT-TTTTTGCCAGCAGG 1219

  scaffold14|si    1702112 GTTGTTTATCTGTGAGGACGCGGCGATGGGGCGATTTGGTTCATTAGAAG 1702161
                            i v  v  v  v                 v i  vv    v   v    
C rnd-1_family-       1218 GCTCTTGATATGAGAGGACGCGGCGATGGGCCAATGGGGTTGATTTGAAG 1169

  scaffold14|si    1702162 TGGGAGGGGTGTTGG-GAGGAATGATATGGTCAGCACATTAAAGTTTCAA 1702210
                                     v    -      v ii         i - v v v      
C rnd-1_family-       1168 TGGGAGGGGTTTTGGAGAGGAAGGGCATGGTCAGCGC-TGACATTTTCAA 1120

  scaffold14|si    1702211 TTAAATAGTTGAATATAAAAAACTCAAAATGGGAGAACTCACCAGTCAGG 1702260
                                        v v  v   - v     ? v                 
C rnd-1_family-       1119 TTAAATAGTTGAAAAGAACAAA-TAAAAATNGCAGAACTCACCAGTCAGG 1071

  scaffold14|si    1702261 TGAGCAATGGACCTGATTCATTTTTTGGCAGCAGGGCTGTTTATCTGTGA 1702310
                               i              v       v             vv    v  
C rnd-1_family-       1070 TGAGTAATGGACCTGATTCTTTTTTTGCCAGCAGGGCTGTTGCTCTGAGA 1021

  scaffold14|si    1702311 TGACGCGGTGACA-CGCTGGTTTTGTTCATTAGAAGTGGGAGGGGTGATG 1702359
                           v       i   i-   - i v     v   v  v            vv 
C rnd-1_family-       1020 GGACGCGGCGACGTCGC-GATGTTGTTGATTTGATGTGGGAGGGGTGTGG 972

  scaffold14|si    1702360 GGAGGAAGGG---GGTCAGCACATTAAAGTTTCAATTAAATAGTTGAACA 1702406
                           i         ---            v iv                 i v 
C rnd-1_family-        971 AGAGGAAGGGCAGGGTCAGCACATTCAGTTTTCAATTAAATAGTTGGAAA 922

  scaffold14|si    1702407 TAAAAATTCAAAATGGGAGAACTCACCAGTCAGGTGAGCAATGGACCTGA 1702456
                                 vv        v                    vi v         
C rnd-1_family-        921 TAAAAAAACAAAATGGCAGAACTCACCAGTCAGGTGATTATTGGACCTGA 872

  scaffold14|si    1702457 TCCATTTTTTGGCATCAGGGCTGTTTATCTGT-GAGGATGCGGCGATGGG 1702505
                            i v       v  v  v       v   -  -     i       i vv
C rnd-1_family-        871 TTCTTTTTTTGCCAGCACGGCTGTTGATC-GTAGAGGACGCGGCGACGTC 823

  scaffold14|si    1702506 CCGATGTGGTTCATTAGAAGTGGGAGGGGTGATGGGAGCAAGGGCAGGGT 1702555
                           v      v   v   v  v            vv i   v           
C rnd-1_family-        822 GCGATGTTGTTGATTTGATGTGGGAGGGGTGTGGAGAGGAAGGGCAGGGT 773

  scaffold14|si    1702556 TAGTTGCAATGAGTTTCAATTAAATAGTTGAAAATGAAAAAACTCAAAAT 1702605
                           i   i iivii v                      i  -------     
C rnd-1_family-        772 CAGTCGTGTCAATTTTCAATTAAATAGTTGAAAATAAA-------AAAAT 730

  scaffold14|si    1702606 GAGAGAACTCACCAATCAGGTGAGCAATGGACCTGATTCTTTTTTTGGCA 1702655
                            iv           i                                v  
C rnd-1_family-        729 GGCAGAACTCACCAGTCAGGTGAGCAATGGACCTGATTCTTTTTTTGCCA 680

  scaffold14|si    1702656 TCAGGGCTGTTTATCTGT-GATGACGCGGCGACGGGCCGATTTGGTTCAT 1702704
                           v  v           -  -  v            vvv    v v   v  
C rnd-1_family-        679 GCACGGCTGTTTATC-GTAGAGGACGCGGCGACGTCGCGATGTTGTTGAT 631

  scaffold14|si    1702705 TAGAAGTGGGAGGGGTATTGGGAGGAAGGGCAGGGTTAGTTGCAATGAGT 1702754
                            v  v           i v i               i   vivi i  v 
C rnd-1_family-        630 TTGATGTGGGAGGGGTGTGGAGAGGAAGGGCAGGGTCAGTAAGGACGATT 581

  scaffold14|si    1702755 TTCAATTAAATAGTTGAAAATGAAAAAAATCAAAATGGGAGAACTCACCA 1702804
                                                i  -------       v           
C rnd-1_family-        580 TTCAATTAAATAGTTGAAAATAAA-------AAAATGGCAGAACTCACCA 538

  scaffold14|si    1702805 ACCAGGTGAGCAACGGACCGGATTCTTTTTTTGGCATCAGGGTTGTTTAT 1702854
                           vi           i?    v             v  v  v  i       
C rnd-1_family-        537 CTCAGGTGAGCAATNGACCTGATTCTTTTTTTGCCAGCACGGCTGTTTAT 488

  scaffold14|si    1702855 CTGT-GAGGACGCGGCGAC-TGGCAGATGTGGGGGATTAGAAGTGGGAGG 1702902
                           -   -           ?  - v  -     v vv       v        
C rnd-1_family-        487 -TGTAGAGGACGCGGCNACGTCGC-GATGTTGTTGATTAGATGTGGGAGG 440

  scaffold14|si    1702903 GGTGATGGGAAGAAGGGCAGGGTTAGTTGCGATGATTTTTAGTTAATTAG 1702952
                               vv    i   v        i   viv  i      i i    v v 
C rnd-1_family-        439 GGTGCGGGGAGGAATGGCAGGGTCAGTAAGGACGATTTTCAATTAAATTG 390

  scaffold14|si    1702953 TTTTGGGCGTAAAAAAACTAAA--TGGGAGAACTCACCAACCA 1702993
                              v vi           i   --ii v v   v  v      
C rnd-1_family-        389 TTTAGCACGTAAAAAAACCAAAATCAGCATAACACAACAACCA 347

Matrix = 20p43g.matrix
Kimura (with divCpGMod) = 17.21
Transitions / transversions = 0.52 (55/106)
Gap_init rate = 0.04 (37 / 1030), avg. gap size = 1.08 (40 / 37)

5430 17.35 1.09 2.46 scaffold14|size2522936 1702150 1703343 (794384) C rnd-1_family-2#Unknown (1404) 1361 184 m_b30s001i101 33488

  scaffold14|si    1702150 GTTCATTAGAAGTGGGAGGGGTGTTGGGAGGAATGATATGGTCAGCACAT 1702199
                                  v   v          i v v      i i  v i    i v  
C rnd-1_family-       1361 GTTCATTTGAATTGGGAGGGGTATGGTGAGGAACGGTAGGATCAGTAGAT 1312

  scaffold14|si    1702200 TAAAGTTTCAATTAAATAGTTGAATATAAAAAACTCAAA-ATGGGAGAAC 1702248
                            i  v                   v v      v--   -    v     
C rnd-1_family-       1311 TGAATTTTCAATTAAATAGTTGAAAAGAAAAAAG--AAACATGGCAGAAC 1264

  scaffold14|si    1702249 TCACCAGTCAGGTGAGCAATGGACCTGATTCATTTTTTGGCAGCAGGGCT 1702298
                                           i          v  --       v          
C rnd-1_family-       1263 TCACCAGTCAGGTGAGTAATGGACCTGTTT--TTTTTTGCCAGCAGGGCT 1216

  scaffold14|si    1702299 GTTTATCTGTGATGACGCGGTGACACGCTGGTTTTGTTCATTAGAAGTGG 1702348
                           v  v  v  v  v       i  iiv  iii vvv   v   v       
C rnd-1_family-       1215 CTTGATATGAGAGGACGCGGCGATGGGCCAATGGGGTTGATTTGAAGTGG 1166

  scaffold14|si    1702349 GAGGGGTGATGG-GAGGAAGGG---GGTCAGCACATTAAAGTTTCAATTA 1702394
                                  vv   -         ---       i - v v v         
C rnd-1_family-       1165 GAGGGGTTTTGGAGAGGAAGGGCATGGTCAGCGC-TGACATTTTCAATTA 1117

  scaffold14|si    1702395 AATAGTTGAACATAAAAATTCAAAATGGGAGAACTCACCAGTCAGGTGAG 1702444
                                     v v  v  v v     ? v                     
C rnd-1_family-       1116 AATAGTTGAAAAGAACAAATAAAAATNGCAGAACTCACCAGTCAGGTGAG 1067

  scaffold14|si    1702445 CAATGGACCTGATCCATTTTTTGGCATCAGGGCTGTTTATCTGTGAGGAT 1702494
                           i            i v       v  v          vv    v     i
C rnd-1_family-       1066 TAATGGACCTGATTCTTTTTTTGCCAGCAGGGCTGTTGCTCTGAGAGGAC 1017

  scaffold14|si    1702495 GCGGCGATGGGCCGATGTGGTTCATTAGAAGTGGGAGGGGTGATGGGAGC 1702544
                                  i vvv      v   v   v  v            vv i   v
C rnd-1_family-       1016 GCGGCGACGTCGCGATGTTGTTGATTTGATGTGGGAGGGGTGTGGAGAGG 967

  scaffold14|si    1702545 AAGGGCAGGGTTAGTTGCAATGAGTTT-CAATTAAATAGTTGAAAATGAA 1702593
                                      i  i-i  v v     -              i    i  
C rnd-1_family-        966 AAGGGCAGGGTCAGC-ACATTCAGTTTTCAATTAAATAGTTGGAAATAAA 918

  scaffold14|si    1702594 AAAACTCAAAATGAGAGAACTCACCAATCAGGTGAGCAATGGACCTGATT 1702643
                                --      iv           i        vi v           
C rnd-1_family-        917 AAAAC--AAAATGGCAGAACTCACCAGTCAGGTGATTATTGGACCTGATT 870

  scaffold14|si    1702644 CTTTTTTTGGCATCAGGGCTGTTTATCTGT-GATGACGCGGCGACGGGCC 1702692
                                    v  v  v       v   -  -  v            vvv 
C rnd-1_family-        869 CTTTTTTTGCCAGCACGGCTGTTGATC-GTAGAGGACGCGGCGACGTCGC 821

  scaffold14|si    1702693 GATTTGGTTCATTAGAAGTGGGAGGGGTATTGGGAGGAAGGGCAGGGTTA 1702742
                              v v   v   v  v           i v i               i 
C rnd-1_family-        820 GATGTTGTTGATTTGATGTGGGAGGGGTGTGGAGAGGAAGGGCAGGGTCA 771

  scaffold14|si    1702743 GTTGCAATGAGTTTCAATTAAATAGTTGAAAATGAAAAAAATCAAAATGG 1702792
                             i iivii v                      i      -------   
C rnd-1_family-        770 GTCGTGTCAATTTTCAATTAAATAGTTGAAAATAAAAAAA-------TGG 728

  scaffold14|si    1702793 GAGAACTCACCAACCAGGTGAGCAACGGACCGGATTCTTTTTTTGGCATC 1702842
                           v           ii           i     v             v  v 
C rnd-1_family-        727 CAGAACTCACCAGTCAGGTGAGCAATGGACCTGATTCTTTTTTTGCCAGC 678

  scaffold14|si    1702843 AGGGTTGTTTATCTGT-GAGGACGCGGCGAC-TGGCAGATGTGGGGGATT 1702890
                            v  i        -  -              - v  -     v vv    
C rnd-1_family-        677 ACGGCTGTTTATC-GTAGAGGACGCGGCGACGTCGC-GATGTTGTTGATT 630

  scaffold14|si    1702891 AGAAGTGGGAGGGGTGATGGGAAGAAGGGCAGGGTTAGTTGCGATGATTT 1702940
                           v  v            vv i  i            i   viv  i     
C rnd-1_family-        629 TGATGTGGGAGGGGTGTGGAGAGGAAGGGCAGGGTCAGTAAGGACGATTT 580

  scaffold14|si    1702941 TTAGTTAATTAGTTTTGGGCGTAAA-AAAACTAAATGGGAGAACTCACCA 1702989
                            i i    v     ------ v   -    --      v           
C rnd-1_family-        579 TCAATTAAATAGTT------GAAAATAAAA--AAATGGCAGAACTCACCA 538

  scaffold14|si    1702990 ACCAGGTGAGCAATGGACGGGATTCTATTTTTGACAGCAGGGCTGTTTAT 1703039
                           vi            ?   vv      v      v     v          
C rnd-1_family-        537 CTCAGGTGAGCAATNGACCTGATTCTTTTTTTGCCAGCACGGCTGTTTAT 488

  scaffold14|si    1703040 CTGT-GAGGACGCTGCGATGGGGCGATTTGGTTCATTAGAAGTGGGAGGG 1703088
                           -   -        v  ? i vv     v v   v      v         
C rnd-1_family-        487 -TGTAGAGGACGCGGCNACGTCGCGATGTTGTTGATTAGATGTGGGAGGG 439

  scaffold14|si    1703089 GTGTTGGGAGGAAGGGCAGGGTTAGTTGCGAACGATTTTCAATTAGATTG 1703138
                              iv        v        i   -iv i              i    
C rnd-1_family-        438 GTGCGGGGAGGAATGGCAGGGTCAGT-AAGGACGATTTTCAATTAAATTG 390

  scaffold14|si    1703139 TTTTGTGCATAAAAAAAC-AAAATCGCAATAACTTTACAACCAACCAGTA 1703187
                              v ii i         -      ivv     viv          v  v
C rnd-1_family-        389 TTTAGCACGTAAAAAAACCAAAATCAGCATAACACAACAACCAACCTGTC 340

  scaffold14|si    1703188 TTTTGCAGGGGCGTCAAGTACGGTGCGTTGCGC-CGATTAGTGTACAGAT 1703236
                                vi           v   vi      -  -    viv  viv   i
C rnd-1_family-        339 TTTTGAGGGGGCGTCAAGGACGCCGCGTTG-GCGCGATGGCTGGGAAGAC 291

  scaffold14|si    1703237 GATGTGACAATTCGCAGCTCAAAACTTGATGAACTCGCAGAGATCGAGCG 1703286
                               v v   i    i          iv        i          iv 
C rnd-1_family-        290 GATGAGCCAACTCGCGGCTCAAAACTCCATGAACTCACAGAGATCGAAGG 241

  scaffold14|si    1703287 GGATGAAGTTCCGCTCGAGCGGAAATCCCATTGTCTTGTTTTGGTATTGT 1703336
                                 vvv     vi                  i        v   v v
C rnd-1_family-        240 GGATGACTGTCCGCGTGAGCGGAAATCCCATTGTTTTGTTTTGTTATGGG 191

  scaffold14|si    1703337 GCAATGC 1703343
                                  
C rnd-1_family-        190 GCAATGC 184

Matrix = 20p43g.matrix
Kimura (with divCpGMod) = 18.48
Transitions / transversions = 0.54 (71/131)
Gap_init rate = 0.03 (40 / 1193), avg. gap size = 1.05 (42 / 40)


1095 25.88 6.46 11.29 scaffold14|size2522936 1701711 1702886 (794841) rnd-1_family-6#Unknown 117 1241 (110) m_b30s001i97 33489

  scaffold14|si    1701711 CAATGGACCTGATTCTATTTTTGGCAGCAGGGCTGTTTATCTGTGAGGAC 1701760
                               v v    v    -      v v iviiii  i iviv  v  i i 
  rnd-1_family-        117 CAATTGTCCTGCTTCT-TTTTTGCCTGTTAAATTGCTCCCATGGGAAGGC 165

  scaffold14|si    1701761 GCGGCG---------ATGGGCCGAT-GTGGTTCATTAGAAGTGGGAGGGG 1701800
                              i  ---------     --   -  ii     -   ----       
  rnd-1_family-        166 GCGACGTGAGGGCATATGGG--GATTGTAATTCAT-AGA----GGAGGGG 208

  scaffold14|si    1701801 TGATGGGAGCAAGGGCAGGGTTAGTTGCAATGAGTTTCAATTAAATAG-T 1701849
                             iv i  vvi v      - i  vv   v      v    v      - 
  rnd-1_family-        209 TGGGGAGATGGACGGCAGG-TCAGGGGCATTGAGTTACAATGAAATAGAT 257

  scaffold14|si    1701850 TGAATATGAAA-AATCAACATGGGAGAACTCACCAGTCAGG--TGAGCAA 1701896
                             v vi i   -   ------- v i         -- ii --  iv i 
  rnd-1_family-        258 TGCAAGTAAAATAAT-------GCAAAACTCACCA--CGAGATTGGTCGA 298

  scaffold14|si    1701897 TGGACCTGATTCTATTTTTGGCAGCAGGGCTGTTTATCTGTGAGGACGCG 1701946
                            v v    v    -      v v i-viii ?   viv  v    i    
  rnd-1_family-        299 TTGTCCTGCTTCT-TTTTTGCCTGT-TAATTNTTTCCGTGGGAGGGCGCG 346

  scaffold14|si    1701947 GCGACTGGCAGATGTGG--------TTCATTTGAAGTGGGAGGGGTAATG 1701988
                              --   -- ii    --------      iivii    ---   ----
  rnd-1_family-        347 GCG--TGG--GGCGTGGGGTTGCAATTCATTCACGATGGG---GGT---- 385

  scaffold14|si    1701989 GGAGGAAGGG-GAGGGTCAGCG-CATTAAAGTTTCAAT--TAAATAGTTG 1702034
                                   iv- vi      v - i ii -        --  ?       
  rnd-1_family-        386 GGAGGAAGATCGCAGGTCAGGGGCGTCGA-GTTTCAATAATANATAGTTG 434

  scaffold14|si    1702035 AAAATGAAAAAAAAATCAAAATGGGAGATCTCACCAACCAGG--TGAGCA 1702082
                           iiv ---  v i  ii     --------       --    --  iv  
  rnd-1_family-        435 GGCA---AATAGAAGCCAAAA--------CTCACCA--CAGGAGTGGTCA 471

  scaffold14|si    1702083 ATGGACCTGATTCTATTTTTGGCAGCAGGGTTGTTTATCTGT-----GAG 1702127
                             vvv    v    -        ? -----  ivv      i-----   
  rnd-1_family-        472 ATCTTCCTGCTTCT-TTTTTGGCNG-----TTAGATATCTGCCACGGGAG 515

  scaffold14|si    1702128 GACGCGGCGATGGGGCGA--TTTG--GTTCATTAGAAGTGGGAGGGGTGT 1702173
                            i       vv      i--    --i     -----   v      i  
  rnd-1_family-        516 GGCGCGGCGTGGGGGCGGGGTTTGTAATTCAT-----GTGCGAGGGGCGT 560

  scaffold14|si    1702174 TGGGAGGAATGATAT--GGTCAGC-ACATTAAAGTTTCAATTAAATAGTT 1702220
                           --       -   ?v--      v-  i ii -   i             
  rnd-1_family-        561 --GGAGGAA-GATNGCAGGTCAGGGACGTCGA-GTTCCAATTAAATAGTT 606

  scaffold14|si    1702221 GAATA--TAAAAAACTCAAAATGGGAGAACTCACCAGTCAGGTGAGCAAT 1702268
                             ii --  ?      v    -------        v vi    i?    
  rnd-1_family-        607 GAGCAAATANAAAACTGAAAA-------ACTCACCACTGGGGTGGNCAAT 649

  scaffold14|si    1702269 GGACCTGATTCATTTTTTGGCAGCAGGGCTGTTTATCT--------GTGA 1702310
                           v v    v   v    i ----------  v    vi -------- v  
  rnd-1_family-        650 TGTCCTGCTTCTTTTTCT----------CTCTTTAATTGAAGCCGCGGGA 689

  scaffold14|si    1702311 TGACGCGGTGACACGCTGGTTTTGTTCATTAGAAGTGGGAGGGGTGATGG 1702360
                           v i     i vviv   -i   viv   - i  ---          ii? 
  rnd-1_family-        690 GGGCGCGGCGTGGGGCT-ATTTAAGTCA-TGGA---GGGAGGGGTGGCNG 734

  scaffold14|si    1702361 GAGGAAGGGGGTCAGCACAT-TAAAGTTTCAATTAAATAGTTGAACATAA 1702409
                           i  ivi vi  v    i i -i v   vvi i--     i      ----
  rnd-1_family-        735 AAGATGGCAGGACAGCGCGTCCACAGTGATAG--AAATAATTGAAC---- 778

  scaffold14|si    1702410 AAATTCAAAATGGGAGAACTCACCAGTCAGGTGAGCAATGGACCTGATCC 1702459
                               vv     v v i         v --   --- i   v-  ? v i 
  rnd-1_family-        779 AAATAAAAAATCGCAAAACTCACCACT--GGT---CGATGT-CCNGCTTC 822

  scaffold14|si    1702460 ATTTTTTG--GCATCAGGGCTGTTTAT-CTGT--GAGGATGCGGCGATGG 1702504
                           - i     --  v i i----i  v  - i i--    ii      vv  
  rnd-1_family-        823 -TCTTTTGCAGCTTTAA----ATTGATGCCGCGGGAGGGCGCGGCGTGGG 867

  scaffold14|si    1702505 GCCGATGTGGTTCATTAGAAGTGGGAGGGGTGATGGGAGCAAGGGCAGGG 1702554
                            ii--   ii     -- i  v?  -      iii i  -- v    -  
  rnd-1_family-        868 GTT--TGTAATTCAT--GGAGANGG-GGGGTGGCAGAAG--ATGGCA-GG 909

  scaffold14|si    1702555 TTAGT--TGCAATGAGTTTCAATTAAATAGTTGA--AAATGAAAAAACTC 1702600
                            i  i--v v ii  ?  i    ?          --    i   v  v  
  rnd-1_family-        910 TCAGCGGGGAAGCGANTTCCAATNAAATAGTTGACGAAATAAAACAAATC 959

  scaffold14|si    1702601 AAAAT-GAG---AGAACTCACCAATCAGGTGAGCAATGGACCTGATTCTT 1702646
                           ivi  -  i--- i         v vii i iv    v ?    v     
  rnd-1_family-        960 GCGATCGAACACAAAACTCACCACTGGAGCGGTCAATCGNCCTGCTTCTT 1009

  scaffold14|si    1702647 TTTTTGGC-ATCAGGGCTGTTTAT-CTGT--GATGACGCGGCGACGGGC- 1702691
                               ?   -i i  ----   v  - i i--  v i       vv    -
  rnd-1_family-       1010 TTTTNGGCGGTTAG----GTTGATGCCGCGGGAGGGCGCGGCGTGGGGCG 1055

  scaffold14|si    1702692 -CGATTTGG---TTCATTAGAAGTGGGAGGGGTATTGGGAGGAAGGGCAG 1702737
                           -v i ? v ---    - i  i   v i    ii -----  v   v   
  rnd-1_family-       1056 TGGGTNTTGCAATTCA-TGGAGGTGCGGGGGGCGT-----GGCAGGTCAG 1099

  scaffold14|si    1702738 GGTTAGTTGCAATGAGTTTCAATTAAATAGTTGA--AAATGAAAAAAAT- 1702784
                           v --i --  iii     i               --    --       -
  rnd-1_family-       1100 CG--GG--GCGGCGAGTTCCAATTAAATAGTTGANCAAAT--AAAAAATG 1143

  scaffold14|si    1702785 CAAAATGGGAGAACTCACCAACCAGGTGAGCAACGGACCGGATTCTTTTT 1702834
                            i  v  vi i         vivii i iv   iv v  v v        
  rnd-1_family-       1144 CGAACTGCAAAAACTCACCACTGGAGCGGTCAATTGTCCTGCTTCTTTTT 1193

  scaffold14|si    1702835 TTGGCATCAGGGTTGTTTATCTGTGAGGACGCGGCGACTGGCAGATGTGG 1702884
                           iv   vviv  i   v vvivi v    i       --   -- ii    
  rnd-1_family-       1194 CGGGCTGTTGGATTGATGCCGCGGGAGGGCGCGGCG--TGG--GGCGTGG 1239

  scaffold14|si    1702885 GG 1702886
                             
  rnd-1_family-       1240 GG 1241

Matrix = 20p43g.matrix
Kimura (with divCpGMod) = 27.95
Transitions / transversions = 1.21 (148/122)
Gap_init rate = 0.14 (160 / 1175), avg. gap size = 1.27 (203 / 160)


824 27.89 5.52 10.36 scaffold14|size2522936 1701832 1703063 (794664) rnd-1_family-6#Unknown 59 1236 (115) m_b30s001i99 33490

  scaffold14|si    1701832 GAGTTTCAATTAAATAGTTGAATATGAAAAATCAACATGGG-AGAACTCA 1701880
                            ?   v    v         ----- iv   iv  v   vv- i    i 
  rnd-1_family-         59 GNGTTACAATGAAATAGTTG-----GGCAAACAAAAATGTCCAAAACTTA 103

  scaffold14|si    1701881 CCAGTCAGGTGAG-CAATGGACCTGATTCTATTTTTGGCAGCAGGGCTGT 1701929
                              - vi i vv -    v v    v    -      v v iviiii  i
  rnd-1_family-        104 CCA-TGGGATTTGTCAATTGTCCTGCTTCT-TTTTTGCCTGTTAAATTGC 151

  scaffold14|si    1701930 TTATCTGTGAGGACGCGGCG-ACTGGCAGATGTGGTTC---ATTTGAAGT 1701975
                            iviv  v  i i    i  -ivv    v   v  v i---   iiv  -
  rnd-1_family-        152 TCCCATGGGAAGGCGCGACGTGAGGGCATATGGGGATTGTAATTCATAG- 200

  scaffold14|si    1701976 GGGAGGGGTAATGGGAGGAAGGGGAGGGTCAGCG-CATTAAAGTTTCAAT 1702024
                           i        iiv i  v i v  v   -    v -    i -   v    
  rnd-1_family-        201 AGGAGGGGTGGGGAGATGGACGGCAGG-TCAGGGGCATTGA-GTTACAAT 248

  scaffold14|si    1702025 TAAATAG-TTGAAAATGAAAAAAAAAT-CAAAATGGGAGATCTCACCAAC 1702072
                           v      -   v  i ---    v   -     --------       - 
  rnd-1_family-        249 GAAATAGATTGCAAGT---AAAATAATGCAAAA--------CTCACCA-C 286

  scaffold14|si    1702073 CAGGTGAG-CAATGGACCTGATTCTATTTTTGGCAGCAGGGTTGTTTATC 1702121
                           v  i vi - i  v v    v    -      v v i-vii  ?   viv
  rnd-1_family-        287 GAGATTGGTCGATTGTCCTGCTTCT-TTTTTGCCTGT-TAATTNTTTCCG 334

  scaffold14|si    1702122 TGTGAGGACGCGGCGATGGGGCG---ATTTG--GTTCATTAGAAGTGGGA 1702166
                             v    i       -       ---iv   --i      vivii    -
  rnd-1_family-        335 TGGGAGGGCGCGGCG-TGGGGCGTGGGGTTGCAATTCATTCACGATGGG- 382

  scaffold14|si    1702167 GGGGTGTTGGGAGGAATGAT---ATGGTCAGCA-CATTAAAGTTTCAAT- 1702211
                           --    ----      -   --- -      vi- i ii -        -
  rnd-1_family-        383 --GGTG----GAGGAA-GATCGCA-GGTCAGGGGCGTCGA-GTTTCAATA 423

  scaffold14|si    1702212 -TAAATAGTTGAATATAAAAAACTCAAAATGGGAGAACTCACCAGTCAGG 1702260
                           -  ?       iii v v i  vi     --------       --    
  rnd-1_family-        424 ATANATAGTTGGGCAAATAGAAGCCAAAA--------CTCACCA--CAGG 463

  scaffold14|si    1702261 --TGAGCAATGGACCTGATTCATTTTTTGGCAGCAGGGCTGTTTATC-TG 1702307
                           --  iv    vvv    v   -         ? ivi i- i i ii -i 
  rnd-1_family-        464 AGTGGTCAATCTTCCTGCTTC-TTTTTTGGCNGTTAGA-TATCTGCCACG 511

  scaffold14|si    1702308 TGATGACGCGGTG-ACACGCTGGTTTTGT---TCATTAGAAGTGGGAGGG 1702353
                           v  v i     i -iviv  v  v     ---    -----   v     
  rnd-1_family-        512 GGAGGGCGCGGCGTGGGGGCGGGGTTTGTAATTCAT-----GTGCGAGGG 556

  scaffold14|si    1702354 GTGATGGGAGGAAG--GG--GGTCAGC-ACATTAAAGTTTCAATTAAATA 1702398
                            i --v        --? --      v-  i ii -   i          
  rnd-1_family-        557 GCG--TGGAGGAAGATNGCAGGTCAGGGACGTCGA-GTTCCAATTAAATA 603

  scaffold14|si    1702399 GTTGAACATAAAAATTCAAAATGGGAGAACTCACCAGTCAGGTGAGCAAT 1702448
                                i ----    v?    iv i i         v vi    i?    
  rnd-1_family-        604 GTTGAGC----AAATANAAAACTGAAAAACTCACCACTGGGGTGGNCAAT 649

  scaffold14|si    1702449 GGACCTGATCCATTTTTTGGC----ATCAGGGCTGTTTATCTGTGAGGAT 1702494
                           v v    v i v    i vv ----  iiii  i ------i v    ii
  rnd-1_family-        650 TGTCCTGCTTCTTTTTCTCTCTTTAATTGAAGCCG------CGGGAGGGC 693

  scaffold14|si    1702495 GCGGCGATGGGCCGATGTGGTTCATTAGAAGTGGGAGGGGTGATGGGAGC 1702544
                                 -    v v  v iiv   - i  ---          ii? i  -
  rnd-1_family-        694 GCGGCG-TGGGGCTATTTAAGTCA-TGGA---GGGAGGGGTGGCNGAAG- 737

  scaffold14|si    1702545 AAGGGCAGGGTTAGTTGCAATGAGTTT-CAAT----TAAATAGTTGA--A 1702587
                           - v      -------i  ii v  ii-  i ----v     i    -- 
  rnd-1_family-        738 -ATGGCAGG-------ACAGCGCGTCCACAGTGATAGAAATAATTGAACA 779

  scaffold14|si    1702588 AATGAAAAAACTCAAAATGAGAGAACTCACCAATCAGGTGAGCAATGGAC 1702637
                              i     v v   --------         v --   --- i   v- 
  rnd-1_family-        780 AATAAAAAATCGCAA--------AACTCACCACT--GGT---CGATGT-C 815

  scaffold14|si    1702638 CTGATTCTTTTTTTGGCATCAGGGCTGTTTATCTGTGATGACGCG----- 1702682
                            ? v    i    --   -----  --    vv -     v    -----
  rnd-1_family-        816 CNGCTTCTCTTTT--GCA-----GC--TTTAAAT-TGATGCCGCGGGAGG 855

  scaffold14|si    1702683 --GCGACG-GGCCGATTTG--GTTCATTAGAAGTGGGAGGGGTATTGGGA 1702727
                           --   i  -  -- i    --i     -- i  v?  i   ----   v 
  rnd-1_family-        856 GCGCGGCGTGG--GGTTTGTAATTCAT--GGAGANGGGGGG----TGGCA 897

  scaffold14|si    1702728 GGA-AGGGCAGGGTTAGT--TGCAATGAGTTTCAATTAAATAGTTGA--A 1702772
                            i - v    -   i  i--v v ii  ?  i    ?          -- 
  rnd-1_family-        898 GAAGATGGCA-GGTCAGCGGGGAAGCGANTTCCAATNAAATAGTTGACGA 946

  scaffold14|si    1702773 AATGAAAAAAATCAAAATGGG----AGAACTCACCAACCAGGTGAGCAAC 1702818
                              i   v     ivi  v i---- i         vivii i iv   i
  rnd-1_family-        947 AATAAAACAAATCGCGATCGAACACAAAACTCACCACTGGAGCGGTCAAT 996

  scaffold14|si    1702819 GGACCGGATTCTTTTTTTGGCATCAGGGTTGTTTATCTGTGAGGACGCGG 1702868
                           v ?  v v         ?   ivivi     v vvivi v    i     
  rnd-1_family-        997 CGNCCTGCTTCTTTTTTNGGCGGTTAGGTTGATGCCGCGGGAGGGCGCGG 1046

  scaffold14|si    1702869 CGACTGGCAGATGTGGGGGATTAGAAGTGGGAGGGGTGATGGGAAGAAGG 1702918
                             --   -- ii  -   v?  iv  v vivi i    -i   ii viv 
  rnd-1_family-       1047 CG--TGG--GGCGT-GGGTNTTGCAATTCATGGAGGTG-CGGGGGGCGTG 1090

  scaffold14|si    1702919 GCAGGGTTAGT--TGCGATGATTTTTAGTTAATTAGTTTTGGGC--GTAA 1702964
                              -   i  i--v   ii  v  ii i    v   --   i? --i   
  rnd-1_family-       1091 GCA-GGTCAGCGGGGCGGCGAGTTCCAATTAAATAG--TTGANCAAATAA 1137

  scaffold14|si    1702965 AAAA-ACTAAATGGGAGAACTCACCAACCAGGTGAGCAATGGACGGGATT 1703013
                               -i v  v  vi i         vivii i iv    v v vv v  
  rnd-1_family-       1138 AAAATGCGAACTGCAAAAACTCACCACTGGAGCGGTCAATTGTCCTGCTT 1187

  scaffold14|si    1703014 CTATTTTTGACAGCAGGGCTGTTTATCTGTGAGGACGCTGCGATGGGGCG 1703063
                             v   iv i v iv  ii  v vvivi v    i   v   -       
  rnd-1_family-       1188 CTTTTTCGGGCTGTTGGATTGATGCCGCGGGAGGGCGCGGCG-TGGGGCG 1236

Matrix = 20p43g.matrix
Kimura (with divCpGMod) = 31.40
Transitions / transversions = 1.12 (163/145)
Gap_init rate = 0.13 (157 / 1231), avg. gap size = 1.21 (190 / 157)


4496 16.02 2.01 2.53 scaffold14|size2522936 1701428 1702420 (795307) C rnd-1_family-2#Unknown (1412) 1353 366 m_b30s001i95 33488

  scaffold14|si    1701428 GAAGTGGGAGGGGTGATGGT-AGGAAGGGCATGGTCAGCATATTAAAGTT 1701476
                              v          -     -     v  i v i    i v   i  v  
C rnd-1_family-       1353 GAATTGGGAGGGGT-ATGGTGAGGAACGGTAGGATCAGTAGATTGAATTT 1305

  scaffold14|si    1701477 TCAATTACATAGTTGAATATAAAAA-TCAACATGGGAGAACTCACCAGTC 1701525
                                  v         v v     -vv       v              
C rnd-1_family-       1304 TCAATTAAATAGTTGAAAAGAAAAAAGAAACATGGCAGAACTCACCAGTC 1255

  scaffold14|si    1701526 AGGTGAGCAATAGACCTGATCCATTTTTTGGCAGCAGGGCTGTTTATCTG 1701575
                                  i   i      v i--       v          v  v  v  
C rnd-1_family-       1254 AGGTGAGTAATGGACCTGTTT--TTTTTTGCCAGCAGGGCTCTTGATATG 1207

  scaffold14|si    1701576 TGAGGACTCGGCAACGGGCCGATGTGGTTCATTTGAAGTGAGAGGGGTGA 1701625
                           v      v    i i     i   v    v          i       vv
C rnd-1_family-       1206 AGAGGACGCGGCGATGGGCCAATGGGGTTGATTTGAAGTGGGAGGGGTTT 1157

  scaffold14|si    1701626 TGG-GAGGAAGGGG--GGTCAGCATTAA-AGTTTCAATTAAATAGTTCAA 1701671
                              -         v--       ii i - v                v  
C rnd-1_family-       1156 TGGAGAGGAAGGGCATGGTCAGCGCTGACATTTTCAATTAAATAGTTGAA 1107

  scaffold14|si    1701672 AATAAAAAACAAAA-TGGGAGATCTCACCAACCAGGTGAGCAATGGACCT 1701720
                             v  v   i    - ? v   v       ii        i         
C rnd-1_family-       1106 AAGAACAAATAAAAATNGCAGAACTCACCAGTCAGGTGAGTAATGGACCT 1057

  scaffold14|si    1701721 GATTCTATTTTTGGCAGCAGGGCTGTTTATCTGTGAGGACGCGGCGATGG 1701770
                                 v      v             vv    v             i v
C rnd-1_family-       1056 GATTCTTTTTTTGCCAGCAGGGCTGTTGCTCTGAGAGGACGCGGCGACGT 1007

  scaffold14|si    1701771 GCCGATGTGGTTCATTAGAAGTGGGAGGGGTGATGGGAGCAAGGGCAGGG 1701820
                           vv      v   v   v  v            vv i   v          
C rnd-1_family-       1006 CGCGATGTTGTTGATTTGATGTGGGAGGGGTGTGGAGAGGAAGGGCAGGG 957

  scaffold14|si    1701821 TTAGTTGCAATGAGTTT-CAATTAAATAGTTGAATATGAAAAATCAACAT 1701869
                            i  i-i  v v     -              i v  i     v   v  
C rnd-1_family-        956 TCAGC-ACATTCAGTTTTCAATTAAATAGTTGGAAATAAAAAAACAAAAT 908

  scaffold14|si    1701870 GGGAGAACTCACCAGTCAGGTGAGCAATGGACCTGATTCTATTTTTGGCA 1701919
                             v                    vi v             v      v  
C rnd-1_family-        907 GGCAGAACTCACCAGTCAGGTGATTATTGGACCTGATTCTTTTTTTGCCA 858

  scaffold14|si    1701920 GCAGGGCTGTTTATCTGT-GAGGACGCGGCGAC-TGGCAGATGTGGTTCA 1701967
                              v       v   -  -              - v  -     v   v 
C rnd-1_family-        857 GCACGGCTGTTGATC-GTAGAGGACGCGGCGACGTCGC-GATGTTGTTGA 810

  scaffold14|si    1701968 TTTGAAGTGGGAGGGGTAATGGGAGGAAGGGGAGGGTCAG-CGCATTAAA 1702016
                                v           ivv i         v        -  ii i  -
C rnd-1_family-        809 TTTGATGTGGGAGGGGTGTGGAGAGGAAGGGCAGGGTCAGTCGTGTCAA- 761

  scaffold14|si    1702017 GTTTCAATTAAATAGTTGAAAATGAAAAAAAAATCAAAATGGGAGATCTC 1702066
                           v                      i  ---------       v   v   
C rnd-1_family-        760 TTTTCAATTAAATAGTTGAAAATAAA---------AAAATGGCAGAACTC 720

  scaffold14|si    1702067 ACCAACCAGGTGAGCAATGGACCTGATTCTATTTTTGGCAGCAGGGTTGT 1702116
                               ii                        v      v     v  i   
C rnd-1_family-        719 ACCAGTCAGGTGAGCAATGGACCTGATTCTTTTTTTGCCAGCACGGCTGT 670

  scaffold14|si    1702117 TTATCTGT-GAGGACGCGGCGATGGGGCGATTTGGTTCATTAGAAGTGGG 1702165
                                -  -             i vv     v v   v   v  v     
C rnd-1_family-        669 TTATC-GTAGAGGACGCGGCGACGTCGCGATGTTGTTGATTTGATGTGGG 621

  scaffold14|si    1702166 AGGGGTGTTGGGAGGAATGATATGGTCAGCACATTAAAGTTTCAATTAAA 1702215
                                   v i      v ii v      i vivvvi v           
C rnd-1_family-        620 AGGGGTGTGGAGAGGAAGGGCAGGGTCAGTAAGGACGATTTTCAATTAAA 571

  scaffold14|si    1702216 TAGTTGAATATAAAAAACTCAAAATGGGAGAACTCACCAGTCAGGTGAGC 1702265
                                   v     ------       v           v          
C rnd-1_family-        570 TAGTTGAAAATAAA------AAAATGGCAGAACTCACCACTCAGGTGAGC 527

  scaffold14|si    1702266 AATGGACCTGATTCATTTTTTGGCAGCAGGGCTGTTTATCTGT-GATGAC 1702314
                              ?          v       v     v          -   -  v   
C rnd-1_family-        526 AATNGACCTGATTCTTTTTTTGCCAGCACGGCTGTTTAT-TGTAGAGGAC 478

  scaffold14|si    1702315 GCGGTGACA-CGCTGGTTTTGTTCATTAGAAGTGGGAGGGGTGATGGGAG 1702363
                               i?  i-   - i v     v      v            vv     
C rnd-1_family-        477 GCGGCNACGTCGC-GATGTTGTTGATTAGATGTGGGAGGGGTGCGGGGAG 429

  scaffold14|si    1702364 GAA-GG--GGGTCAGCACATTAAAGTTTCAATTAAATAGTTGAACAT--- 1702407
                              -  --       i vivvvi v            v   v i  i---
C rnd-1_family-        428 GAATGGCAGGGTCAGTAAGGACGATTTTCAATTAAATTGTTTAGCACGTA 379

  scaffold14|si    1702408 AAAAATTCAAAAT 1702420
                                vi      
C rnd-1_family-        378 AAAAAACCAAAAT 366

Matrix = 20p43g.matrix
Kimura (with divCpGMod) = 17.14
Transitions / transversions = 0.49 (51/104)
Gap_init rate = 0.04 (41 / 992), avg. gap size = 1.10 (45 / 41)

4691 15.75 1.76 2.46 scaffold14|size2522936 1701602 1702623 (795104) C rnd-1_family-2#Unknown (1404) 1361 347 m_b30s001i96 33488

  scaffold14|si    1701602 GTTCATTTGAAGTGAGAGGGGTGATGG-GAGGAAGGG--GGGTCAGCA-- 1701646
                                      v  i       -    -      v  --  i    i --
C rnd-1_family-       1361 GTTCATTTGAATTGGGAGGGGT-ATGGTGAGGAACGGTAGGATCAGTAGA 1313

  scaffold14|si    1701647 TTAAAGTTTCAATTAAATAGTTCAAAATAAAAAACAAA-ATGGGAGATCT 1701695
                             i  v                v    v      v   -    v   v  
C rnd-1_family-       1312 TTGAATTTTCAATTAAATAGTTGAAAAGAAAAAAGAAACATGGCAGAACT 1263

  scaffold14|si    1701696 CACCAACCAGGTGAGCAATGGACCTGATTCTATTTTTGGCAGCAGGGCTG 1701745
                                ii        i          -  i -      v          v
C rnd-1_family-       1262 CACCAGTCAGGTGAGTAATGGACCTG-TTTT-TTTTTGCCAGCAGGGCTC 1215

  scaffold14|si    1701746 TTTATCTGTGAGGACGCGGCGATGGGCCGATGTGGTTCATTAGAAGTGGG 1701795
                             v  v  v                   i   v    v   v        
C rnd-1_family-       1214 TTGATATGAGAGGACGCGGCGATGGGCCAATGGGGTTGATTTGAAGTGGG 1165

  scaffold14|si    1701796 AGGGGTGATGG-GAGCAAGGGCAGGGTTAGTTGCAATGAGTTTCAATTAA 1701844
                                 vv   -   v       v   i  i-  vivv v          
C rnd-1_family-       1164 AGGGGTTTTGGAGAGGAAGGGCATGGTCAGC-GCTGACATTTTCAATTAA 1116

  scaffold14|si    1701845 ATAGTTGAATATGAAAAATCAACATGGGAGAACTCACCAGTCAGGTGAGC 1701894
                                    v vi v    v  v  ? v                     i
C rnd-1_family-       1115 ATAGTTGAAAAGAACAAATAAAAATNGCAGAACTCACCAGTCAGGTGAGT 1066

  scaffold14|si    1701895 AATGGACCTGATTCTATTTTTGGCAGCAGGGCTGTTTATCTGTGAGGACG 1701944
                                          v      v             vv    v       
C rnd-1_family-       1065 AATGGACCTGATTCTTTTTTTGCCAGCAGGGCTGTTGCTCTGAGAGGACG 1016

  scaffold14|si    1701945 CGGCGAC-TGGCAGATGTGGTTCATTTGAAGTGGGAGGGGTAATGGGAGG 1701993
                                  - v  -     v   v      v           ivv i    
C rnd-1_family-       1015 CGGCGACGTCGC-GATGTTGTTGATTTGATGTGGGAGGGGTGTGGAGAGG 967

  scaffold14|si    1701994 AAGGGGAGGGTCAGCGCATTAAAGTTTCAATTAAATAGTTGAAAATGAAA 1702043
                                v         i    v iv                 i    i   
C rnd-1_family-        966 AAGGGCAGGGTCAGCACATTCAGTTTTCAATTAAATAGTTGGAAATAAAA 917

  scaffold14|si    1702044 AAAAAATCAAAATGGGAGATCTCACCAACCAGGTGAGCAATGGACCTGAT 1702093
                              ----        v   v       ii       vi v          
C rnd-1_family-        916 AAA----CAAAATGGCAGAACTCACCAGTCAGGTGATTATTGGACCTGAT 871

  scaffold14|si    1702094 TCTATTTTTGGCAGCAGGGTTGTTTATCTGT-GAGGACGCGGCGATGGGG 1702142
                              v      v     v  i    v   -  -             i vv 
C rnd-1_family-        870 TCTTTTTTTGCCAGCACGGCTGTTGATC-GTAGAGGACGCGGCGACGTCG 822

  scaffold14|si    1702143 CGATTTGGTTCATTAGAAGTGGGAGGGGTGTTGGGAGGAATGATATGGTC 1702192
                               v v   v   v  v             v i      v ii v    
C rnd-1_family-        821 CGATGTTGTTGATTTGATGTGGGAGGGGTGTGGAGAGGAAGGGCAGGGTC 772

  scaffold14|si    1702193 AGCACAT-TAAAGTTTCAATTAAATAGTTGAATATAAAAAACTCAAAATG 1702241
                             i- i - v  v                   v     ------      
C rnd-1_family-        771 AGT-CGTGTCAATTTTCAATTAAATAGTTGAAAATAAA------AAAATG 729

  scaffold14|si    1702242 GGAGAACTCACCAGTCAGGTGAGCAATGGACCTGATTCATTTTTTGGCAG 1702291
                            v                                    v       v   
C rnd-1_family-        728 GCAGAACTCACCAGTCAGGTGAGCAATGGACCTGATTCTTTTTTTGCCAG 679

  scaffold14|si    1702292 CAGGGCTGTTTATCTGT-GATGACGCGGTGACA-CGCTGGTTTTGTTCAT 1702339
                             v           -  -  v       i   i-   - i v     v  
C rnd-1_family-        678 CACGGCTGTTTATC-GTAGAGGACGCGGCGACGTCGC-GATGTTGTTGAT 631

  scaffold14|si    1702340 TAGAAGTGGGAGGGGTGATGGGAGGAAGG---GGGTCAGCACATTAAAGT 1702386
                            v  v            vv i        ---       i vivvvi v 
C rnd-1_family-        630 TTGATGTGGGAGGGGTGTGGAGAGGAAGGGCAGGGTCAGTAAGGACGATT 581

  scaffold14|si    1702387 TTCAATTAAATAGTTGAACATAAAAATTCAAAATGGGAGAACTCACCAGT 1702436
                                             v     -----       v           v 
C rnd-1_family-        580 TTCAATTAAATAGTTGAAAATAAA-----AAAATGGCAGAACTCACCACT 536

  scaffold14|si    1702437 CAGGTGAGCAATGGACCTGATCCATTTTTTGGCATCAGGGCTGTTTATCT 1702486
                                       ?        i v       v  v  v          - 
C rnd-1_family-        535 CAGGTGAGCAATNGACCTGATTCTTTTTTTGCCAGCACGGCTGTTTAT-T 487

  scaffold14|si    1702487 GT-GAGGATGCGGCGATGGGCCGATGTGGTTCATTAGAAGTGGGAGGGGT 1702535
                             -     i     ? i vvv      v   v      v           
C rnd-1_family-        486 GTAGAGGACGCGGCNACGTCGCGATGTTGTTGATTAGATGTGGGAGGGGT 437

  scaffold14|si    1702536 GATGGGAGCAAGGGCAGGGTTAGTTGCAATGAGTTTCAATTAAATAGTTG 1702585
                            vv     v  v        i   vivi i  v            v   v
C rnd-1_family-        436 GCGGGGAGGAATGGCAGGGTCAGTAAGGACGATTTTCAATTAAATTGTTT 387

  scaffold14|si    1702586 AAAATG-AAAAAACTCAAAATGAG-AGAACTCACCAATCA 1702623
                            iv i -      vi      v  - v   v  v   i  
C rnd-1_family-        386 AGCACGTAAAAAAACCAAAATCAGCATAACACAACAACCA 347

Matrix = 20p43g.matrix
Kimura (with divCpGMod) = 16.61
Transitions / transversions = 0.44 (48/109)
Gap_init rate = 0.04 (39 / 1021), avg. gap size = 1.10 (43 / 39)

4789 15.68 1.26 2.66 scaffold14|size2522936 1701780 1702808 (794919) C rnd-1_family-2#Unknown (1404) 1361 347 m_b30s001i98 33488

  scaffold14|si    1701780 GTTCATTAGAAGTGGGAGGGGTGATGG-GAGCAAGGGCAGGGTTAGTTGC 1701828
                                  v   v          -    -   v  v  i   i i   v -
C rnd-1_family-       1361 GTTCATTTGAATTGGGAGGGGT-ATGGTGAGGAACGGTAGGATCAGTAG- 1314

  scaffold14|si    1701829 AATGAGTTT-CAATTAAATAGTTGAATATGAAAAATCAACATGGGAGAAC 1701877
                            v   i   -                v vi     vv       v     
C rnd-1_family-       1313 ATTGAATTTTCAATTAAATAGTTGAAAAGAAAAAAGAAACATGGCAGAAC 1264

  scaffold14|si    1701878 TCACCAGTCAGGTGAGCAATGGACCTGATTCTATTTTTGGCAGCAGGGCT 1701927
                                           i          -  i -      v          
C rnd-1_family-       1263 TCACCAGTCAGGTGAGTAATGGACCTG-TTTT-TTTTTGCCAGCAGGGCT 1216

  scaffold14|si    1701928 GTTTATCTGTGAGGACGCGGCGACTGGCAGATGTGGTTCATTTGAAGTGG 1701977
                           v  v  v  v             iv   vi   v    v           
C rnd-1_family-       1215 CTTGATATGAGAGGACGCGGCGATGGGCCAATGGGGTTGATTTGAAGTGG 1166

  scaffold14|si    1701978 GAGGGGTAATGG-GAGGAAGGGGAGGGTCAGCGCATTAAAGTTTCAATTA 1702026
                                  vv   -         v v         - v v v         
C rnd-1_family-       1165 GAGGGGTTTTGGAGAGGAAGGGCATGGTCAGCGC-TGACATTTTCAATTA 1117

  scaffold14|si    1702027 AATAGTTGAAAATGAAAAAAAAATCAAAATGGGAGATCTCACCAACCAGG 1702076
                                       ----i  v    v     ? v   v       ii    
C rnd-1_family-       1116 AATAGTTGAAAA----GAACAAATAAAAATNGCAGAACTCACCAGTCAGG 1071

  scaffold14|si    1702077 TGAGCAATGGACCTGATTCTATTTTTGGCAGCAGGGTTGTTTATCTGTGA 1702126
                               i               v      v        i    vv    v  
C rnd-1_family-       1070 TGAGTAATGGACCTGATTCTTTTTTTGCCAGCAGGGCTGTTGCTCTGAGA 1021

  scaffold14|si    1702127 GGACGCGGCGATGGGGCGATTTGGTTCATTAGAAGTGGGAGGGGTGTTGG 1702176
                                      i vv     v v   v   v  v             v i
C rnd-1_family-       1020 GGACGCGGCGACGTCGCGATGTTGTTGATTTGATGTGGGAGGGGTGTGGA 971

  scaffold14|si    1702177 GAGGAATGATATGGTCAGCACATTAAAGTTTCAATTAAATAGTTGAATAT 1702226
                                 v ii v            v iv                 i v  
C rnd-1_family-        970 GAGGAAGGGCAGGGTCAGCACATTCAGTTTTCAATTAAATAGTTGGAAAT 921

  scaffold14|si    1702227 AAAAAACTCAAAATGGGAGAACTCACCAGTCAGGTGAGCAATGGACCTGA 1702276
                                 v-        v                    vi v         
C rnd-1_family-        920 AAAAAAA-CAAAATGGCAGAACTCACCAGTCAGGTGATTATTGGACCTGA 872

  scaffold14|si    1702277 TTCATTTTTTGGCAGCAGGGCTGTTTATCTGT-GATGACGCGGTGACA-C 1702324
                              v       v     v       v   -  -  v       i   i- 
C rnd-1_family-        871 TTCTTTTTTTGCCAGCACGGCTGTTGATC-GTAGAGGACGCGGCGACGTC 823

  scaffold14|si    1702325 GCTGGTTTTGTTCATTAGAAGTGGGAGGGGTGATGGGAGGAAGG---GGG 1702371
                             - i v     v   v  v            vv i        ---   
C rnd-1_family-        822 GC-GATGTTGTTGATTTGATGTGGGAGGGGTGTGGAGAGGAAGGGCAGGG 774

  scaffold14|si    1702372 TCAGCACAT-TAAAGTTTCAATTAAATAGTTGAACATAAAAATTCAAAAT 1702420
                               i- i - v  v                   v     -----     
C rnd-1_family-        773 TCAGT-CGTGTCAATTTTCAATTAAATAGTTGAAAATAAA-----AAAAT 730

  scaffold14|si    1702421 GGGAGAACTCACCAGTCAGGTGAGCAATGGACCTGATCCATTTTTTGGCA 1702470
                             v                                  i v       v  
C rnd-1_family-        729 GGCAGAACTCACCAGTCAGGTGAGCAATGGACCTGATTCTTTTTTTGCCA 680

  scaffold14|si    1702471 TCAGGGCTGTTTATCTGT-GAGGATGCGGCGATGGGCCGATGTGGTTCAT 1702519
                           v  v           -  -     i       i vvv      v   v  
C rnd-1_family-        679 GCACGGCTGTTTATC-GTAGAGGACGCGGCGACGTCGCGATGTTGTTGAT 631

  scaffold14|si    1702520 TAGAAGTGGGAGGGGTGATGGGAGCAAGGGCAGGGTTAGTTGCAATGAGT 1702569
                            v  v            vv i   v           i   vivi i  v 
C rnd-1_family-        630 TTGATGTGGGAGGGGTGTGGAGAGGAAGGGCAGGGTCAGTAAGGACGATT 581

  scaffold14|si    1702570 TTCAATTAAATAGTTGAAAATGAAAAAACTCAAAATGAGAGAACTCACCA 1702619
                                                i  -------      iv           
C rnd-1_family-        580 TTCAATTAAATAGTTGAAAATAAA-------AAAATGGCAGAACTCACCA 538

  scaffold14|si    1702620 ATCAGGTGAGCAATGGACCTGATTCTTTTTTTGGCATCAGGGCTGTTTAT 1702669
                           v             ?                  v  v  v          
C rnd-1_family-        537 CTCAGGTGAGCAATNGACCTGATTCTTTTTTTGCCAGCACGGCTGTTTAT 488

  scaffold14|si    1702670 CTGT-GATGACGCGGCGACGGGCCGATTTGGTTCATTAGAAGTGGGAGGG 1702718
                           -   -  v        ?   vvv    v v   v      v         
C rnd-1_family-        487 -TGTAGAGGACGCGGCNACGTCGCGATGTTGTTGATTAGATGTGGGAGGG 439

  scaffold14|si    1702719 GTATTGGGAGGAAGGGCAGGGTTAGTTGCAATGAGTTTCAATTAAATAGT 1702768
                             iiv        v        i   vivi i  v            v  
C rnd-1_family-        438 GTGCGGGGAGGAATGGCAGGGTCAGTAAGGACGATTTTCAATTAAATTGT 389

  scaffold14|si    1702769 TGAAAATG-AAAAAAATCAAAAT-GGGAGAACTCACCAACCA 1702808
                            v iv i -       i      -i v v   v  v      
C rnd-1_family-        388 TTAGCACGTAAAAAAACCAAAATCAGCATAACACAACAACCA 347

Matrix = 20p43g.matrix
Kimura (with divCpGMod) = 16.52
Transitions / transversions = 0.43 (47/110)
Gap_init rate = 0.04 (38 / 1028), avg. gap size = 1.05 (40 / 38)

4793 16.06 1.16 2.76 scaffold14|size2522936 1701963 1702993 (794734) C rnd-1_family-2#Unknown (1404) 1361 347 m_b30s001i100 33488

  scaffold14|si    1701963 GTTCATTTGAAGTGGGAGGGGTAATGG-GAGGAAGGGGAGGGTCAGCGCA 1702011
                                      v           -   -      v  v   i    iiv 
C rnd-1_family-       1361 GTTCATTTGAATTGGGAGGGGTA-TGGTGAGGAACGGTAGGATCAGTAGA 1313

  scaffold14|si    1702012 TTAAAGTTTCAATTAAATAGTTGAAAATGAAAAAAAAATCAAAATGGGAG 1702061
                             i  v                     -       i  --- v    v  
C rnd-1_family-       1312 TTGAATTTTCAATTAAATAGTTGAAAA-GAAAAAAGAA---ACATGGCAG 1267

  scaffold14|si    1702062 ATCTCACCAACCAGGTGAGCAATGGACCTGATTCTATTTTTGGCAGCAGG 1702111
                            v       ii        i          -  i -      v       
C rnd-1_family-       1266 AACTCACCAGTCAGGTGAGTAATGGACCTG-TTTT-TTTTTGCCAGCAGG 1219

  scaffold14|si    1702112 GTTGTTTATCTGTGAGGACGCGGCGATGGGGCGATTTGGTTCATTAGAAG 1702161
                            i v  v  v  v                 v i  vv    v   v    
C rnd-1_family-       1218 GCTCTTGATATGAGAGGACGCGGCGATGGGCCAATGGGGTTGATTTGAAG 1169

  scaffold14|si    1702162 TGGGAGGGGTGTTGG-GAGGAATGATATGGTCAGCACATTAAAGTTTCAA 1702210
                                     v    -      v ii         i - v v v      
C rnd-1_family-       1168 TGGGAGGGGTTTTGGAGAGGAAGGGCATGGTCAGCGC-TGACATTTTCAA 1120

  scaffold14|si    1702211 TTAAATAGTTGAATATAAAAAACTCAAAATGGGAGAACTCACCAGTCAGG 1702260
                                        v v  v   - v     ? v                 
C rnd-1_family-       1119 TTAAATAGTTGAAAAGAACAAA-TAAAAATNGCAGAACTCACCAGTCAGG 1071

  scaffold14|si    1702261 TGAGCAATGGACCTGATTCATTTTTTGGCAGCAGGGCTGTTTATCTGTGA 1702310
                               i              v       v             vv    v  
C rnd-1_family-       1070 TGAGTAATGGACCTGATTCTTTTTTTGCCAGCAGGGCTGTTGCTCTGAGA 1021

  scaffold14|si    1702311 TGACGCGGTGACA-CGCTGGTTTTGTTCATTAGAAGTGGGAGGGGTGATG 1702359
                           v       i   i-   - i v     v   v  v            vv 
C rnd-1_family-       1020 GGACGCGGCGACGTCGC-GATGTTGTTGATTTGATGTGGGAGGGGTGTGG 972

  scaffold14|si    1702360 GGAGGAAGGG---GGTCAGCACATTAAAGTTTCAATTAAATAGTTGAACA 1702406
                           i         ---            v iv                 i v 
C rnd-1_family-        971 AGAGGAAGGGCAGGGTCAGCACATTCAGTTTTCAATTAAATAGTTGGAAA 922

  scaffold14|si    1702407 TAAAAATTCAAAATGGGAGAACTCACCAGTCAGGTGAGCAATGGACCTGA 1702456
                                 vv        v                    vi v         
C rnd-1_family-        921 TAAAAAAACAAAATGGCAGAACTCACCAGTCAGGTGATTATTGGACCTGA 872

  scaffold14|si    1702457 TCCATTTTTTGGCATCAGGGCTGTTTATCTGT-GAGGATGCGGCGATGGG 1702505
                            i v       v  v  v       v   -  -     i       i vv
C rnd-1_family-        871 TTCTTTTTTTGCCAGCACGGCTGTTGATC-GTAGAGGACGCGGCGACGTC 823

  scaffold14|si    1702506 CCGATGTGGTTCATTAGAAGTGGGAGGGGTGATGGGAGCAAGGGCAGGGT 1702555
                           v      v   v   v  v            vv i   v           
C rnd-1_family-        822 GCGATGTTGTTGATTTGATGTGGGAGGGGTGTGGAGAGGAAGGGCAGGGT 773

  scaffold14|si    1702556 TAGTTGCAATGAGTTTCAATTAAATAGTTGAAAATGAAAAAACTCAAAAT 1702605
                           i   i iivii v                      i  -------     
C rnd-1_family-        772 CAGTCGTGTCAATTTTCAATTAAATAGTTGAAAATAAA-------AAAAT 730

  scaffold14|si    1702606 GAGAGAACTCACCAATCAGGTGAGCAATGGACCTGATTCTTTTTTTGGCA 1702655
                            iv           i                                v  
C rnd-1_family-        729 GGCAGAACTCACCAGTCAGGTGAGCAATGGACCTGATTCTTTTTTTGCCA 680

  scaffold14|si    1702656 TCAGGGCTGTTTATCTGT-GATGACGCGGCGACGGGCCGATTTGGTTCAT 1702704
                           v  v           -  -  v            vvv    v v   v  
C rnd-1_family-        679 GCACGGCTGTTTATC-GTAGAGGACGCGGCGACGTCGCGATGTTGTTGAT 631

  scaffold14|si    1702705 TAGAAGTGGGAGGGGTATTGGGAGGAAGGGCAGGGTTAGTTGCAATGAGT 1702754
                            v  v           i v i               i   vivi i  v 
C rnd-1_family-        630 TTGATGTGGGAGGGGTGTGGAGAGGAAGGGCAGGGTCAGTAAGGACGATT 581

  scaffold14|si    1702755 TTCAATTAAATAGTTGAAAATGAAAAAAATCAAAATGGGAGAACTCACCA 1702804
                                                i  -------       v           
C rnd-1_family-        580 TTCAATTAAATAGTTGAAAATAAA-------AAAATGGCAGAACTCACCA 538

  scaffold14|si    1702805 ACCAGGTGAGCAACGGACCGGATTCTTTTTTTGGCATCAGGGTTGTTTAT 1702854
                           vi           i?    v             v  v  v  i       
C rnd-1_family-        537 CTCAGGTGAGCAATNGACCTGATTCTTTTTTTGCCAGCACGGCTGTTTAT 488

  scaffold14|si    1702855 CTGT-GAGGACGCGGCGAC-TGGCAGATGTGGGGGATTAGAAGTGGGAGG 1702902
                           -   -           ?  - v  -     v vv       v        
C rnd-1_family-        487 -TGTAGAGGACGCGGCNACGTCGC-GATGTTGTTGATTAGATGTGGGAGG 440

  scaffold14|si    1702903 GGTGATGGGAAGAAGGGCAGGGTTAGTTGCGATGATTTTTAGTTAATTAG 1702952
                               vv    i   v        i   viv  i      i i    v v 
C rnd-1_family-        439 GGTGCGGGGAGGAATGGCAGGGTCAGTAAGGACGATTTTCAATTAAATTG 390

  scaffold14|si    1702953 TTTTGGGCGTAAAAAAACTAAA--TGGGAGAACTCACCAACCA 1702993
                              v vi           i   --ii v v   v  v      
C rnd-1_family-        389 TTTAGCACGTAAAAAAACCAAAATCAGCATAACACAACAACCA 347

Matrix = 20p43g.matrix
Kimura (with divCpGMod) = 17.21
Transitions / transversions = 0.52 (55/106)
Gap_init rate = 0.04 (37 / 1030), avg. gap size = 1.08 (40 / 37)

5430 17.35 1.09 2.46 scaffold14|size2522936 1702150 1703343 (794384) C rnd-1_family-2#Unknown (1404) 1361 184 m_b30s001i101 33488

  scaffold14|si    1702150 GTTCATTAGAAGTGGGAGGGGTGTTGGGAGGAATGATATGGTCAGCACAT 1702199
                                  v   v          i v v      i i  v i    i v  
C rnd-1_family-       1361 GTTCATTTGAATTGGGAGGGGTATGGTGAGGAACGGTAGGATCAGTAGAT 1312

  scaffold14|si    1702200 TAAAGTTTCAATTAAATAGTTGAATATAAAAAACTCAAA-ATGGGAGAAC 1702248
                            i  v                   v v      v--   -    v     
C rnd-1_family-       1311 TGAATTTTCAATTAAATAGTTGAAAAGAAAAAAG--AAACATGGCAGAAC 1264

  scaffold14|si    1702249 TCACCAGTCAGGTGAGCAATGGACCTGATTCATTTTTTGGCAGCAGGGCT 1702298
                                           i          v  --       v          
C rnd-1_family-       1263 TCACCAGTCAGGTGAGTAATGGACCTGTTT--TTTTTTGCCAGCAGGGCT 1216

  scaffold14|si    1702299 GTTTATCTGTGATGACGCGGTGACACGCTGGTTTTGTTCATTAGAAGTGG 1702348
                           v  v  v  v  v       i  iiv  iii vvv   v   v       
C rnd-1_family-       1215 CTTGATATGAGAGGACGCGGCGATGGGCCAATGGGGTTGATTTGAAGTGG 1166

  scaffold14|si    1702349 GAGGGGTGATGG-GAGGAAGGG---GGTCAGCACATTAAAGTTTCAATTA 1702394
                                  vv   -         ---       i - v v v         
C rnd-1_family-       1165 GAGGGGTTTTGGAGAGGAAGGGCATGGTCAGCGC-TGACATTTTCAATTA 1117

  scaffold14|si    1702395 AATAGTTGAACATAAAAATTCAAAATGGGAGAACTCACCAGTCAGGTGAG 1702444
                                     v v  v  v v     ? v                     
C rnd-1_family-       1116 AATAGTTGAAAAGAACAAATAAAAATNGCAGAACTCACCAGTCAGGTGAG 1067

  scaffold14|si    1702445 CAATGGACCTGATCCATTTTTTGGCATCAGGGCTGTTTATCTGTGAGGAT 1702494
                           i            i v       v  v          vv    v     i
C rnd-1_family-       1066 TAATGGACCTGATTCTTTTTTTGCCAGCAGGGCTGTTGCTCTGAGAGGAC 1017

  scaffold14|si    1702495 GCGGCGATGGGCCGATGTGGTTCATTAGAAGTGGGAGGGGTGATGGGAGC 1702544
                                  i vvv      v   v   v  v            vv i   v
C rnd-1_family-       1016 GCGGCGACGTCGCGATGTTGTTGATTTGATGTGGGAGGGGTGTGGAGAGG 967

  scaffold14|si    1702545 AAGGGCAGGGTTAGTTGCAATGAGTTT-CAATTAAATAGTTGAAAATGAA 1702593
                                      i  i-i  v v     -              i    i  
C rnd-1_family-        966 AAGGGCAGGGTCAGC-ACATTCAGTTTTCAATTAAATAGTTGGAAATAAA 918

  scaffold14|si    1702594 AAAACTCAAAATGAGAGAACTCACCAATCAGGTGAGCAATGGACCTGATT 1702643
                                --      iv           i        vi v           
C rnd-1_family-        917 AAAAC--AAAATGGCAGAACTCACCAGTCAGGTGATTATTGGACCTGATT 870

  scaffold14|si    1702644 CTTTTTTTGGCATCAGGGCTGTTTATCTGT-GATGACGCGGCGACGGGCC 1702692
                                    v  v  v       v   -  -  v            vvv 
C rnd-1_family-        869 CTTTTTTTGCCAGCACGGCTGTTGATC-GTAGAGGACGCGGCGACGTCGC 821

  scaffold14|si    1702693 GATTTGGTTCATTAGAAGTGGGAGGGGTATTGGGAGGAAGGGCAGGGTTA 1702742
                              v v   v   v  v           i v i               i 
C rnd-1_family-        820 GATGTTGTTGATTTGATGTGGGAGGGGTGTGGAGAGGAAGGGCAGGGTCA 771

  scaffold14|si    1702743 GTTGCAATGAGTTTCAATTAAATAGTTGAAAATGAAAAAAATCAAAATGG 1702792
                             i iivii v                      i      -------   
C rnd-1_family-        770 GTCGTGTCAATTTTCAATTAAATAGTTGAAAATAAAAAAA-------TGG 728

  scaffold14|si    1702793 GAGAACTCACCAACCAGGTGAGCAACGGACCGGATTCTTTTTTTGGCATC 1702842
                           v           ii           i     v             v  v 
C rnd-1_family-        727 CAGAACTCACCAGTCAGGTGAGCAATGGACCTGATTCTTTTTTTGCCAGC 678

  scaffold14|si    1702843 AGGGTTGTTTATCTGT-GAGGACGCGGCGAC-TGGCAGATGTGGGGGATT 1702890
                            v  i        -  -              - v  -     v vv    
C rnd-1_family-        677 ACGGCTGTTTATC-GTAGAGGACGCGGCGACGTCGC-GATGTTGTTGATT 630

  scaffold14|si    1702891 AGAAGTGGGAGGGGTGATGGGAAGAAGGGCAGGGTTAGTTGCGATGATTT 1702940
                           v  v            vv i  i            i   viv  i     
C rnd-1_family-        629 TGATGTGGGAGGGGTGTGGAGAGGAAGGGCAGGGTCAGTAAGGACGATTT 580

  scaffold14|si    1702941 TTAGTTAATTAGTTTTGGGCGTAAA-AAAACTAAATGGGAGAACTCACCA 1702989
                            i i    v     ------ v   -    --      v           
C rnd-1_family-        579 TCAATTAAATAGTT------GAAAATAAAA--AAATGGCAGAACTCACCA 538

  scaffold14|si    1702990 ACCAGGTGAGCAATGGACGGGATTCTATTTTTGACAGCAGGGCTGTTTAT 1703039
                           vi            ?   vv      v      v     v          
C rnd-1_family-        537 CTCAGGTGAGCAATNGACCTGATTCTTTTTTTGCCAGCACGGCTGTTTAT 488

  scaffold14|si    1703040 CTGT-GAGGACGCTGCGATGGGGCGATTTGGTTCATTAGAAGTGGGAGGG 1703088
                           -   -        v  ? i vv     v v   v      v         
C rnd-1_family-        487 -TGTAGAGGACGCGGCNACGTCGCGATGTTGTTGATTAGATGTGGGAGGG 439

  scaffold14|si    1703089 GTGTTGGGAGGAAGGGCAGGGTTAGTTGCGAACGATTTTCAATTAGATTG 1703138
                              iv        v        i   -iv i              i    
C rnd-1_family-        438 GTGCGGGGAGGAATGGCAGGGTCAGT-AAGGACGATTTTCAATTAAATTG 390

  scaffold14|si    1703139 TTTTGTGCATAAAAAAAC-AAAATCGCAATAACTTTACAACCAACCAGTA 1703187
                              v ii i         -      ivv     viv          v  v
C rnd-1_family-        389 TTTAGCACGTAAAAAAACCAAAATCAGCATAACACAACAACCAACCTGTC 340

  scaffold14|si    1703188 TTTTGCAGGGGCGTCAAGTACGGTGCGTTGCGC-CGATTAGTGTACAGAT 1703236
                                vi           v   vi      -  -    viv  viv   i
C rnd-1_family-        339 TTTTGAGGGGGCGTCAAGGACGCCGCGTTG-GCGCGATGGCTGGGAAGAC 291

  scaffold14|si    1703237 GATGTGACAATTCGCAGCTCAAAACTTGATGAACTCGCAGAGATCGAGCG 1703286
                               v v   i    i          iv        i          iv 
C rnd-1_family-        290 GATGAGCCAACTCGCGGCTCAAAACTCCATGAACTCACAGAGATCGAAGG 241

  scaffold14|si    1703287 GGATGAAGTTCCGCTCGAGCGGAAATCCCATTGTCTTGTTTTGGTATTGT 1703336
                                 vvv     vi                  i        v   v v
C rnd-1_family-        240 GGATGACTGTCCGCGTGAGCGGAAATCCCATTGTTTTGTTTTGTTATGGG 191

  scaffold14|si    1703337 GCAATGC 1703343
                                  
C rnd-1_family-        190 GCAATGC 184

Matrix = 20p43g.matrix
Kimura (with divCpGMod) = 18.48
Transitions / transversions = 0.54 (71/131)
Gap_init rate = 0.03 (40 / 1193), avg. gap size = 1.05 (42 / 40)


416 9.18 13.92 3.45 scaffold14|size2522936 1703344 1703422 (794305) genome_2_6197#DNA 193 279 (177) m_b31s001i6 33491

  scaffold14|si    1703344 AAAAATGGGGGCGTGTGGCCATCTGTAGGTTGAT---TCACGCTTCTCTT 1703390
                                    vi  i           ---      ---           i 
  genome_2_6197        193 AAAAATGGGCACGCGTGGCCATCTG---GTTGATGGTTCACGCTTCTCCT 239

  scaffold14|si    1703391 C-CAAGTACGTGTGTATTAT-------GGAGATGACAGAC 1703422
                            -        ii      i -------             
  genome_2_6197        240 CACAAGTACGCATGTATTGTATTGCAGGGAGATGACAGAC 279

Matrix = 20p43g.matrix
Kimura (with divCpGMod) = 8.64
Transitions / transversions = 6.00 (6/1)
Gap_init rate = 0.08 (6 / 78), avg. gap size = 2.33 (14 / 6)


254 20.69 0.00 0.00 scaffold14|size2522936 1703567 1703624 (794103) C genome_1_4786#DNA (233) 61 4 m_b31s001i7 33486

  scaffold14|si    1703567 TGACAGTAATTTACTAAGTAAGCAGTAATTACTCAGTAACTTGACAGTAA 1703616
                                   v     vi     v          vv     i vviv     
C genome_1_4786         61 TGACAGTATTTTACAGAGTAATCAGTAATTACGGAGTAATTACGGAGTAA 12

  scaffold14|si    1703617 TTTGCAAC 1703624
                               v   
C genome_1_4786         11 TTTGGAAC 4

Matrix = 20p43g.matrix
Kimura (with divCpGMod) = 22.20
Transitions / transversions = 0.33 (3/9)
Gap_init rate = 0.00 (0 / 57), avg. gap size = 0.0 (0 / 0)


8821 14.25 2.76 0.99 scaffold14|size2522936 1703629 1705116 (792611) scaffold170|size558746_(dbseq-nr_246)_[277812,288266]#LTR/Gypsy 2018 3531 (6924) m_b31s001i8 33492

  scaffold14|si    1703629 ATCAGAAGTGACTGCGCCAAAAAATGAGAACACA---CAAGAATAACAAG 1703675
                            i                       i        ---i        i   
  scaffold170|s       2018 ACCAGAAGTGACTGCGCCAAAAAATAAGAACACAACATAAGAATAATAAG 2067

  scaffold14|si    1703676 TGGGGCTGAAAATTGGAGTAGTGTGTCTACGTGTTTGTGACTTATTCCTT 1703725
                                           v                     v        v  
  scaffold170|s       2068 TGGGGCTGAAAATTGGCGTAGTGTGTCTACGTGTTTGTTACTTATTCGTT 2117

  scaffold14|si    1703726 TGTATCACTTCACCTAATTCTTGCATGGCATATTATTTGTATGACCATAC 1703775
                                   v              ii         ---i      iv    
  scaffold170|s       2118 TGTATCACGTCACCTAATTCTTGTGTGGCATATT---CGTATGATAATAC 2164

  scaffold14|si    1703776 AGTTTTAGTAC------GTATGGTACCATACTACAACACTGGTGCTTGAC 1703819
                                -    i------                     v           
  scaffold170|s       2165 AGTTT-AGTATATCTATGTATGGTACCATACTACAACAATGGTGCTTGAC 2213

  scaffold14|si    1703820 CCAGACACAACTGTAGCAGTGTGCCCTCTCACTTTTTTCACATCACACAT 1703869
                                v               i           vi               
  scaffold170|s       2214 CCAGAGACAACTGTAGCAGTGCGCCCTCTCACTGCTTTCACATCACACAT 2263

  scaffold14|si    1703870 ATGTATTTTTTCAATTACATCACTGATACCCCACCAGTCCATCATGGGAA 1703919
                           i                             i    - i            
  scaffold170|s       2264 GTGTATTTTTTCAATTACATCACTGATACCTCACC-GCCCATCATGGGAA 2312

  scaffold14|si    1703920 CGGCTGAAACTCAGTCCACAGACTGAGTTGTTCCTCCCGCCTTGCACCGC 1703969
                               i                        i i                  
  scaffold170|s       2313 CGGCCGAAACTCAGTCCACAGACTGAGTTATCCCTCCCGCCTTGCACCGC 2362

  scaffold14|si    1703970 CGTGTTGCCAACAACAATTGGCAGCAACGGGTATATTTTGGGGGTGAGTT 1704019
                                      v             ii v                    v
  scaffold170|s       2363 CGTGTTGCCAAGAACAATTGGCAGCGGCCGGTATATTTTGGGGGTGAGTA 2412

  scaffold14|si    1704020 ATCATGA----ATCTT---CTACACTATTATACTCACCACACATCCATTT 1704062
                               v  ----i    ---     v                 iv v v  
  scaffold170|s       2413 ATCAAGATTTTGTCTTGTTCTACAATATTATACTCACCACACGGCAAATT 2462

  scaffold14|si    1704063 TTTTCCAATTAAATAGTTGCAGGCCTGCCGGCGAAATCGTCAAAACTCAG 1704112
                               i                     i  i                    
  scaffold170|s       2463 TTTTTCAATTAAATAGTTGCAGGCCTACCAGCGAAATCGTCAAAACTCAG 2512

  scaffold14|si    1704113 TCCACAGACTGAGTTGTCCCTCCCGCCTTGCACCGCCGTGTTGCCAACAA 1704162
                                          ivv v i i      v      i            
  scaffold170|s       2513 TCCACAGACTGAGTTAGGCATTCTGCCTTGGACCGCCATGTTGCCAACAA 2562

  scaffold14|si    1704163 CAATTGGCAGTGGTAGGTATATTTTGGGGGTGAGTCATCAAAAACTCGTC 1704212
                                     ii iv        v       i  vi  iv       v  
  scaffold170|s       2563 CAATTGGCAGCAGCCGGTATATTGTGGGGGTAAGATATTTAAAACTCTTC 2612

  scaffold14|si    1704213 ATCTTCTACACTATTATACTCACCACACATCCATGTTTTTTCAATT-AAT 1704261
                             v        i i              i   - v     i     -   
  scaffold170|s       2613 ATGTTCTACACCACTATACTCACCACACGTCC-TTTTTTTCCAATTAAAT 2661

  scaffold14|si    1704262 AGTTGCAGGCC--TACCAGCGAAATCGTCAAAACTCAGTCCACAGACTGA 1704309
                               i    i --   vi  i    i i i                    
  scaffold170|s       2662 AGTTACAGGTCTATACGGGCAAAATTGCCGAAACTCAGTCCACAGACTGA 2711

  scaffold14|si    1704310 GTTAGGCATTCCACCTTGAACCGCCGTGTTGCCAACGTCAATTGGCAGCG 1704359
                                       i v   i                viv            
  scaffold170|s       2712 GTTAGGCATTCCGCATTGGACCGCCGTGTTGCCAAGAACAATTGGCAGCG 2761

  scaffold14|si    1704360 GCGGGTATATTTGGGGGGTGAGTCATCAAAAACTCGTCATCTTCTACACT 1704409
                             v         v          iv   vi     i  v i  ii     
  scaffold170|s       2762 GCCGGTATATTTTGGGGGTGAGTTTTCATGAACTCATCTTTTTTCACACT 2811

  scaffold14|si    1704410 ATTATACTCACCACACGTCCATTTTTTTCAATTAAATAGTTGCAGGCCTA 1704459
                              i i    v    i  i                v     i    i   
  scaffold170|s       2812 ATTGTGCTCAACACATGTTCATTTTTTTCAATTAATTAGTTACAGGTCTA 2861

  scaffold14|si    1704460 CTGGCAAAATCGTCAAAACTCAGTC------CACAGACTGAGTTAGGCAT 1704503
                                       i i         i------                   
  scaffold170|s       2862 CTGGCAAAATCGCCGAAACTCAGTTCACAGACACAGACTGAGTTAGGCAT 2911

  scaffold14|si    1704504 TCCGCCTTGAACCGCCGTGTTGCCAACCTCAATTGACAGCGGCGGGTATA 1704553
                                    i      i         vvv      i    i  v      
  scaffold170|s       2912 TCCGCCTTGGACCGCCATGTTGCCAAGAACAATTGGCAGCAGCCGGTATA 2961

  scaffold14|si    1704554 TTTTGGGGGGTAAGTTATTATGAACTCGTCTTGTTTCACACTATTATACT 1704603
                             v -         v    vvi     v  v    ii    i i      
  scaffold170|s       2962 TTGT-GGGGGTAAGATATTTAAAACTCTTCATGTTCTACACCACTATACT 3010

  scaffold14|si    1704604 CACCACACGTCCATTTTTTTCAATTAAATAGTTGCAGGCCTACCGGCAAA 1704653
                                  i   v  iv                 i    i    v v i  
  scaffold170|s       3011 CACCACATGTCAATCATTTTCAATTAAATAGTTACAGGTCTACGGTCGAA 3060

  scaffold14|si    1704654 ATCGTCAAAACTCAGTCCACAGACTGAGTTAGGCATTCCGCCTTGAACTG 1704703
                               i i                               i      i ii 
  scaffold170|s       3061 ATCGCCGAAACTCAGTCCACAGACTGAGTTAGGCATTCTGCCTTGGATCG 3110

  scaffold14|si    1704704 TCGTGTTGCCAACAACAATTGGCAGCGGCAGGTATATTTTGGGGGTAAGT 1704753
                           i i    i    v            i   v                i   
  scaffold170|s       3111 CCATGTTACCAAGAACAATTGGCAGTGGCCGGTATATTTTGGGGGTGAGT 3160

  scaffold14|si    1704754 TATTATGAACTCGTCTTGTTTCATACTATTATACTCAGCACAAGT---CT 1704800
                           vv i     v  i    v     i      i      i    v  ---i 
  scaffold170|s       3161 ATTCATGAAATCATCTTTTTTCACACTATTGTACTCAACACATGTTAATT 3210

  scaffold14|si    1704801 TTTTTTAATTAAAAAGTTACAGGCCTACTTGCAAAATCCCCGAAACTCAG 1704850
                                i      vv         i     v        v           
  scaffold170|s       3211 TTTTTCAATTAATTAGTTACAGGTCTACTGGCAAAATCGCCGAAACTCAG 3260

  scaffold14|si    1704851 TCCACAGACTGAGTTTGGGATTTTGCTTTGCACCGCCGTGTTTCCAACAT 1704900
                                          v  v   ii  v   v           v    v v
  scaffold170|s       3261 TCCACAGACTGAGTTAGGCATTCCGCATTGGACCGCCGTGTTGCCAAGAA 3310

  scaffold14|si    1704901 CAATTGGCAGCGGCGGGTATAGTAAGAGAGGTGAG-TTGCATAGAAAATT 1704949
                                                v vv - i      -  v   --i  v i
  scaffold170|s       3311 CAATTGGCAGCGGCGGGTATATTTTG-GGGGTGAGTTTTCAT--GAACTC 3357

  scaffold14|si    1704950 ATTATTTGTACTCTTGTTTTGACT--ACAT---CTAA----TTTTCAATT 1704990
                             iv   vi  - i i  v -   --    ---i   ----         
  scaffold170|s       3358 ATCTTTTTCAC-CCTATTAT-ACTCAACATGTGTTAATTTTTTTTCAATT 3405

  scaffold14|si    1704991 ATTTTATTTTAGG-CTA--GGCACGGGAACAGCCGAAACTCAGTCCACAG 1705037
                            v  vi  vi   -   --   --- i  iv  i                
  scaffold170|s       3406 AATTAGTTACAGGTCTACTGGC---GAAATCGCTGAAACTCAGTCCACAG 3452

  scaffold14|si    1705038 ACTGAGTTTGGGATTTTGCTTTGCACCGCCGTGTTGCCAACAACAATCGG 1705087
                                   v  v   ii  i i v     i          v      i  
  scaffold170|s       3453 ACTGAGTTAGGCATTCCGCCTCGGACCGCTGTGTTGCCAAGAACAATTGG 3502

  scaffold14|si    1705088 CAGAGGCATGTAAATATTTACGGTGAGTT 1705116
                              v    v   v  v  viv        
  scaffold170|s       3503 CAGTGGCAGGTATATTTTGGGGGTGAGTT 3531

Matrix = 20p43g.matrix
Kimura (with divCpGMod) = 14.77
Transitions / transversions = 1.28 (118/92)
Gap_init rate = 0.02 (29 / 1487), avg. gap size = 1.93 (56 / 29)

13146 12.49 1.61 0.85 scaffold14|size2522936 1703860 1705846 (791881) scaffold170|size558746_(dbseq-nr_246)_[277812,288266]#LTR/Gypsy 2633 4634 (5821) m_b31s001i9 33492

  scaffold14|si    1703860 CATCACACATATGTATTTTTTCAATTACATCACTGATACCCCACCAGTCC 1703909
                             i     i viv -     i      v  vii --------  vi   i
  scaffold170|s       2633 CACCACACGTCCTT-TTTTTCCAATTAAATAGTT--------ACAGGTCT 2673

  scaffold14|si    1703910 ATCATGGG---AACGGCTGAAACTCAGTCCACAGACTGAGTTGTTCCTCC 1703956
                             - i   ---  iv  i                        ivv v i 
  scaffold170|s       2674 AT-ACGGGCAAAATTGCCGAAACTCAGTCCACAGACTGAGTTAGGCATTC 2722

  scaffold14|si    1703957 CGCCTTGCACCGCCGTGTTGCCAACAACAATTGGCAGCAACGGGTATATT 1704006
                              v   v                v             ii v        
  scaffold170|s       2723 CGCATTGGACCGCCGTGTTGCCAAGAACAATTGGCAGCGGCCGGTATATT 2772

  scaffold14|si    1704007 TTGGGGGTGAGTTATCATGAA----TCTTCT---ACACTATTATACTCAC 1704049
                                        v       ----    i ---        i i    v
  scaffold170|s       2773 TTGGGGGTGAGTTTTCATGAACTCATCTTTTTTCACACTATTGTGCTCAA 2822

  scaffold14|si    1704050 CACACATCCATTTTTTTCCAATTAAATAGTTGCAGGCCTGCCGGCGAAAT 1704099
                               ii i          -      v     i    i  i i   i    
  scaffold170|s       2823 CACATGTTCATTTTTTTC-AATTAATTAGTTACAGGTCTACTGGCAAAAT 2871

  scaffold14|si    1704100 CGTCAAAACTCAGTCCACAGAC------TGAGTTGTCCCTCCCGCCTTGC 1704143
                             i i         i       ------      ivv v i        v
  scaffold170|s       2872 CGCCGAAACTCAGTTCACAGACACAGACTGAGTTAGGCATTCCGCCTTGG 2921

  scaffold14|si    1704144 ACCGCCGTGTTGCCAACAACAATTGGCAGTGGTAGGTATATTTTGGGGGT 1704193
                                 i         v            ii iv        v       
  scaffold170|s       2922 ACCGCCATGTTGCCAAGAACAATTGGCAGCAGCCGGTATATTGTGGGGGT 2971

  scaffold14|si    1704194 GAGTCATCAAAAACTCGTCATCTTCTACACTATTATACTCACCACACATC 1704243
                           i  vi  iv       v    v        i i             ii  
  scaffold170|s       2972 AAGATATTTAAAACTCTTCATGTTCTACACCACTATACTCACCACATGTC 3021

  scaffold14|si    1704244 CATGTTTTTTCAATTAA-TAGTTGCAGGCCTACCAGCGAAATCGTCAAAA 1704292
                           v  -iv           -     i    i    viv        i i   
  scaffold170|s       3022 AAT-CATTTTCAATTAAATAGTTACAGGTCTACGGTCGAAATCGCCGAAA 3070

  scaffold14|si    1704293 CTCAGTCCACAGACTGAGTTAGGCATTCCACCTTGAACCGCCGTGTTGCC 1704342
                                                       ii     i i    i    i  
  scaffold170|s       3071 CTCAGTCCACAGACTGAGTTAGGCATTCTGCCTTGGATCGCCATGTTACC 3120

  scaffold14|si    1704343 AACGTCAATTGGCAGCGGCGGGTATATTTGGGGGGTGAGTCATCAAAAAC 1704392
                             viv          i   v         v          vv   vi  v
  scaffold170|s       3121 AAGAACAATTGGCAGTGGCCGGTATATTTTGGGGGTGAGTATTCATGAAA 3170

  scaffold14|si    1704393 TCGTCATCTTCTACACTATTATACTCACCACACGTCCATTTTTTTCAATT 1704442
                             i  v i  ii        i      v    i  iv             
  scaffold170|s       3171 TCATCTTTTTTCACACTATTGTACTCAACACATGTTAATTTTTTTCAATT 3220

  scaffold14|si    1704443 AAATAGTTGCAGGCCTACTGGCAAAATCGTCAAAACTCAGTCCACAGACT 1704492
                             v     i    i               i i                  
  scaffold170|s       3221 AATTAGTTACAGGTCTACTGGCAAAATCGCCGAAACTCAGTCCACAGACT 3270

  scaffold14|si    1704493 GAGTTAGGCATTCCGCCTTGAACCGCCGTGTTGCCAACCTCAATTGACAG 1704542
                                           v   i                vvv      i   
  scaffold170|s       3271 GAGTTAGGCATTCCGCATTGGACCGCCGTGTTGCCAAGAACAATTGGCAG 3320

  scaffold14|si    1704543 CGGCGGGTATATTTTGGGGGGTAAGTTATTATGAACTCGTCTTGTTTCAC 1704592
                                               - i    v i        i    -      
  scaffold170|s       3321 CGGCGGGTATATTTTGGGGG-TGAGTTTTCATGAACTCATCTT-TTTCAC 3368

  scaffold14|si    1704593 ACTATTATACTCACCACACGTCCATTTTTTT-CAATTAAATAGTTGCAGG 1704641
                           v            v  iii  iv        -       v     i    
  scaffold170|s       3369 CCTATTATACTCAACATGTGTTAATTTTTTTTCAATTAATTAGTTACAGG 3418

  scaffold14|si    1704642 CCTACCGGCAAAATCGTCAAAACTCAGTCCACAGACTGAGTTAGGCATTC 1704691
                           i    i   i      iii                               
  scaffold170|s       3419 TCTACTGGCGAAATCGCTGAAACTCAGTCCACAGACTGAGTTAGGCATTC 3468

  scaffold14|si    1704692 CGCCTTGAACTGTCGTGTTGCCAACAACAATTGGCAGCGGCAGGTATATT 1704741
                                i i  i ii          v            i            
  scaffold170|s       3469 CGCCTCGGACCGCTGTGTTGCCAAGAACAATTGGCAGTGGCAGGTATATT 3518

  scaffold14|si    1704742 TTGGGGGTAAGTTATTATGAACTCGTCTTGTTTCATACTATTATACTCAG 1704791
                                   i    v i i      i    -     iv            i
  scaffold170|s       3519 TTGGGGGTGAGTTTTCACGAACTCATCTT-TTTCACCCTATTATACTCAA 3567

  scaffold14|si    1704792 CACAAGTCTTTTTTTAATTAAAAAGTTACAGGCCTACTTGCAAAATCCCC 1704841
                               v  i      i                   i v  vvi       v
  scaffold170|s       3568 CACATGTTTTTTTTCAATTAAAAAGTTACAGGCCCAGTTCAGAAATCCCG 3617

  scaffold14|si    1704842 GAAACTCAGTCCACAGACTGAGTTTGGGATTTTGCTTTGCACCGCCGTGT 1704891
                           i        i                      i                 
  scaffold170|s       3618 AAAACTCAGCCCACAGACTGAGTTTGGGATTTCGCTTTGCACCGCCGTGT 3667

  scaffold14|si    1704892 TTCCAACATCAATTGGCAGCGGCGGGTATAGTAAGAGAGGTGAGTTGCAT 1704941
                            v     ivi v            i     v   v               
  scaffold170|s       3668 TGCCAACGATATTTGGCAGCGGCGAGTATATTAATAGAGGTGAGTTGCAT 3717

  scaffold14|si    1704942 AGAAAATTATTATTTGTACTCTTGTTTTGACTACATCTAATTTTCAATTA 1704991
                           i   v iv       v   v     i                        
  scaffold170|s       3718 GGAATACAATTATTTTTACACTTGTCTTGACTACATCTAATTTTCAATTA 3767

  scaffold14|si    1704992 TTTTATTTTAGGCTAGGCACGGGAACAGCCGAAACTCAGTCCACAGACTG 1705041
                                   i    i     i                              
  scaffold170|s       3768 TTTTATTTCAGGCCAGGCATGGGAACAGCCGAAACTCAGTCCACAGACTG 3817

  scaffold14|si    1705042 AGTTTGGGATTTTGCTTTGCACCGCCGTGTTGCCAACAACAATCGGCAGA 1705091
                                  v   ii  i         i              iv  i     
  scaffold170|s       3818 AGTTTGGCATTCCGCCTTGCACCGCTGTGTTGCCAACAACGTTCAGCAGA 3867

  scaffold14|si    1705092 GGCATGTAAATATTTACGGTGAGTTATTGAAATCAAACTATTTTACAATT 1705141
                                      vi   i              i        iv    i   
  scaffold170|s       3868 GGCATGTAAATTCTTATGGTGAGTTATTGAAGTCAAACTACATTACGATT 3917

  scaffold14|si    1705142 GTTTCCATTTCAGCTTAGTTTCAATCAAATACTCAATTTTCTTCTACTTT 1705191
                              viii          i       i v   v i     i       i  
  scaffold170|s       3918 GTTATTGTTTCAGCTTAATTTCAATTATATAATTAATTTCCTTCTACCTT 3967

  scaffold14|si    1705192 GGTGATA-TGTT--CCGCAGTATCATTTTTCA----------GCTTAGGG 1705228
                                  - i  --  i      ii       ----------    i   
  scaffold170|s       3968 GGTGATAATATTGTCCACAGTATTGTTTTTCATCTTGAAGCAGCTTGGGG 4017

  scaffold14|si    1705229 CTGAAATTTTTGCATGCGTGTCATTTTGGTGGGCGATGTGTTGGGCGAGC 1705278
                                     v   ivi     v                        i  
  scaffold170|s       4018 CTGAAATTTTGGCACCTGTGTCCTTTTGGTGGGCGATGTGTTGGGCGGGC 4067

  scaffold14|si    1705279 CCCCAAAATATGTTAATGTAGTATGTTTAAT-ATATTAGTGGAGATAAAT 1705327
                              i                           -                  
  scaffold170|s       4068 CCCTAAAATATGTTAATGTAGTATGTTTAATTATATTAGTGGAGATAAAT 4117

  scaffold14|si    1705328 TACACATACTCTATTATTGTAGTCCAACAGTAGGTAGCCCTCCTGGTAGC 1705377
                                                                           i 
  scaffold170|s       4118 TACACATACTCTATTATTGTAGTCCAACAGTAGGTAGCCCTCCTGGTAAC 4167

  scaffold14|si    1705378 CCTCCTGTAATGTTCTGGTAGCCCTCCCGTAGGCTCCGGTAACCCTCCAG 1705427
                                     i    i           v   v                i 
  scaffold170|s       4168 CCTCCTGTAACGTTCCGGTAGCCCTCCGGTATGCTCCGGTAACCCTCCGG 4217

  scaffold14|si    1705428 TACTCTCTGGTAGCCTTCCTGTAACCTTCTGGTTGCCCTCCCGTACACTT 1705477
                                  ii          i         i    i               
  scaffold170|s       4218 TACTCTCCAGTAGCCTTCCCGTAACCTTCCGGTTACCCTCCCGTACACTT 4267

  scaffold14|si    1705478 CCGGTTACCCTCCCGTACACTTCCGGTATGCCACCGGTAAACATTTTTTT 1705527
                                         i                                   
  scaffold170|s       4268 CCGGTTACCCTCCCATACACTTCCGGTATGCCACCGGTAAACATTTTTTT 4317

  scaffold14|si    1705528 AGCTACTAAGTAATGCAGTTATAGCCACTACTTAGATTGATATCGATTCT 1705577
                           i                             v            i      
  scaffold170|s       4318 GGCTACTAAGTAATGCAGTTATAGCCACTAATTAGATTGATATTGATTCT 4367

  scaffold14|si    1705578 AAGACTTACTGAGAAGTCTGTTTTCCTGTAAAAAAGTACCAATTCCTATT 1705627
                                                                            i
  scaffold170|s       4368 AAGACTTACTGAGAAGTCTGTTTTCCTGTAAAAAAGTACCAATTCCTATC 4417

  scaffold14|si    1705628 GTACGTAGAAATAAATCCAAAAGCTCCTTTTCGTCTCAAATTTCCGGTAA 1705677
                                            ii         i  v                  
  scaffold170|s       4418 GTACGTAGAAATAAATCTGAAAGCTCCTCTTGGTCTCAAATTTCCGGTAA 4467

  scaffold14|si    1705678 CCTCCCGGTAGACTCCGGTAACCCTCCCGTAAACTAGTTTACCGGAGGGT 1705727
                                                          v                  
  scaffold170|s       4468 CCTCCCGGTAGACTCCGGTAACCCTCCCGTACACTAGTTTACCGGAGGGT 4517

  scaffold14|si    1705728 TACAGAAGTGTACCGGGAGGTTACCGGAAGATACCATTCCGGGGGCTCCG 1705777
                                         v                                   
  scaffold170|s       4518 TACAGAAGTGTACCCGGAGGTTACCGGAAGATACCATTCCGGGGGCTCCG 4567

  scaffold14|si    1705778 GTAACCTCCCCGTACACGCGAGTGTACTGGGAGGTTACCGGTGTTTTTCG 1705827
                                     i      v         v                    i 
  scaffold170|s       4568 GTAACCTCCCTGTACACTCGAGTGTACGGGGAGGTTACCGGTGTTTTTTG 4617

  scaffold14|si    1705828 TTTGCAGTGAGGCTATGGA 1705846
                                     i --     
  scaffold170|s       4618 TTTGCAGTGAAG--ATGGA 4634

Matrix = 20p43g.matrix
Kimura (with divCpGMod) = 12.57
Transitions / transversions = 1.83 (159/87)
Gap_init rate = 0.01 (27 / 1986), avg. gap size = 1.81 (49 / 27)


353 19.18 0.00 15.00 scaffold14|size2522936 1705836 1705927 (791800) C rnd-1_family-928#Unknown (4) 83 4 m_b31s001i10 33493

  scaffold14|si    1705836 GAGGCTATGGACTTCTGTGTTGGAGAGTCCATGCCGTTGGGGGTAGGGCA 1705885
                            i           iiv     vvi   i    ------------      
C rnd-1_family-         83 GGGGCTATGGACTCTGGTGTTCCGGAGCCCAT------------AGGGCA 46

  scaffold14|si    1705886 ATAGACTCCTGTGTTGGGGAGTCCATGTCTTTTGGATCAGGG 1705927
                           i i          v          vv i        i     
C rnd-1_family-         45 GTGGACTCCTGTGGTGGGGAGTCCTAGCCTTTTGGACCAGGG 4

Matrix = 20p43g.matrix
Kimura (with divCpGMod) = 20.31
Transitions / transversions = 1.50 (9/6)
Gap_init rate = 0.13 (12 / 91), avg. gap size = 1.00 (12 / 12)


4408 14.31 4.75 2.32 scaffold14|size2522936 1705890 1706647 (791080) C scaffold57|size959080_(dbseq-nr_623)_[153127,159601]#LTR/Gypsy (248) 6227 5452 m_b31s001i11 33494

  scaffold14|si    1705890 ACTCCTGTGTTGGGGAGTCCATGTCTTTTGGATCAGGGTCAGTGGACTCT 1705939
                              i ii                i v iv   --------i         
C scaffold57|si       6227 ACTTCCATGTTGGGGAGTCCATGCCGTCGGGA--------GGTGGACTCT 6186

  scaffold14|si    1705940 CTTGGTGGGGAATCCTGTGAACGATCCTTTTAATTTTAGTGCCTAGGGGT 1705989
                            i iv v   i-     v   i v   v    iv   v  i  ivi    
C scaffold57|si       6185 CCTACTTGGGG-TCCTGAGAATGCTCCATTTAGGTTTTGTACCCCAGGGT 6137

  scaffold14|si    1705990 GCCAAAAAG---------------------------TACCTAGGAGTAGT 1706012
                           i v      ---------------------------    i   i   vv
C scaffold57|si       6136 ACAAAAAAGGCTGATTCATGCTCTATTTAGGTTTTGTACCCAGGGGTACA 6087

  scaffold14|si    1706013 AAAAAGGCAGATTCTTGGCCTATGTCACTCGCCCCAAGCCCCCACAAAT- 1706061
                                   v                          -------   i   -
C scaffold57|si       6086 AAAAAGGCTGATTCTTGGCCTATGTCACTCGCCCC-------CACGAATG 6044

  scaffold14|si    1706062 -------AGTTGAAAATGGAACAAAAAACCGAAGTGTTTTCAGGTGAAAA 1706104
                           -------  v i    -             v         i         
C scaffold57|si       6043 GAGTATCAGGTAAAAA-GGAACAAAAAACCTAAGTGTTTTTAGGTGAAAA 5995

  scaffold14|si    1706105 AAATGGGTTCTCATGAGAGTAACTATAACAAACGAAAGAGTTTGTTAAAC 1706154
                             -                    v     i   v   i            
C scaffold57|si       5994 AA-TGGGTTCTCATGAGAGTAACAATAACGAACTAAAAAGTTTGTTAAAC 5946

  scaffold14|si    1706155 AAACATAATGAGTAAGCGTTGATCGAAGAGGGAGAGGCTATTTTCATTGT 1706204
                            viii   i       i    v i            v ii    ii i  
C scaffold57|si       5945 ATGTGTAACGAGTAAGTGTTGTTTGAAGAGGGAGAGTCCGTTTTTGTCGT 5896

  scaffold14|si    1706205 TTGAAAACTGACA-TTATTTCGGCTTTAATTTTGGTTGTGAAAAAAGGTG 1706253
                             vi         -   v v   i     v         v          
C scaffold57|si       5895 TTTGAAACTGACAGTTAATACGGTTTTAAGTTTGGTTGTTAAAAAAGGTG 5846

  scaffold14|si    1706254 TAGCTCTTCGTATATTTCATCTTTCCAATTTTGCTCCACATTGAATCCTG 1706303
                             i             ivi      ii    v i   i i          
C scaffold57|si       5845 TAACTCTTCGTATATTCAGTCTTTCTGATTTGGTTCCGCGTTGAATCCTG 5796

  scaffold14|si    1706304 ATGGTGCCATTCGTATGAACTGATGTGATAGTCTAAGGATCACGTTCATA 1706353
                                                            i         v      
C scaffold57|si       5795 ATGGTGCCATTCGTATGAACTGATGTGATAGTCCAAGGATCACTTTCATA 5746

  scaffold14|si    1706354 TCTCTTTTGACCTTTGCGGAGTATACCATCTTTAATAAGAAGTACTAGAT 1706403
                              vi   v                        vv           v   
C scaffold57|si       5745 TCTACTTTCACCTTTGCGGAGTATACCATCTTTTCTAAGAAGTACTTGAT 5696

  scaffold14|si    1706404 CACCATCTTTGTAGTCCCAATCACAATGTGAGCAATTTGCCCATTCTGTG 1706453
                                v                  i i      v    v i i       
C scaffold57|si       5695 CACCAACTTTGTAGTCCCAATCACGACGTGAGCTATTTTCTCGTTCTGTG 5646

  scaffold14|si    1706454 TTTTGGTCTGTTAAGTGTTGCCAATATTCTCCAATTTTATTCCAGTCAGC 1706503
                                       vi        v                        i  
C scaffold57|si       5645 TTTTGGTCTGTTTGGTGTTGCCTATATTCTCCAATTTTATTCCAGTCGGC 5596

  scaffold14|si    1706504 CTGGAAGGGAATGTCGAACAACATGTCGCGCCCCAAAATGGCTGCATCTG 1706553
                            v       i                 v  i  v  i         i   
C scaffold57|si       5595 CAGGAAGGGGATGTCGAACAACATGTCCCGTCCAAAGATGGCTGCACCTG 5546

  scaffold14|si    1706554 GGGAGGCTTCTAGTACTGTGTGGTAAGTTGAGCAAATAGCCCAAGCAACG 1706603
                                    i               v       i   i        i   
C scaffold57|si       5545 GGGAGGCTTTTAGTACTGTGTGGTATGTTGAGCGAATGGCCCAAGCGACG 5496

  scaffold14|si    1706604 TTCGTCACAAACTTATCTATATTGCTTGGCTCTACTGAAGGGGC 1706647
                                   i     i       i     v               
C scaffold57|si       5495 TTCGTCACGAACTTGTCTATATCGCTTGTCTCTACTGAAGGGGC 5452

Matrix = 20p43g.matrix
Kimura (with divCpGMod) = 13.57
Transitions / transversions = 1.41 (62/44)
Gap_init rate = 0.03 (22 / 757), avg. gap size = 2.45 (54 / 22)


632 10.11 0.00 0.00 scaffold14|size2522936 1706648 1706736 (790991) C scaffold9|size952703_(dbseq-nr_94)_[283613,290091]#LTR/Gypsy (1257) 5222 5134 m_b31s001i12 33495

  scaffold14|si    1706648 TGATTTATCAAAGTTTGCTAACTTAGGTTCCACTTGGGTCTTTTTGCCAT 1706697
                                         v                v v           i  v 
C scaffold9|siz       5222 TGATTTATCAAAGTATGCTAACTTAGGTTCCTCATGGGTCTTTTTACCCT 5173

  scaffold14|si    1706698 TATGCCCTTTTGTATCCAGGGGAATAATTGCCTCAGTAA 1706736
                            vi                         i        i 
C scaffold9|siz       5172 TCCGCCCTTTTGTATCCAGGGGAATAATCGCCTCAGTGA 5134

Matrix = 20p43g.matrix
Kimura (with divCpGMod) = 8.56
Transitions / transversions = 0.80 (4/5)
Gap_init rate = 0.00 (0 / 88), avg. gap size = 0.0 (0 / 0)


534 23.59 7.02 7.02 scaffold14|size2522936 1706733 1706960 (790767) C scaffold170|size558746_(dbseq-nr_246)_[277812,288266]#LTR/Gypsy (8020) 2435 2208 m_b31s001i13 33496

  scaffold14|si    1706733 GTAAAACAAGTATAAAAAGGTTTCGTTATTAGAACTCCCCTTCAAAATTG 1706782
                              i      - i    -----  v v    ---   v  ii      vv
C scaffold170|s       2435 GTAGAACAAG-ACAAAA-----TCTTGATTA---CTCACCCCCAAAATAT 2395

  scaffold14|si    1706783 ACCTGCCGCTGTCAATGCCAATTGTTGTTGGCTAGACTGTGGTGCCAGGG 1706832
                              v       ------         v     v v  v i     v   v
C scaffold170|s       2394 ACCGGCCGCTG------CCAATTGTTCTTGGCAACACGGCGGTGCAAGGC 2351

  scaffold14|si    1706833 GGGGTGCCAAACTTAGTATGTGGGCTAAGTTTCGGCCGTTCCCATGGTTG 1706882
                              iv vvv    i   v     i  i                   i v 
C scaffold170|s       2350 GGGAGGGATAACTCAGTCTGTGGACTGAGTTTCGGCCGTTCCCATGATGG 2301

  scaffold14|si    1706883 GT-CTGAA-----AGTAATTAAATT--AAAAATA---AGATATAAT-TAA 1706920
                            i-v   i-----   i  vv    --       --- vi i i  - i 
C scaffold170|s       2300 GCGGTGAGGTATCAGTGATGTAATTGAAAAAATACACATGTGTGATGTGA 2251

  scaffold14|si    1706921 AAGAAGTGTAAAAAGGCACTGC----GTTGTTGGCTGGATGAAG 1706960
                              v    vi iiiv       ----     i-v    i v   
C scaffold170|s       2250 AAGCAGTGAGAGGGCGCACTGCTACAGTTGTC-TCTGGGTCAAG 2208

Matrix = 20p43g.matrix
Kimura (with divCpGMod) = 27.18
Transitions / transversions = 0.85 (23/27)
Gap_init rate = 0.10 (22 / 227), avg. gap size = 1.45 (32 / 22)

696 22.74 0.00 4.29 scaffold14|size2522936 1706765 1706934 (790793) C scaffold170|size558746_(dbseq-nr_246)_[277812,288266]#LTR/Gypsy (6563) 3892 3730 m_b31s001i14 33496

  scaffold14|si    1706765 AACTCCCCTTCAAAATTGACCTGCCGCTGTCAATGCCAATTGTTGTTGGC 1706814
                                v  v v i    v  v    v   ------ ii vi         
C scaffold170|s       3892 AACTCACCATAAGAATTTACATGCCTCTG------CTGAACGTTGTTGGC 3849

  scaffold14|si    1706815 TAGACTGTGGTGCCAGGGGGGGTGCCAAACTTAGTATGTGGGCTAAGTTT 1706864
                           v v  v i     v   v  ii         i   v     i  i     
C scaffold170|s       3848 AACACAGCGGTGCAAGGCGGAATGCCAAACTCAGTCTGTGGACTGAGTTT 3799

  scaffold14|si    1706865 CGGCCGTTCCCATGGTTGGTCTGAAAGTAATTAAATTAAAAATAAGATAT 1706914
                               i         vi   i      vv  v -    i     v    i 
C scaffold170|s       3798 CGGCTGTTCCCATGCCTGGCCTGAAATAAAAT-AATTGAAAATTAGATGT 3750

  scaffold14|si    1706915 AATTAAAAGAAGTGTAAAAA 1706934
                            i i  i v           
C scaffold170|s       3749 AGTCAAGACAAGTGTAAAAA 3730

Matrix = 20p43g.matrix
Kimura (with divCpGMod) = 25.58
Transitions / transversions = 0.95 (18/19)
Gap_init rate = 0.04 (7 / 169), avg. gap size = 1.00 (7 / 7)


519 15.30 0.00 1.18 scaffold14|size2522936 1706964 1707049 (790678) C scaffold170|size558746_(dbseq-nr_246)_[277812,288266]#LTR/Gypsy (8687) 1768 1684 m_b31s001i15 33497

  scaffold14|si    1706964 CTCTTGAAACTCCCGGAAACCTCCCTGTCCACTCTGACGTTTTGAGAGTG 1707013
                                    i   -  v        i  v         i     vi    
C scaffold170|s       1768 CTCTTGAAATTCC-GGTAACCTCCCCGTACACTCTGACATTTTGCAAGTG 1720

  scaffold14|si    1707014 TAACAGAAGGTTACCAGTGTTTTTTGTTTGCAGTGT 1707049
                             vvi i        i        i           
C scaffold170|s       1719 TACGGGGAGGTTACCGGTGTTTTTCGTTTGCAGTGT 1684

Matrix = 20p43g.matrix
Kimura (with divCpGMod) = 13.27
Transitions / transversions = 1.60 (8/5)
Gap_init rate = 0.01 (1 / 85), avg. gap size = 1.00 (1 / 1)


15374 15.35 2.92 1.46 scaffold14|size2522936 1707049 1709686 (788041) C scaffold7|size730406_(dbseq-nr_160)_[96026,102513]#LTR/Gypsy (3812) 2676 1 m_b31s001i16 33498

  scaffold14|si    1707049 TAGTCAAGTAGGGAAAGTGTT-CTCCATTCCTCTTGCATGGAACAGGAGG 1707097
                                            i   -    i    ii                i
C scaffold7|siz       2676 TAGTCAAGTAGGGAAAGCGTTTCTCCGTTCCCTTTGCATGGAACAGGAGA 2627

  scaffold14|si    1707098 TCACCATCAGATCCACCATCTAGTAGGATCCTGGCGACTGTGTTACTAGT 1707147
                                           ii               ii            i  
C scaffold7|siz       2626 TCACCATCAGATCCACTGTCTAGTAGGATCCTGATGACTGTGTTACTGGT 2577

  scaffold14|si    1707148 GCGGCGCTCTGTAGAGTGTTTGATGTTCTTACGGGCTGGATTT-CAGTCG 1707196
                           i  i   i            i   i                  -      
C scaffold7|siz       2576 ACGACGCCCTGTAGAGTGTTCGATATTCTTACGGGCTGGATTTTCAGTCG 2527

  scaffold14|si    1707197 TTCTATAGCCTTTTTTGGCTACTACAGTAGTGACCCATCCTTCTTTACCC 1707246
                           i i      v vi  vv                  iii           i
C scaffold7|siz       2526 CTTTATAGCGTGCTTGTGCTACTACAGTAGTGACCTGCCCTTCTTTACCT 2477

  scaffold14|si    1707247 ACCAAAAGGGGGTTCACACTATTGAAAAGGTCACCCAACAGTTCAGGGTC 1707296
                           ii    i                             i       i     
C scaffold7|siz       2476 GTCAAAGGGGGGTTCACACTATTGAAAAGGTCACCCGACAGTTCGGGGTC 2427

  scaffold14|si    1707297 CAACAATTTGGCAATTGTTTCACTCTGTGTAAG-TTAACTGGGAGATTTC 1707345
                            i      i  iv                    -  ii    i       
C scaffold7|siz       2426 CGACAATTCGGTTATTGTTTCACTCTGTGTAAGGTTGGCTGGAAGATTTC 2377

  scaffold14|si    1707346 CTAGGTCTCCCGCTGGATTTGAATTGGAGTTGTTTGAATTAGAAAATGGT 1707395
                                   i i  ii i  i   ivv vv         ii        v 
C scaffold7|siz       2376 CTAGGTCTTCTGCCAGGTTCGAACATGTCTTGTTTGAACCAGAAAATGTT 2327

  scaffold14|si    1707396 ATATTGGCACATGGGGTACTTTTAATCGGACTAGGATGAGTATTAATTGT 1707445
                             i       i     v v              i   i   i  v  ii 
C scaffold7|siz       2326 ATGTTGGCACGTGGGGAAGTTTTAATCGGACTAAGATAAGTGTTCATCAT 2277

  scaffold14|si    1707446 GTCATTACAGTTGGACTTATTACATCAATTCCAAGTAC-CCCCAACCCAT 1707494
                           v        i i ivi   i    iv v   iv     -           
C scaffold7|siz       2276 TTCATTACAATCGATTTTACTACACAATTTCTTAGTACTCCCCAACCCAT 2227

  scaffold14|si    1707495 CATCTCAGGATGAGTATGAATCATCTTTGCCACTCATGTCGTGATGCTTA 1707544
                                  i       v         vi  i                    
C scaffold7|siz       2226 CATCTCAAGATGAGTCTGAATCATCACTGTCACTCATGTCGTGATGCTTA 2177

  scaffold14|si    1707545 CACCTCTTCTTGTTGATAGCGCATTTCATTTTCTTGTTGGACTTGGTAAG 1707594
                            i i    i  vii       ii                           
C scaffold7|siz       2176 CGCTTCTTTTTTCCGATAGCGTGTTTCATTTTCTTGTTGGACTTGGTAAG 2127

  scaffold14|si    1707595 ---------------------CTGTGCATAGCTACTTCCTCCCCAGGCAG 1707623
                           ---------------------   i                 i ii    
C scaffold7|siz       2126 TTTGTCGATTTTAGCGGATAGCTGCGCATAGCTACTTCCTCCTCGAGCAG 2077

  scaffold14|si    1707624 GTCTCTTGGGTCCATGAGAGGTTCAATTTGGTTTTCTTCCTTTGAAGCTT 1707673
                                 ivi     i     v   v            i  i         
C scaffold7|siz       2076 GTCTCTCTAGTCCACGAGAGTTTCCATTTGGTTTTCTCCCCTTGAAGCTT 2027

  scaffold14|si    1707674 GGCTTCAGGGTACCATGGAATCATACTTCCGGCAATCGAAGTGTTGTGGG 1707723
                            i    i    v    v  i                 vi           
C scaffold7|siz       2026 GACTTCGGGGTCCCATTGAGTCATACTTCCGGCAATCCGAGTGTTGTGGG 1977

  scaffold14|si    1707724 TGGTATGTGCACCCCCATGTTTCTTGCAG-AGAGAACAGTACTTATCTGT 1707772
                                     i                  -              v     
C scaffold7|siz       1976 TGGTATGTGCGCCCCCATGTTTCTTGCAGCAGAGAACAGTACTTCTCTGT 1927

  scaffold14|si    1707773 GTGACGTCTCTTAGGAATCCGGTCACTAAAAGAGACCATCTTCTTTTTAG 1707822
                            i     i    v                                ii   
C scaffold7|siz       1926 GCGACGTTTCTTTGGAATCCGGTCACTAAAAGAGACCATCTTCTTCCTAG 1877

  scaffold14|si    1707823 ACAAGTTGTTAGTCCTGGCTGCAATCTTGGGTCCTTCTCCAACCTTCTTG 1707872
                            ii   i     i i     i ii                        i 
C scaffold7|siz       1876 ATGAGTCGTTAGCCTTGGCTACGGTCTTGGGTCCTTCTCCAACCTTCTCG 1827

  scaffold14|si    1707873 GTGGGTTAGGCCTTCTCAATGCGTTCAAGGACTTTGAGATGTTCCCTGAC 1707922
                                v           i                     v          
C scaffold7|siz       1826 GTGGGGTAGGCCTTCTCGATGCGTTCAAGGACTTTGAGAAGTTCCCTGAC 1777

  scaffold14|si    1707923 ACTTTGTGGTACCAAAGCTCCACTGAGCTCATATTGGTCCTGCCAGTTCC 1707972
                              i                                              
C scaffold7|siz       1776 ACTCTGTGGTACCAAAGCTCCACTGAGCTCATATTGGTCCTGCCAGTTCC 1727

  scaffold14|si    1707973 TAGGAACCATCCTAAGGATGTGGCTTGCCAAGTCAGCATCATCAAAGGGC 1708022
                                        i                    i           v   
C scaffold7|siz       1726 TAGGAACCATCCTGAGGATGTGGCTTGCCAAGTCGGCATCATCAAATGGC 1677

  scaffold14|si    1708023 CCACATACTTTTGTTGACATTGCAGCCTTCGAAGAGTAATAAAGGCACGT 1708072
                             i        i  v   v          i         v v       v
C scaffold7|siz       1676 CCGCATACTTTCGTAGACTTTGCAGCCTTTGAAGAGTAAAACAGGCACGG 1627

  scaffold14|si    1708073 CAAGAGTTCCACATACCCGTTAAGGTGCTGGATTCTCTGCACAAAGTCCC 1708122
                                                    i i     i                
C scaffold7|siz       1626 CAAGAGTTCCACATACCCGTTAAGGCGTTGGATCCTCTGCACAAAGTCCC 1577

  scaffold14|si    1708123 TGATGGGTACTCTGTTTGCTTTCTTCAGCCCATTGCTGATATAGAATCCT 1708172
                                     i       v                     i     v v 
C scaffold7|siz       1576 TGATGGGTACCCTGTTTGGTTTCTTCAGCCCATTGCTGATGTAGAAACGT 1527

  scaffold14|si    1708173 TACTGCTCCACTCCATCAGTCCTGAAGAAAGTCTGCAGATGCAACTGGAC 1708222
                            v       i  v               vi        i           
C scaffold7|siz       1526 TCCTGCTCCGCTGCATCAGTCCTGAAGACGGTCTGCAGGTGCAACTGGAC 1477

  scaffold14|si    1708223 ACACTCCTGAAAGGAGTTCCAAGATGCCGGGTGTTTTGTGGGATGCTCGG 1708272
                              i            v              i                  
C scaffold7|siz       1476 ACATTCCTGAAAGGAGGTCCAAGATGCCGGGCGTTTTGTGGGATGCTCGG 1427

  scaffold14|si    1708273 TCCCATACACATCCGTCCAGGGTTCGCAGTTGATCTGCTACCTGACGATT 1708322
                                        i                    i    v  i      v
C scaffold7|siz       1426 TCCCATACACATCTGTCCAGGGTTCGCAGTTGATTTGCTCCCCGACGATG 1377

  scaffold14|si    1708323 GTGGTCCAAGGACAACGGGCAGTCTGCGACAGTTGAGTGGAGTACTGCAG 1708372
                                        i           v     i                  
C scaffold7|siz       1376 GTGGTCCAAGGACGACGGGCAGTCTCCGACAATTGAGTGGAGTACTGCAG 1327

  scaffold14|si    1708373 GAAGATTGCTTGGCCAGCAGACTCTATGGCCTCCTTAGTGCAATTTTTGG 1708422
                                 i           i   v   v      vi i   iiiv    i 
C scaffold7|siz       1326 GAAGATCGCTTGGCCAGCGGACACTAGGGCCTCACTGGTGTGGATTTTAG 1277

  scaffold14|si    1708423 CAGCAGATGCCTTATTCCATGCCTTGAGGATGGGAGCATTATTGTCCGTT 1708472
                                 v   i  i     i v  v     i   - v   v ii     i
C scaffold7|siz       1276 CAGCAGTTGCTTTGTTCCACGACTGGAGGACGGG-GAATTTTCATCCGTC 1228

  scaffold14|si    1708473 CCCTTATACTTGGATTTGGCCGCAGTGGCCGCAGTCAGTTTTTTGTCAGC 1708522
                             i  iv      v                            viv     
C scaffold7|siz       1227 CCTTTGAACTTGGCTTTGGCCGCAGTGGCCGCAGTCAGTTTTGCCTCAGC 1178

  scaffold14|si    1708523 CTTGAGGTCTGCCTTACAGGCTTCCTCATAACCCGTGTCCAGTCCTCTCT 1708572
                              vivi                  - i  ii       i iv       
C scaffold7|siz       1177 CTTTGCATCTGCCTTACAGGCTTCC-CGTAGTCCGTGTCTAAGCCTCTCT 1129

  scaffold14|si    1708573 GGTCAATCATTTCTATCGAGGTCTGGATATGGTTGAGGAACTGTTCAGGA 1708622
                             vv   i     i             i                      
C scaffold7|siz       1128 GGGAAATTATTTCCATCGAGGTCTGGACATGGTTGAGGAACTGTTCAGGA 1079

  scaffold14|si    1708623 CTT-CCTCGTCAAAGATGGTGATGGACAAGGTCATTTTGTTGGAGACCTT 1708671
                              -       i    i     ii                          
C scaffold7|siz       1078 CTTCCCTCGTCGAAGACGGTGACAGACAAGGTCATTTTGTTGGAGACCTT 1029

  scaffold14|si    1708672 GATTTTGTTGACCATCTTGGGGGGTGTCCATGGCAGTGGGAATGTAGGAG 1708721
                                      ii i   --v                            i
C scaffold7|siz       1028 GATTTTGTTGATTACCTT--CGGGTGTCCATGGCAGTGGGAATGTAGGAA 981

  scaffold14|si    1708722 ATGGGTGGCTTGGACCTATCTGAGCTCCTCTCACACTCTTGTGGCTTTAG 1708771
                                      i     vi    i    vi        i        v  
C scaffold7|siz        980 ATGGGTGGCTTAGACCTCCCTGAACTCCGTTCACACTCCTGTGGCTTGAG 931

  scaffold14|si    1708772 GCCTTCTGGGCTTGATTTTCTTGTCAAAATCCTCTCAATTGCCTCTCCAA 1708821
                           v                 v  v   i v       i         v    
C scaffold7|siz        930 TCCTTCTGGGCTTGATTTGCTGGTCGACATCCTCTTAATTGCCTCGCCAA 881

  scaffold14|si    1708822 GGGGTGTATCATAGAATAAGGCCTTGAAAATGGTCTTGGGTGTCCTGTGG 1708871
                               i    i   i  i           i v           i     v 
C scaffold7|siz        880 GGGGCGTATTATAAAACAAGGCCTTGAAGAAGGTCTTGGGTGCCCTGTTG 831

  scaffold14|si    1708872 AGGTTAGTTCAAAAAAGAATATTTTTATTTATTTGTTTATTTATTTTTTT 1708921
                                  i  i         -         v   i   v vv      i 
C scaffold7|siz        830 AGGTTAGCTCGAAAAAGAAT-TTTTTATTTTTTTATTTTTAAATTTTTCT 782

  scaffold14|si    1708922 TGTTCTCTTTCTGTTTCTTGAAAGTCTTGTTTCCAACTATTGTGTGGGAA 1708971
                            vv  vvi  i i                i           vi i i   
C scaffold7|siz        781 TCATCGGCTTTTATTTCTTGAAAGTCTTGCTTCCAACTATTTCGCGAGAA 732

  scaffold14|si    1708972 TTCTTGATCAC-ACATTACGTTGAATCGTAGGATTTACCAATCGCCGAAG 1709020
                               i      - v    vvii  v        v iv  i     v    
C scaffold7|siz        731 TTCTCGATCACGAAATTAATCCGACTCGTAGGAATCCCCGATCGCAGAAG 682

  scaffold14|si    1709021 TTGATCTCTCAAAA-TGGTTGCTTAT-TTTTCCGATTGCGGAGAAAATTT 1709068
                            i    v  ii  i- vi i   v  -i iv i   i    -  i     
C scaffold7|siz        681 TCGATCGCTTGAAGTTTATCGCTGATGCTCGCTGATCGCGG-GAGAATTT 633

  scaffold14|si    1709069 TTAGAGAGCTTGTAGATCGCAAAACCAGAGGAATTTGTTAATCACAAAGA 1709118
                             i       i         i     iv       i  ii   i iv  v
C scaffold7|siz        632 TTGGAGAGCTCGTAGATCGCGAAACCGTAGGAATTCGTCGATCGCGTAGC 583

  scaffold14|si    1709119 TGATTCTGTAGAGATCATGGATCACGCAAAAAAATGTATCGCTGACGAAA 1709168
                           i    i  v vii   i v    ii         i         ii vi 
C scaffold7|siz        582 CGATTTTGGATGAATCGTCGATCGTGCAAAAAAACGTATCGCTGGTGTGA 533

  scaffold14|si    1709169 AAAAATGAAAAGTCCCGCTCGCAATCAAAAAATATTTGT---CGTACCTT 1709215
                               v i   vv v        i  v    ---      ---       i
C scaffold7|siz        532 AAAATTAAAATTTGCCGCTCGCGATAAAAA---ATTTGTTAGCGTACCTC 486

  scaffold14|si    1709216 GTGTTTGAGTGGATGGATGTCAATGGCTTCGGTGCGTGAAGGTCGCACCA 1709265
                               iv  iv vv        i                            
C scaffold7|siz        485 GTGTCGGAAGGTTTGGATGTCGATGGCTTCGGTGCGTGAAGGTCGCACCA 436

  scaffold14|si    1709266 CGGTTATCTTAAGATAGTGTCCTGAGCCG---GTCATGGCAAGAAAATTT 1709312
                                    vv        v         ---i  i v i  i     v 
C scaffold7|siz        435 CGGTTATCTATAGATAGTGACCTGAGCCGAAAATCGTCGTAAAAAAATAT 386

  scaffold14|si    1709313 TAAGCGCGAACAATGTAGGTAGTTTTGACAGGTGTCAAAGAACTGATTTT 1709362
                           i --      v v i          i          i    vi       
C scaffold7|siz        385 CA--CGCGAAAATTATAGGTAGTTTCGACAGGTGTCGAAGATTTGATTTT 338

  scaffold14|si    1709363 ATGAGC-TTATTTTGCTACAATTTTGAGGATGGAAGGGCAGTGGAACTGC 1709411
                                 -        -       v           i              
C scaffold7|siz        337 ATGAGCTTTATTTTG-TACAATTGTGAGGATGGAAAGGCAGTGGAACTGC 289

  scaffold14|si    1709412 AATTCCATTCCTCAAGATGCAAACAAATGTTTTGTAGGA-TCTACACAAA 1709460
                           - i    v   vv v    v    i  ii  v     iv-         v
C scaffold7|siz        288 -ACTCCAGTCCAAACGATGAAAACGAACATTGTGTAGACTTCTACACAAT 240

  scaffold14|si    1709461 ATTGGTATGTTTATACCCTTCTCAAGGA---TC----------------- 1709490
                            -        i           v  i  ---  -----------------
C scaffold7|siz        239 A-TGGTATGTCTATACCCTTCTGAAAGATGTTCAGATCTTCCAAAAGAGT 191

  scaffold14|si    1709491 -TTCTCTTGTTTGGGGCTATGGACTTCTGTGTTAGGGGGTTCATGCTGTT 1709539
                           -       i       i v  i     ii    i   i  i     i  i
C scaffold7|siz        190 GTTCTCTTATTTGGGGTTCTGAACTTCCATGTTGGGGAGTCCATGCCGTC 141

  scaffold14|si    1709540 GGGAGTAGGGCAGTGGA--CTCCT-------GTGTTGGGAA-G-TCCAT- 1709577
                                -------     --     -------  vi  i   - -     -
C scaffold7|siz        140 GGGAG-------GTGGACTCTCCTACTTGGGGTCCTGAGAATGCTCCATT 98

  scaffold14|si    1709578 ---GTCTTTTTGATCAGGG-TCAGTGGATGCTCTTCCCGGGGAGTCCTGT 1709623
                           ---  i  v vvvi     -   ivii v   ---------  v     i
C scaffold7|siz         97 TAGGTTTTGTACCCCAGGGTTCAAAAAAGGCT---------GATTCCTGC 57

  scaffold14|si    1709624 GAATGATCCTTTTAGTTTTAGTACCTAGGGGAGGAACAAAAAA--CAGAT 1709671
                           ------  iv     v   v     i   ---  v        -- v   
C scaffold7|siz         56 ------TCTATTTAGGTTTTGTACCCAGG---GGTACAAAAAAGGCTGAT 16

  scaffold14|si    1709672 TCTTGGACTATGTCA 1709686
                                 v        
C scaffold7|siz         15 TCTTGGCCTATGTCA 1

Matrix = 20p43g.matrix
Kimura (with divCpGMod) = 14.20
Transitions / transversions = 1.75 (254/145)
Gap_init rate = 0.02 (64 / 2637), avg. gap size = 1.81 (116 / 64)

365 23.21 1.92 14.39 scaffold14|size2522936 1709563 1709718 (788009) C scaffold70|size833590_(dbseq-nr_219)_[719728,726197]#LTR/Gypsy (6308) 162 24 m_b31s001i17 33498

  scaffold14|si    1709563 TGTTGGGAAGTCCATGTCTTTTTGATCAGGGTCAGTGGATGCTCTTCCCG 1709612
                                  i        i ------i  i  i--i     iv   i v iv
C scaffold70|si        162 TGTTGGGGAGTCCATGCC------GTCGGGA--GGTGGACTCTCCTACTT 121

  scaffold14|si    1709613 GGGAGTCCTGTGAATGATCCT-TTTAGTTTTAGTACCTAGGGGAGGAACA 1709661
                              -      v     v    -     v   v     i   ---  v   
C scaffold70|si        120 GGG-GTCCTGAGAATGCTCCTATTTAGGTTTTGTACCCAGG---GGTACA 75

  scaffold14|si    1709662 AAAAA--CAGATTCTTGGACTATGTCATTGCCTAGGATTTGTCTTGTAGG 1709709
                                -- v     v  vv    --------i    v     viiv    
C scaffold70|si         74 AAAAAGGCTGATTCATGCTCTAT--------TTAGGTTTTGTACCCTAGG 33

  scaffold14|si    1709710 ATGCAAAGA 1709718
                           i i    i 
C scaffold70|si         32 GTACAAAAA 24

Matrix = 20p43g.matrix
Kimura (with divCpGMod) = 25.45
Transitions / transversions = 1.07 (16/15)
Gap_init rate = 0.14 (22 / 155), avg. gap size = 1.05 (23 / 22)


246 31.18 2.15 0.00 scaffold14|size2522936 1709703 1709795 (787932) C scaffold148|size484791_(dbseq-nr_708)_[88255,94991]#LTR/Copia (1006) 5731 5637 m_b31s001i18 33499

  scaffold14|si    1709703 TTGTAGGATGCAAAGAAGATGAGTGTGGGAGCTATATCAGGATGTATTAG 1709752
                                   v  v  i   i   i  ii  i v      vv vi  i vvi
C scaffold148|s       5731 TTGTAGGAGGCTAAAAAGGTGAATGCAGGGGATATATCCTGTCGTGTGCA 5682

  scaffold14|si    1709753 CCTTGCTAACCAGTT--TGCACACCATGCTGGCCTGATGACATTT 1709795
                           iv v           --     v v iiv vv      ii     
C scaffold148|s       5681 TGTGGCTAACCAGTTTATGCACCCAACAATTCCCTGATAGCATTT 5637

Matrix = 20p43g.matrix
Kimura (with divCpGMod) = 39.00
Transitions / transversions = 0.93 (14/15)
Gap_init rate = 0.01 (1 / 92), avg. gap size = 2.00 (2 / 1)


2051 2.81 0.00 4.42 scaffold14|size2522936 1714143 1714402 (783325) C rnd-1_family-324#Unknown (0) 2304 2056 m_b31s001i19 33500

  scaffold14|si    1714143 GCCCATATCAGCAGAGCGAGCAACAGTGTGTGCAACCGGGTTATATCCAC 1714192
                                             v         i                     
C rnd-1_family-       2304 GCCCATATCAGCAGAGCGTGCAACAGTGCGTGCAACCGGGTTATATCCAC 2255

  scaffold14|si    1714193 GTGTGCGAGCTCTCTTTTTATCGCTAAGACATAAGACTGACATAAGAGTC 1714242
                                                             ? ----------- ??
C rnd-1_family-       2254 GTGTGCGAGCTCTCTTTTTATCGCTAAGACATAANA-----------GNN 2216

  scaffold14|si    1714243 TCAAGATAAGTTCGCGCTACCTTTATGCGCGTTATGACAAAGAATCAATC 1714292
                                ?    i      v                       v        
C rnd-1_family-       2215 TCAAGNTAAGCTCGCGCGACCTTTATGCGCGTTATGACAAATAATCAATC 2166

  scaffold14|si    1714293 AAAGTATACATATAAATTTGACATTTATAGGTCTAAGTGATTTGTATGCA 1714342
                                          i  i                               
C rnd-1_family-       2165 AAAGTATACATATAAGTTCGACATTTATAGGTCTAAGTGATTTGTATGCA 2116

  scaffold14|si    1714343 AAAAATATTATCCTGAATATAATCACGAAGTCTAAATTGCACATTTAATG 1714392
                                                                             
C rnd-1_family-       2115 AAAAATATTATCCTGAATATAATCACGAAGTCTAAATTGCACATTTAATG 2066

  scaffold14|si    1714393 ATCTTACTAT 1714402
                                     
C rnd-1_family-       2065 ATCTTACTAT 2056

Matrix = 20p43g.matrix
Kimura (with divCpGMod) = 2.15
Transitions / transversions = 1.33 (4/3)
Gap_init rate = 0.04 (11 / 259), avg. gap size = 1.00 (11 / 11)


4618 1.52 0.75 0.56 scaffold14|size2522936 1714419 1714465 (783262) C rnd-1_family-25#Unknown (1) 531 486 m_b31s001i20 33501

  scaffold14|si    1714419 ATCAAGATTTTTTTAAAAATCTTAGTTGTGTTGGAAACTGAGCCGTA 1714465
                                                                         -
C rnd-1_family-        531 ATCAAGATTTTTTTAAAAATCTTAGTTGTGTTGGAAACTGAGCCGT- 486

Matrix = 20p43g.matrix
Kimura (with divCpGMod) = 1.01
Transitions / transversions = 1.00 (0/0)
Gap_init rate = 0.02 (1 / 46), avg. gap size = 1.00 (1 / 1)


46 3.39 4.92 0.00 scaffold14|size2522936 1714466 1714526 (783201) (TTCTCC)n#Simple_repeat 1 64 (0) c_b31s251i0 33502

  scaffold14|si    1714466 TTCTCCTTCTTCTTCTCCTTCTCCTTCTCCTTCTCC-T-T-CTTCTCCTT 1714512
                                     i                         - - -         
  (TTCTCC)n#Sim          1 TTCTCCTTCTCCTTCTCCTTCTCCTTCTCCTTCTCCTTCTCCTTCTCCTT 50

  scaffold14|si    1714513 CTCCTTCTTCTTCT 1714526
                                   i     
  (TTCTCC)n#Sim         51 CTCCTTCTCCTTCT 64

Matrix = Unknown
Transitions / transversions = 1.00 (2/0)
Gap_init rate = 0.05 (3 / 60), avg. gap size = 1.00 (3 / 3)


4618 1.52 0.75 0.56 scaffold14|size2522936 1714527 1715008 (782719) C rnd-1_family-25#Unknown (47) 485 1 m_b31s001i20 33501

  scaffold14|si    1714527 TCAGTGAGACAGTTTTTTTGCTTTTTGCCAAAACAGGTACTTACCATGAA 1714576
                           -i                                       v        
C rnd-1_family-        485 -TAGTGAGACAGTTTTTTTGCTTTTTGCCAAAACAGGTACTGACCATGAA 437

  scaffold14|si    1714577 GTTGATGTCAACTTACCTGTAAATAATTCATTTTTCGCTTGGACTTACAT 1714626
                                                                             
C rnd-1_family-        436 GTTGATGTCAACTTACCTGTAAATAATTCATTTTTCGCTTGGACTTACAT 387

  scaffold14|si    1714627 GGGTAGTCTTAGTGTTTTAATATATGCCTACCTTTAAAAATATATCTTTG 1714676
                                                                             
C rnd-1_family-        386 GGGTAGTCTTAGTGTTTTAATATATGCCTACCTTTAAAAATATATCTTTG 337

  scaffold14|si    1714677 TGTGTAACGTCTGACATTATTTTCAACAATGTTTCTGTAAACTTTAAGGG 1714726
                                                                             
C rnd-1_family-        336 TGTGTAACGTCTGACATTATTTTCAACAATGTTTCTGTAAACTTTAAGGG 287

  scaffold14|si    1714727 AACATTAGTCACAAATCATTTTAAGACATAGAGACGAAAAATTTTAAACA 1714776
                                                      i                      
C rnd-1_family-        286 AACATTAGTCACAAATCATTTTAAGACGTAGAGACGAAAAATTTTAAACA 237

  scaffold14|si    1714777 AGGGTTCTTTAAAACTTGAAGGGAATGTTATCGTGTCACAAAAGAGTGTG 1714826
                                                                             
C rnd-1_family-        236 AGGGTTCTTTAAAACTTGAAGGGAATGTTATCGTGTCACAAAAGAGTGTG 187

  scaffold14|si    1714827 TAACAAGAAAATGATTTCACAAACTAAAAGGGCGCGGG-GCCTG--GCGC 1714873
                                                                 -  vi --    
C rnd-1_family-        186 TAACAAGAAAATGATTTCACAAACTAAAAGGGCGCGGGAGCGCGGCGCGC 137

  scaffold14|si    1714874 TGGC-CGCGAGGCGCTCCCGCCCATTTTGGCATACACTCGTACTGCAAGC 1714922
                               -                                       i     
C rnd-1_family-        136 TGGCGCGCGAGGCGCTCCCGCCCATTTTGGCATACACTCGTACTACAAGC 87

  scaffold14|si    1714923 CACTTTATTTTAATGTACTTCTTCCTCTGTCTCTACAAATTGCAATCTGT 1714972
                                             v                     i         
C rnd-1_family-         86 CACTTTATTTTAATGTACGTCTTCCTCTGTCTCTACAAATCGCAATCTGT 37

  scaffold14|si    1714973 TTCGCTGCAAAAAATCTTGCAGCGGCTGCTGGTAAT 1715008
                                                               
C rnd-1_family-         36 TTCGCTGCAAAAAATCTTGCAGCGGCTGCTGGTAAT 1

Matrix = 20p43g.matrix
Kimura (with divCpGMod) = 1.01
Transitions / transversions = 1.67 (5/3)
Gap_init rate = 0.01 (4 / 481), avg. gap size = 1.25 (5 / 4)


261 2.70 5.41 0.00 scaffold14|size2522936 1714976 1715012 (782715) C rnd-4_family-28#Unknown (1914) 54 16 m_b31s001i21 33503

  scaffold14|si    1714976 GCTGC-AAAAAATCTTGCAGCGGCTGCTGGTAAT-CTTA 1715012
                                -             ?        i     -    
C rnd-4_family-         54 GCTGCTAAAAAATCTTGCANCGGCTGCTAGTAATACTTA 16

Matrix = 20p43g.matrix
Kimura (with divCpGMod) = 2.86
Transitions / transversions = 1.00 (1/0)
Gap_init rate = 0.06 (2 / 36), avg. gap size = 1.00 (2 / 2)


396 5.77 0.00 0.00 scaffold14|size2522936 1715006 1715057 (782670) C rnd-1_family-91#Unknown (17) 52 1 m_b31s001i22 33504

  scaffold14|si    1715006 AATCTTAGTTGTGTTGGAAACTGAGCCGTATTCTCCTTCTTCTTCTCCTT 1715055
                                                        v             i  i   
C rnd-1_family-         52 AATCTTAGTTGTGTTGGAAACTGAGCCGTTTTCTCCTTCTTCTCCTTCTT 3

  scaffold14|si    1715056 CT 1715057
                             
C rnd-1_family-          2 CT 1

Matrix = 20p43g.matrix
Kimura (with divCpGMod) = 6.04
Transitions / transversions = 2.00 (2/1)
Gap_init rate = 0.00 (0 / 51), avg. gap size = 0.0 (0 / 0)


17 3.13 9.09 0.00 scaffold14|size2522936 1715058 1715090 (782637) (CCTTCT)n#Simple_repeat 1 36 (0) m_b31s252i0 33505

  scaffold14|si    1715058 CCTTCTCC-T-T-CTTCTCCTTCTCCTTCTTCTTCT 1715090
                                   - - -                 i     
  (CCTTCT)n#Sim          1 CCTTCTCCTTCTCCTTCTCCTTCTCCTTCTCCTTCT 36

Matrix = Unknown
Transitions / transversions = 1.00 (1/0)
Gap_init rate = 0.09 (3 / 32), avg. gap size = 1.00 (3 / 3)


3825 2.78 3.82 0.62 scaffold14|size2522936 1715091 1715561 (782166) C rnd-1_family-25#Unknown (46) 486 1 m_b31s001i23 33506

  scaffold14|si    1715091 TCAGTGAGACAGTTTTTTTGCTTTTTGCCAAAACAGGTACTTACCATGAA 1715140
                            i                                       v        
C rnd-1_family-        486 TTAGTGAGACAGTTTTTTTGCTTTTTGCCAAAACAGGTACTGACCATGAA 437

  scaffold14|si    1715141 GTTGATGTCAACTTACCTGTAAATAATTCATTTTTCGCTTGGACTTACAT 1715190
                                                                             
C rnd-1_family-        436 GTTGATGTCAACTTACCTGTAAATAATTCATTTTTCGCTTGGACTTACAT 387

  scaffold14|si    1715191 GGGTAGTCTTAGTGTTTTAATATATGCCTACCTTTAAAAATATATCTTTG 1715240
                                                                             
C rnd-1_family-        386 GGGTAGTCTTAGTGTTTTAATATATGCCTACCTTTAAAAATATATCTTTG 337

  scaffold14|si    1715241 TGTGTAACGCCTGACATTATTTTCAACAATGTTTCTGTAAACTTTAAGGG 1715290
                                    i                                        
C rnd-1_family-        336 TGTGTAACGTCTGACATTATTTTCAACAATGTTTCTGTAAACTTTAAGGG 287

  scaffold14|si    1715291 AACATTAGTCACAAATCATTTTAAGACATAGAGACGAAAAATTTTAAACA 1715340
                                                      i                      
C rnd-1_family-        286 AACATTAGTCACAAATCATTTTAAGACGTAGAGACGAAAAATTTTAAACA 237

  scaffold14|si    1715341 AGGGTTCTTTAAAACTTGAAGGGAATGTTATCGTGTCACAAAAGAGTGTG 1715390
                                                                             
C rnd-1_family-        236 AGGGTTCTTTAAAACTTGAAGGGAATGTTATCGTGTCACAAAAGAGTGTG 187

  scaffold14|si    1715391 TAACAAGAAATTGATTT--CAAACTAAAAGGG-------GCGCGGAGCGC 1715431
                                     v      --             -------      v    
C rnd-1_family-        186 TAACAAGAAAATGATTTCACAAACTAAAAGGGCGCGGGAGCGCGGCGCGC 137

  scaffold14|si    1715432 GTATGACGCG---AGC-CTCCCGCCCA---TGGCATACACTCATGCTGCA 1715474
                           ---  i    ---i  -          ---            i i  i  
C rnd-1_family-        136 ---TGGCGCGCGAGGCGCTCCCGCCCATTTTGGCATACACTCGTACTACA 90

  scaffold14|si    1715475 AGCCACTTTATTTTAATGTACTTCTTCCTCTG--TCTACAAATTGCAATC 1715522
                                                v          --         i      
C rnd-1_family-         89 AGCCACTTTATTTTAATGTACGTCTTCCTCTGTCTCTACAAATCGCAATC 40

  scaffold14|si    1715523 TGTTTCGCTGCAAAAAATCTTGCAGCGGCTGCTGGTAAT 1715561
                                                                  
C rnd-1_family-         39 TGTTTCGCTGCAAAAAATCTTGCAGCGGCTGCTGGTAAT 1

Matrix = 20p43g.matrix
Kimura (with divCpGMod) = 2.24
Transitions / transversions = 2.25 (9/4)
Gap_init rate = 0.02 (9 / 470), avg. gap size = 2.33 (21 / 9)


261 2.70 5.41 0.00 scaffold14|size2522936 1715529 1715565 (782162) C rnd-4_family-28#Unknown (1914) 54 16 m_b31s001i24 33507

  scaffold14|si    1715529 GCTGC-AAAAAATCTTGCAGCGGCTGCTGGTAAT-CTTA 1715565
                                -             ?        i     -    
C rnd-4_family-         54 GCTGCTAAAAAATCTTGCANCGGCTGCTAGTAATACTTA 16

Matrix = 20p43g.matrix
Kimura (with divCpGMod) = 2.86
Transitions / transversions = 1.00 (1/0)
Gap_init rate = 0.06 (2 / 36), avg. gap size = 1.00 (2 / 2)


331 5.88 1.92 1.92 scaffold14|size2522936 1715559 1715610 (782117) C rnd-1_family-91#Unknown (17) 52 1 m_b31s001i25 33508

  scaffold14|si    1715559 AATCTTAGTTGTGTTGGAAACTGAGCCG-ATTCTCCTTCTTCTTCTCCCT 1715607
                                                       -v             i  -i  
C rnd-1_family-         52 AATCTTAGTTGTGTTGGAAACTGAGCCGTTTTCTCCTTCTTCTCCT-TCT 4

  scaffold14|si    1715608 TCT 1715610
                              
C rnd-1_family-          3 TCT 1

Matrix = 20p43g.matrix
Kimura (with divCpGMod) = 6.16
Transitions / transversions = 2.00 (2/1)
Gap_init rate = 0.04 (2 / 51), avg. gap size = 1.00 (2 / 2)


419 21.15 3.70 3.70 scaffold14|size2522936 1715619 1715780 (781947) rnd-4_family-169#RC/Helitron 85 246 (8007) m_b31s001i26 33509

  scaffold14|si    1715619 TTCTTCTCCTTCTTCTTCTTCAGTGAGACAGTTTTTTGCTTTTTGCCAAA 1715668
                             i   -                      iv     ii     v  i vv
  rnd-4_family-         85 TTTTTC-CCTTCTTCTTCTTCAGTGAGACGCTTTTTCACTTTTGGCTATT 133

  scaffold14|si    1715669 ACAGGT-AC-TTTGAAGTTGATGTCAACTTACCTGTAAATAATTCATTTA 1715716
                            i?   -  - v  ?vi  vv vv   -?             v ii  --
  rnd-4_family-        134 ATNGGTAACATGTGNTATTTCTCGCAA-NTACCTGTAAATAAGTTGTT-- 180

  scaffold14|si    1715717 GCTTCGGACTTG-CTTACAT--GTAGTC-TTAGTGTTTTAATATATGCCT 1715762
                           --  i vii   - v i   --      -  ii v    i  ? i  vi 
  rnd-4_family-        181 --TTTGTGTTTGACATGCATGGGTAGTCATTGATCTTTTGATNTGTGGTT 228

  scaffold14|si    1715763 ACCTTTAAAAATATATCT 1715780
                                             
  rnd-4_family-        229 ACCTTTAAAAATATATCT 246

Matrix = 20p43g.matrix
Kimura (with divCpGMod) = 25.05
Transitions / transversions = 1.20 (18/15)
Gap_init rate = 0.07 (11 / 161), avg. gap size = 1.09 (12 / 11)


1532 2.33 5.02 2.22 scaffold14|size2522936 1715638 1715856 (781871) C rnd-1_family-25#Unknown (46) 486 262 m_b31s001i27 33510

  scaffold14|si    1715638 TCAGTGAGACAGTTTTTT-GCTTTTTGCCAAAACAGGTACTT----TGAA 1715682
                            i                -                      v----    
C rnd-1_family-        486 TTAGTGAGACAGTTTTTTTGCTTTTTGCCAAAACAGGTACTGACCATGAA 437

  scaffold14|si    1715683 GTTGATGTCAACTTACCTGTAAATAATTCATTTAGCTTCGGACTTG--CT 1715730
                                                            ---    --    --  
C rnd-1_family-        436 GTTGATGTCAACTTACCTGTAAATAATTCATTT---TTCG--CTTGGACT 392

  scaffold14|si    1715731 TACATG--TAGTCTTAGTGTTTTAATATATGCCTACCTTTAAAAATATAT 1715778
                                 --                                          
C rnd-1_family-        391 TACATGGGTAGTCTTAGTGTTTTAATATATGCCTACCTTTAAAAATATAT 342

  scaffold14|si    1715779 CTTTGTGTGT-GTATCTGACATTATTTTCAACAATGTTTCTGTAAACTTT 1715827
                                     -iii                                    
C rnd-1_family-        341 CTTTGTGTGTAACGTCTGACATTATTTTCAACAATGTTTCTGTAAACTTT 292

  scaffold14|si    1715828 -AGGGAACATTAGTCACAAATCATTTTAAG 1715856
                           -                             
C rnd-1_family-        291 AAGGGAACATTAGTCACAAATCATTTTAAG 262

Matrix = 20p43g.matrix
Kimura (with divCpGMod) = 1.90
Transitions / transversions = 4.00 (4/1)
Gap_init rate = 0.05 (11 / 218), avg. gap size = 1.45 (16 / 11)


18639 4.03 2.13 0.04 scaffold14|size2522936 1715860 1716451 (781276) C rnd-1_family-324#Unknown (0) 2304 1679 m_b31s001i28 33511

  scaffold14|si    1715860 GCCCATATCAGCAGAGCGAGCAACAGTGTGTGCAACCGGGTTATATCCAC 1715909
                                             v         i                     
C rnd-1_family-       2304 GCCCATATCAGCAGAGCGTGCAACAGTGCGTGCAACCGGGTTATATCCAC 2255

  scaffold14|si    1715910 GTGTGCGAGCTCTCTTTTTATCGCTAAGACATAAGAGTCTCAAGATAAGT 1715959
                                                             ?  ??     ?    i
C rnd-1_family-       2254 GTGTGCGAGCTCTCTTTTTATCGCTAAGACATAANAGNNTCAAGNTAAGC 2205

  scaffold14|si    1715960 TCGCGCTACCTTTATGCGCGTTATGACAAATAATCAATCAAAGTATACAT 1716009
                                 v                                           
C rnd-1_family-       2204 TCGCGCGACCTTTATGCGCGTTATGACAAATAATCAATCAAAGTATACAT 2155

  scaffold14|si    1716010 ATAAATTTGACATTTATAGGTCTAAGTGATTTGTATGCAAAAAATATTAT 1716059
                               i  i                                          
C rnd-1_family-       2154 ATAAGTTCGACATTTATAGGTCTAAGTGATTTGTATGCAAAAAATATTAT 2105

  scaffold14|si    1716060 CCTGAATATAATCACGAAGTCTAAATTGCACATTTAATGATCTTACTATT 1716109
                                                                             
C rnd-1_family-       2104 CCTGAATATAATCACGAAGTCTAAATTGCACATTTAATGATCTTACTATT 2055

  scaffold14|si    1716110 GCTTGTGTCATGCAAAAAGTCTGTCTAAAAAGAAATCTGACTTCATTATT 1716159
                                                                             
C rnd-1_family-       2054 GCTTGTGTCATGCAAAAAGTCTGTCTAAAAAGAAATCTGACTTCATTATT 2005

  scaffold14|si    1716160 TCTTTTAACAGAGACATTTTGACAGATAATAAGATAACAATAAATTTACT 1716209
                                                                             
C rnd-1_family-       2004 TCTTTTAACAGAGACATTTTGACAGATAATAAGATAACAATAAATTTACT 1955

  scaffold14|si    1716210 TTCTAGTTGAGAGCCCCCCCAGAAGGGGTGGCCTAGTTAGCTCTACTAGC 1716259
                                                                             
C rnd-1_family-       1954 TTCTAGTTGAGAGCCCCCCCAGAAGGGGTGGCCTAGTTAGCTCTACTAGC 1905

  scaffold14|si    1716260 GTTAACCTGGTTCAGTAAATTTGTCTGCCACTAAGACTTGCAACTGAACT 1716309
                                              i ?        v          v       i
C rnd-1_family-       1904 GTTAACCTGGTTCAGTAAACTNGTCTGCCAGTAAGACTTGCTACTGAACC 1855

  scaffold14|si    1716310 AGGTTCAGTTGCCGGGTTGCCAGCACTGGTTGAGAACTGAAACTGGTTCA 1716359
                           v      v    i  -i          i             v        
C rnd-1_family-       1854 TGGTTCATTTGCTGG-CTGCCAGCACTAGTTGAGAACTGAACCTGGTTCA 1806

  scaffold14|si    1716360 GTAGTTCTGATGAGAATG--TGAGTATATTACCAGGTGTCAGTATCTTTT 1716407
                              v     ii  i    --i      i   vi   vi   i  v     
C rnd-1_family-       1805 GTACTTCTGGCGAAAATGACCGAGTATGTTAGTAGGAATCAATAGCTTTT 1756

  scaffold14|si    1716408 GCTG-----TGT------CTGACTGACATCAC------GTC---TGATGT 1716437
                           v   -----i  ------         i    ------ i ---   i  
C rnd-1_family-       1755 TCTGGAAATCGTAAAAATCTGACTGACGTCACTTTTAGGCCAAATGACGT 1706

  scaffold14|si    1716438 CA----TCTGA-------CC--TTGTT 1716451
                             ----i   i-------  --i  ii
C rnd-1_family-       1705 CAGTGTCCTGGTTAGTTGCCATCTGCC 1679

Matrix = 20p43g.matrix
Kimura (with divCpGMod) = 3.42
Transitions / transversions = 2.17 (26/12)
Gap_init rate = 0.02 (9 / 591), avg. gap size = 4.00 (36 / 9)


29 3.20 0.00 0.00 scaffold14|size2522936 1716452 1716483 (781244) (CAGCTGC)n#Simple_repeat 1 32 (0) c_b31s251i1 33512

  scaffold14|si    1716452 CAGCTTCCAGCTGCCAGCTGCCAGCTGCCAGC 1716483
                                v                          
  (CAGCTGC)n#Si          1 CAGCTGCCAGCTGCCAGCTGCCAGCTGCCAGC 32

Matrix = Unknown
Transitions / transversions = 0.00 (0/1)
Gap_init rate = 0.00 (0 / 31), avg. gap size = 0.0 (0 / 0)


18639 4.03 2.13 0.04 scaffold14|size2522936 1716484 1718147 (779580) C rnd-1_family-324#Unknown (626) 1678 2 m_b31s001i28 33511

  scaffold14|si    1716484 ACAA-AAGACT---AATT------TGAGCCAGGTTCAGATTTTATGTTTG 1716523
                           i   -  v   ---  v ------   i      i             iv
C rnd-1_family-       1678 GCAATAATACTGAAAAGTACACACTGAACCAGGTCCAGATTTTATGTTCC 1629

  scaffold14|si    1716524 TTTGTTAGGGAGAGCTAGTCACCAGCTGTGAGGAGACTTTTGCCAAACTG 1716573
                               i      i        i       iv      i   i i v     
C rnd-1_family-       1628 TTTGCTAGGGAAAGCTAGTCGCCAGCTGCCAGGAGATTTTCGTCCAACTG 1579

  scaffold14|si    1716574 ATCTAGGTCCAGTACTTCTGGTGGGGGTCATGTCACCCCTTCTCCCCC-T 1716622
                                                i          i       i       - 
C rnd-1_family-       1578 ATCTAGGTCCAGTACTTCTGGCGGGGGTCATGCCACCCCTCCTCCCCCCT 1529

  scaffold14|si    1716623 CCCCCAACAATTGTGTACCACAACTTCATTATGCTTGAATCTGTGGATTG 1716672
                                                                             
C rnd-1_family-       1528 CCCCCAACAATTGTGTACCACAACTTCATTATGCTTGAATCTGTGGATTG 1479

  scaffold14|si    1716673 GTTAGTATGATCACAAAATCCAACCTGCCATGATAAACTATAAGAATGTT 1716722
                                                                             
C rnd-1_family-       1478 GTTAGTATGATCACAAAATCCAACCTGCCATGATAAACTATAAGAATGTT 1429

  scaffold14|si    1716723 TGCCATCTTATCAGCAATAGTATTCTTCTATGTGTGTACCAATTTAGTAG 1716772
                                                                             
C rnd-1_family-       1428 TGCCATCTTATCAGCAATAGTATTCTTCTATGTGTGTACCAATTTAGTAG 1379

  scaffold14|si    1716773 GGTATTACAAGAAGCTGGTAACATCCCAGGGCCATCCATTTACATGAGTC 1716822
                                                                             
C rnd-1_family-       1378 GGTATTACAAGAAGCTGGTAACATCCCAGGGCCATCCATTTACATGAGTC 1329

  scaffold14|si    1716823 ATTGATGTGGAACAAGATCAGTATCTATATTTTGAGAATCTGCAATGCCT 1716872
                                                                             
C rnd-1_family-       1328 ATTGATGTGGAACAAGATCAGTATCTATATTTTGAGAATCTGCAATGCCT 1279

  scaffold14|si    1716873 TCACTTAGCCTGATAAAAAGAGCTGAGTGTGAATCCATAAGCAGTGTGAT 1716922
                                                                             
C rnd-1_family-       1278 TCACTTAGCCTGATAAAAAGAGCTGAGTGTGAATCCATAAGCAGTGTGAT 1229

  scaffold14|si    1716923 GACACACGTACACTTTCAGGAGTTTCTTTGTGAATGATTTTGCAGTCATG 1716972
                                                                             
C rnd-1_family-       1228 GACACACGTACACTTTCAGGAGTTTCTTTGTGAATGATTTTGCAGTCATG 1179

  scaffold14|si    1716973 TCCACCAAAAGTGGAAACTGCATGAGACCCCATGCTGGATTGTGAAGTGC 1717022
                                                                             
C rnd-1_family-       1178 TCCACCAAAAGTGGAAACTGCATGAGACCCCATGCTGGATTGTGAAGTGC 1129

  scaffold14|si    1717023 AACAAAAAAGATCAAGTAAACATAACCATGTCAAACAGTTTGATAGGAAG 1717072
                                                                             
C rnd-1_family-       1128 AACAAAAAAGATCAAGTAAACATAACCATGTCAAACAGTTTGATAGGAAG 1079

  scaffold14|si    1717073 TGGGGGGAAGATCATGACAAGGGGTATATTCATGGTTATGATGAATGAAC 1717122
                                                                             
C rnd-1_family-       1078 TGGGGGGAAGATCATGACAAGGGGTATATTCATGGTTATGATGAATGAAC 1029

  scaffold14|si    1717123 TGAATGCGTTGTGTGCATGTGTGGTGATTTTGCACCCTTTAATATCTCCA 1717172
                                                                             
C rnd-1_family-       1028 TGAATGCGTTGTGTGCATGTGTGGTGATTTTGCACCCTTTAATATCTCCA 979

  scaffold14|si    1717173 CATAGATTGTTGATGTTGGTTGACATTCAATCTCACTGTCCTTTATTTAC 1717222
                                                                             
C rnd-1_family-        978 CATAGATTGTTGATGTTGGTTGACATTCAATCTCACTGTCCTTTATTTAC 929

  scaffold14|si    1717223 TGTCATGGGTCCCCTCACCCCTTCCACGTCAAAGACCCCCCCCCCCAATA 1717272
                                                                             
C rnd-1_family-        928 TGTCATGGGTCCCCTCACCCCTTCCACGTCAAAGACCCCCCCCCCCAATA 879

  scaffold14|si    1717273 TGTGCATAAGTGGCAGTTCAGTGGTGATCCATATAAAGACCCAGTAAAAA 1717322
                                                                             
C rnd-1_family-        878 TGTGCATAAGTGGCAGTTCAGTGGTGATCCATATAAAGACCCAGTAAAAA 829

  scaffold14|si    1717323 ACTTGGTATGACATATTGCAATGTGAATATGATTGAATATGGATGTCTCT 1717372
                                                                             
C rnd-1_family-        828 ACTTGGTATGACATATTGCAATGTGAATATGATTGAATATGGATGTCTCT 779

  scaffold14|si    1717373 GTGGGAAGGGGACACCAATTAGGACTGGCAGTGCCAATGTTTTTGGAGTG 1717422
                                                                             
C rnd-1_family-        778 GTGGGAAGGGGACACCAATTAGGACTGGCAGTGCCAATGTTTTTGGAGTG 729

  scaffold14|si    1717423 GCTTGGGGAGGGGGGATGGATAAGGGTTGTGTTATTGAACACAATATGGC 1717472
                                                                             
C rnd-1_family-        728 GCTTGGGGAGGGGGGATGGATAAGGGTTGTGTTATTGAACACAATATGGC 679

  scaffold14|si    1717473 ACAATACATGCTGTACACCTTAGATCTTCATGGAATCCAAAAATGTAAAT 1717522
                                                                             
C rnd-1_family-        678 ACAATACATGCTGTACACCTTAGATCTTCATGGAATCCAAAAATGTAAAT 629

  scaffold14|si    1717523 CTCCTCTGTCTAACTCAACAGTACTAGCAACTGCTGTAAATTTTTGCAGC 1717572
                                                                             
C rnd-1_family-        628 CTCCTCTGTCTAACTCAACAGTACTAGCAACTGCTGTAAATTTTTGCAGC 579

  scaffold14|si    1717573 AGTTAGCAAAAGATGAAACATTCCTCTCCCTCCTGAAGTGGCATCTTACA 1717622
                                                                             
C rnd-1_family-        578 AGTTAGCAAAAGATGAAACATTCCTCTCCCTCCTGAAGTGGCATCTTACA 529

  scaffold14|si    1717623 GAAAAAAGTATATTTGAATGACAGATGCAAAAGTCATGCATAAAACATAG 1717672
                                                                             
C rnd-1_family-        528 GAAAAAAGTATATTTGAATGACAGATGCAAAAGTCATGCATAAAACATAG 479

  scaffold14|si    1717673 AAAGCAGAAAGCTTAAAAGCAAAATTATCTTGTTATTAAAATTAGAATGA 1717722
                                                                             
C rnd-1_family-        478 AAAGCAGAAAGCTTAAAAGCAAAATTATCTTGTTATTAAAATTAGAATGA 429

  scaffold14|si    1717723 ATAATAATGATCAGTTGGTTTGCTTAACTTGTTGGTATGATGTGGTTTTT 1717772
                                                                             
C rnd-1_family-        428 ATAATAATGATCAGTTGGTTTGCTTAACTTGTTGGTATGATGTGGTTTTT 379

  scaffold14|si    1717773 TACAATTATATAAAATGTACACATATTTTAATACTACAAAATAGAGGTTT 1717822
                                                                             
C rnd-1_family-        378 TACAATTATATAAAATGTACACATATTTTAATACTACAAAATAGAGGTTT 329

  scaffold14|si    1717823 TATATGCTATGTAAATCGGGTACGTTTTTTTGTAATTAGAGTTCGTACAT 1717872
                                                                     v  ?v i 
C rnd-1_family-        328 TATATGCTATGTAAATCGGGTACGTTTTTTTGTAATTAGAGTGCGNCCGT 279

  scaffold14|si    1717873 TTGTTATTTAGC--GATGTTTTTGCAACCTCACCACGTGACGTTGTTAGG 1717920
                             v    v  ? --               v i     i      ?     
C rnd-1_family-        278 TTTTTATGTANCTTGATGTTTTTGCAACCGCGCCACGCGACGTTNTTAGG 229

  scaffold14|si    1717921 TTGCACGCACAGAATTTGTGCATACCACTCTGCAAACCGGCGTTGCAAAA 1717970
                                   ivv   v i        vi  ii       ?i          
C rnd-1_family-        228 TTGCACGCGATGAAATCGTGCATACAGCTTCGCAAACCNACGTTGCAAAA 179

  scaffold14|si    1717971 ATACTACGAATAAACTTGAGGTTAATTCGCGTACATAAAGCGGAATCAAT 1718020
                                                 ?     v          iv     i   
C rnd-1_family-        178 ATACTACGAATAAACTTGAGGTNAATTCTCGTACATAAAAAGGAATTAAT 129

  scaffold14|si    1718021 ATAAAAAATGGAAGTATACGAAAGTCAGTCACTGGCACGAATGATCTATT 1718070
                             v    ? v v                        i       ??i  i
C rnd-1_family-        128 ATTAAAANTCGTAGTATACGAAAGTCAGTCACTGGCGCGAATGANNCATC 79

  scaffold14|si    1718071 ATGATACACAGTGTAGATATAAAAAATGGCGGGGAATTCCCCCGAGGAAT 1718120
                            i viv    v      ?                       v        
C rnd-1_family-         78 ACGTCTCACACTGTAGANATAAAAAATGGCGGGGAATTCCCGCGAGGAAT 29

  scaffold14|si    1718121 TTACAACATCGGTTGCAAACTTCCGAT 1718147
                                                      
C rnd-1_family-         28 TTACAACATCGGTTGCAAACTTCCGAT 2

Matrix = 20p43g.matrix
Kimura (with divCpGMod) = 3.42
Transitions / transversions = 1.30 (30/23)
Gap_init rate = 0.00 (5 / 1663), avg. gap size = 2.60 (13 / 5)


2026 12.46 0.00 11.73 scaffold14|size2522936 1718150 1718549 (779178) C genome_8_22558#DNA (7) 431 74 m_b31s001i29 33513

  scaffold14|si    1718150 TACCGGTGTATAAGAACCACCGGTGTATAAGATCCACCAATGCAAAATGA 1718199
                              i              i        v i  v      v          
C genome_8_2255        431 TACTGGTGTATAAGAACCGCCGGTGTAAAGGAACCACCACTGCAAAATGA 382

  scaffold14|si    1718200 CCCGTTTCGCCGGACATTTTCCGTTTTCGGCCAGTTAACACACTCTGTTG 1718249
                              i     v                -                       
C genome_8_2255        381 CCCATTTCGACGGACATTTTCCGTTT-CGGCCAGTTAACACACTCTGTTG 333

  scaffold14|si    1718250 ACTTTAAACCTTGGTCATTTAGATTCTCCTCATTGGGAGCAATACGCCCA 1718299
                              i     v                       i                
C genome_8_2255        332 ACTCTAAACATTGGTCATTTAGATTCTCCTCATCGGGAGCAATACGCCCA 283

  scaffold14|si    1718300 TATGTATTGGTAGGTATTGGTCCACGTGGGTCCCATTATTCGCTGAGTTA 1718349
                                - --------- i       i               i       i
C genome_8_2255        282 TATGT-T---------TCGGTCCACATGGGTCCCATTATTCACTGAGTTG 243

  scaffold14|si    1718350 CAGTACTATGACTGAAAACTCACCACACATCACGCACACAACAACCACAC 1718399
                             v         i                      v        v     
C genome_8_2255        242 CACTACTATGACCGAAAACTCACCACACATCACGCTCACAACAAACACAC 193

  scaffold14|si    1718400 ACATCACACAACATCTCTCGCACACAACAATCAACCTTCGGCGGGAAAGC 1718449
                                   ----------  v  i- i    --------  iv i  ---
C genome_8_2255        192 ACATCACA----------CGGACG-AGCAAT--------GGTTGAAA--- 165

  scaffold14|si    1718450 GAGTCATACAGTACTTGTACCTTACATGACAAGTAAATAGGGGACTTACT 1718499
                            i  - i i   ivi--     i------             v v  vi 
C genome_8_2255        164 GGGT-ACATAGTGGC--TACCTC------CAAGTAAATAGGGTAATTTTT 124

  scaffold14|si    1718500 TCAGATACATTTATTTATTCATCGCGATAGGGACACTAGCTTGGTTCTTA 1718549
                                           v         i i    v    i   vi   v  
C genome_8_2255        123 TCAGATACATTTATTTTTTCATCGCGGTGGGGAGACTAACTTCATTCGTA 74

Matrix = 20p43g.matrix
Kimura (with divCpGMod) = 11.99
Transitions / transversions = 1.44 (26/18)
Gap_init rate = 0.11 (42 / 399), avg. gap size = 1.00 (42 / 42)

255 8.82 0.00 0.00 scaffold14|size2522936 1718551 1718584 (779143) C genome_8_22558#DNA (404) 34 1 m_b31s001i31 33513

  scaffold14|si    1718551 ACATTTTCCGGTTCTTATACACCGGTAATTACGG 1718584
                                  vi              i          
C genome_8_2255         34 ACATTTTGTGGTTCTTATACACCAGTAATTACGG 1

Matrix = 20p43g.matrix
Kimura (with divCpGMod) = 9.47
Transitions / transversions = 2.00 (2/1)
Gap_init rate = 0.00 (0 / 33), avg. gap size = 0.0 (0 / 0)

228 16.29 0.00 2.33 scaffold14|size2522936 1718541 1718584 (779143) genome_8_22558#DNA 396 438 (0) m_b31s001i30 33513

  scaffold14|si    1718541 TGGTTCTTATACATTTTCCGGTTCTTATACACCGGTAATTACGG 1718584
                                 i v    iivv -              i          
  genome_8_2255        396 TGGTTCCTTTACACCGGC-GGTTCTTATACACCAGTAATTACGG 438

Matrix = 20p43g.matrix
Kimura (with divCpGMod) = 15.79
Transitions / transversions = 1.33 (4/3)
Gap_init rate = 0.02 (1 / 43), avg. gap size = 1.00 (1 / 1)


2450 1.13 0.00 0.00 scaffold14|size2522936 1718838 1719103 (778624) genome_9_21229#DNA 1 266 (202) m_b31s001i32 33514

  scaffold14|si    1718838 CAAGTTAAAATCTACTTTCGAGCCTGAAATGTCAGACATCTTTGGCCTAC 1718887
                                                                             
  genome_9_2122          1 CAAGTTAAAATCTACTTTCGAGCCTGAAATGTCAGACATCTTTGGCCTAC 50

  scaffold14|si    1718888 TGGTGTGACCGCAATATCAACCCTTTTGGTCCCGGCTGATATTGCACAAC 1718937
                                                                             
  genome_9_2122         51 TGGTGTGACCGCAATATCAACCCTTTTGGTCCCGGCTGATATTGCACAAC 100

  scaffold14|si    1718938 CCTTTGGGACTATCTTGAGGGCTTAAGTCCAGCTCGACAAGTCCTCAGAA 1718987
                                          i                                  
  genome_9_2122        101 CCTTTGGGACTATCTCGAGGGCTTAAGTCCAGCTCGACAAGTCCTCAGAA 150

  scaffold14|si    1718988 TCAAGGGAAGGCAGCTGCAATTGCAATACAAAAACAGGCATAAGGCTCGA 1719037
                                                                             
  genome_9_2122        151 TCAAGGGAAGGCAGCTGCAATTGCAATACAAAAACAGGCATAAGGCTCGA 200

  scaffold14|si    1719038 AAGTCCACCCCGTAGAACTCGGTACATTTTCTACGGGGGAAAAATGTCAG 1719087
                                                                 i           
  genome_9_2122        201 AAGTCCACCCCGTAGAACTCGGTACATTTTCTACGGGGAAAAAATGTCAG 250

  scaffold14|si    1719088 GTATCGAGAGCCATCA 1719103
                                       v   
  genome_9_2122        251 GTATCGAGAGCCCTCA 266

Matrix = 20p43g.matrix
Kimura (with divCpGMod) = 0.79
Transitions / transversions = 2.00 (2/1)
Gap_init rate = 0.00 (0 / 265), avg. gap size = 0.0 (0 / 0)


7498 0.79 0.31 0.33 scaffold14|size2522936 1719291 1726043 (771684) (TCTGTCTGTG)n#Simple_repeat 1 6752 (0) c_b31s251i2 33515

  scaffold14|si    1719291 TCTGTCTGTGTCTGTCTGTGTCTGTCTGTGTCTGTCTGTGTGTGTCTGTG 1719340
                                                                    v        
  (TCTGTCTGTG)n          1 TCTGTCTGTGTCTGTCTGTGTCTGTCTGTGTCTGTCTGTGTCTGTCTGTG 50

  scaffold14|si    1719341 TCTGTCTGTGTGTGTCTGTGTGTGTCTGTGTGTGTCTGTGTGTGTCTGTG 1719390
                                      v         v         v         v        
  (TCTGTCTGTG)n         51 TCTGTCTGTGTCTGTCTGTGTCTGTCTGTGTCTGTCTGTGTCTGTCTGTG 100

  scaffold14|si    1719391 TGTGTCTGTGTGTGTCTGTGTCTGTCTGTGTCTGTCTGTGTCTGTCTGTG 1719440
                            v         v                                      
  (TCTGTCTGTG)n        101 TCTGTCTGTGTCTGTCTGTGTCTGTCTGTGTCTGTCTGTGTCTGTCTGTG 150

  scaffold14|si    1719441 TCTGTCTGTGTCTGTCTGTGTCTGCCTGTGTCTGTCTGTGTCTGTCTGTG 1719490
                                                   i                         
  (TCTGTCTGTG)n        151 TCTGTCTGTGTCTGTCTGTGTCTGTCTGTGTCTGTCTGTGTCTGTCTGTG 200

  scaffold14|si    1719491 TCTGTCTGTGTCTGTCTGTGTCTGTCTGTGTCTGTCTGTGTCTGTCTGTG 1719540
                                                                             
  (TCTGTCTGTG)n        201 TCTGTCTGTGTCTGTCTGTGTCTGTCTGTGTCTGTCTGTGTCTGTCTGTG 250

  scaffold14|si    1719541 TCTGTCTGTGTCTGTCTGTGTCTGTCTGTGTCTGTCTGTGTCTGTCTGTG 1719590
                                                                             
  (TCTGTCTGTG)n        251 TCTGTCTGTGTCTGTCTGTGTCTGTCTGTGTCTGTCTGTGTCTGTCTGTG 300

  scaffold14|si    1719591 TCTGTCTGTGTCTGTCTGTGTCTGTCTGTGTCTGTCTGTGTCTGTCTGTG 1719640
                                                                             
  (TCTGTCTGTG)n        301 TCTGTCTGTGTCTGTCTGTGTCTGTCTGTGTCTGTCTGTGTCTGTCTGTG 350

  scaffold14|si    1719641 TCTGTCTGTGTCTGTCTGTGTCTGTCTGTGTCTGTCTGTGTCTGTCTGTG 1719690
                                                                             
  (TCTGTCTGTG)n        351 TCTGTCTGTGTCTGTCTGTGTCTGTCTGTGTCTGTCTGTGTCTGTCTGTG 400

  scaffold14|si    1719691 TCTGTCTGTGTCTGTCTGTGTCTGTCTGTGTCTGTCTGTGTCTGTCTGTG 1719740
                                                                             
  (TCTGTCTGTG)n        401 TCTGTCTGTGTCTGTCTGTGTCTGTCTGTGTCTGTCTGTGTCTGTCTGTG 450

  scaffold14|si    1719741 TCTGTCTGTGTCTGTCTGTGTCTGTCTGTGTCTGTCTGTGTCTGTCTGTG 1719790
                                                                             
  (TCTGTCTGTG)n        451 TCTGTCTGTGTCTGTCTGTGTCTGTCTGTGTCTGTCTGTGTCTGTCTGTG 500

  scaffold14|si    1719791 TCTGTCTGTGTCTGTCTGTGTCTGTCTGTGTCTGTCTGTGTCTGTCTGTG 1719840
                                                                             
  (TCTGTCTGTG)n        501 TCTGTCTGTGTCTGTCTGTGTCTGTCTGTGTCTGTCTGTGTCTGTCTGTG 550

  scaffold14|si    1719841 TCTGTCTGTGTCTGTCTGTGTCTGTCTGTGTCTGTCTGTGTCTGTCTGTG 1719890
                                                                             
  (TCTGTCTGTG)n        551 TCTGTCTGTGTCTGTCTGTGTCTGTCTGTGTCTGTCTGTGTCTGTCTGTG 600

  scaffold14|si    1719891 TCTGTCTGTGTCTGTCTGTGTCTGTCTGTGTCTGTCTGTGTCTGTCTGTG 1719940
                                                                             
  (TCTGTCTGTG)n        601 TCTGTCTGTGTCTGTCTGTGTCTGTCTGTGTCTGTCTGTGTCTGTCTGTG 650

  scaffold14|si    1719941 TCTGTCTGTGTCTGTCTGTGTGTGTCTGTGTCTGTCTGTGTCTGTCTGTG 1719990
                                                v                            
  (TCTGTCTGTG)n        651 TCTGTCTGTGTCTGTCTGTGTCTGTCTGTGTCTGTCTGTGTCTGTCTGTG 700

  scaffold14|si    1719991 TCTGTCTGTGTCTGTCTGTGTCTGTCTGTGTCTGTCTGTGTCTGTCTGTG 1720040
                                                                             
  (TCTGTCTGTG)n        701 TCTGTCTGTGTCTGTCTGTGTCTGTCTGTGTCTGTCTGTGTCTGTCTGTG 750

  scaffold14|si    1720041 TCTGTCTGTGTCTGTCTGTGTCTGTCTGTGTCTGTCTGTGTCTGTCTGTG 1720090
                                                                             
  (TCTGTCTGTG)n        751 TCTGTCTGTGTCTGTCTGTGTCTGTCTGTGTCTGTCTGTGTCTGTCTGTG 800

  scaffold14|si    1720091 TCTGTCTGTGTCTGTCTGTGTCTGTCTGTGTCTGTCTGTGTCTGTCTGTG 1720140
                                                                             
  (TCTGTCTGTG)n        801 TCTGTCTGTGTCTGTCTGTGTCTGTCTGTGTCTGTCTGTGTCTGTCTGTG 850

  scaffold14|si    1720141 TCTGTCTGTGTCTGCCTGTGTCTGTCTGTGTCTGTCTGTGTCTGTCTGTG 1720190
                                         i                                   
  (TCTGTCTGTG)n        851 TCTGTCTGTGTCTGTCTGTGTCTGTCTGTGTCTGTCTGTGTCTGTCTGTG 900

  scaffold14|si    1720191 TCTGTCTGTGTCTGTCTGTGTCTGTCTGTGTCTGTCTGTGTGTGTCTGTG 1720240
                                                                    v        
  (TCTGTCTGTG)n        901 TCTGTCTGTGTCTGTCTGTGTCTGTCTGTGTCTGTCTGTGTCTGTCTGTG 950

  scaffold14|si    1720241 TCTGTCTGTGTCTGTCTGTGTCTGTCTGTGTCTGTCTGTGTCTGTCTGTG 1720290
                                                                             
  (TCTGTCTGTG)n        951 TCTGTCTGTGTCTGTCTGTGTCTGTCTGTGTCTGTCTGTGTCTGTCTGTG 1000

  scaffold14|si    1720291 TCTGCCTGTGTCTGCCTGTGTCTGTCTGTGTCTGTCTGTGTCTGTCTGTG 1720340
                               i         i                                   
  (TCTGTCTGTG)n       1001 TCTGTCTGTGTCTGTCTGTGTCTGTCTGTGTCTGTCTGTGTCTGTCTGTG 1050

  scaffold14|si    1720341 TCTGTCTGTGTCTGTCTGTGTCTGTCTGTGTCTGTCTGTGTCTGTCTGTG 1720390
                                                                             
  (TCTGTCTGTG)n       1051 TCTGTCTGTGTCTGTCTGTGTCTGTCTGTGTCTGTCTGTGTCTGTCTGTG 1100

  scaffold14|si    1720391 TCTGTCTGTGTCTGTCTGTGTCTGTCTGTGTCTGTCTGTGTCTGTCTGTG 1720440
                                                                             
  (TCTGTCTGTG)n       1101 TCTGTCTGTGTCTGTCTGTGTCTGTCTGTGTCTGTCTGTGTCTGTCTGTG 1150

  scaffold14|si    1720441 TCTGTCTGTGTCTGTCTGTGTCTGTCTGTGTCTGTCTGTGTCTGTCTGTG 1720490
                                                                             
  (TCTGTCTGTG)n       1151 TCTGTCTGTGTCTGTCTGTGTCTGTCTGTGTCTGTCTGTGTCTGTCTGTG 1200

  scaffold14|si    1720491 TCTGTCTGTGTCTGTCTGTGTCTGTCTGTGTCTGTCTGTGTCTGTCTGTG 1720540
                                                                             
  (TCTGTCTGTG)n       1201 TCTGTCTGTGTCTGTCTGTGTCTGTCTGTGTCTGTCTGTGTCTGTCTGTG 1250

  scaffold14|si    1720541 TCTGTCTGTGTCTGTCTGTGTCTGTCTGTGTCTGTCTGTGTCTGTCTGTG 1720590
                                                                             
  (TCTGTCTGTG)n       1251 TCTGTCTGTGTCTGTCTGTGTCTGTCTGTGTCTGTCTGTGTCTGTCTGTG 1300

  scaffold14|si    1720591 TCTGTCTGTGTCTGTCTGTGTCTGTCTGTGTCTGTCTGTGTCTGTCTGTG 1720640
                                                                             
  (TCTGTCTGTG)n       1301 TCTGTCTGTGTCTGTCTGTGTCTGTCTGTGTCTGTCTGTGTCTGTCTGTG 1350

  scaffold14|si    1720641 TCTGTCTGTGTCTGTCTGTGTCTGTCTGTGTCTGTCTGTGTCTGTCTGTG 1720690
                                                                             
  (TCTGTCTGTG)n       1351 TCTGTCTGTGTCTGTCTGTGTCTGTCTGTGTCTGTCTGTGTCTGTCTGTG 1400

  scaffold14|si    1720691 TCTGTCTGTGTCTGTCTGTGTCTGTCTGTGTCTGTCTGTGTCTGTCTGTG 1720740
                                                                             
  (TCTGTCTGTG)n       1401 TCTGTCTGTGTCTGTCTGTGTCTGTCTGTGTCTGTCTGTGTCTGTCTGTG 1450

  scaffold14|si    1720741 TCTGTCTGTGTCTGTCTGTGTCTGTCTGTGTCTGTCTGTGTCTGTCTGTG 1720790
                                                                             
  (TCTGTCTGTG)n       1451 TCTGTCTGTGTCTGTCTGTGTCTGTCTGTGTCTGTCTGTGTCTGTCTGTG 1500

  scaffold14|si    1720791 TCTGTCTGTGTCTGTCTGTGTCTGTCTGTGTCTGTCTGTGTCTGTCTGTG 1720840
                                                                             
  (TCTGTCTGTG)n       1501 TCTGTCTGTGTCTGTCTGTGTCTGTCTGTGTCTGTCTGTGTCTGTCTGTG 1550

  scaffold14|si    1720841 TCTGTCTGTGTCTGTCTGTGTCTGTCTGTGTCTGTCTGTGTCTGTCTGTG 1720890
                                                                             
  (TCTGTCTGTG)n       1551 TCTGTCTGTGTCTGTCTGTGTCTGTCTGTGTCTGTCTGTGTCTGTCTGTG 1600

  scaffold14|si    1720891 TCTGTCTGTGTCTGTCTGTGTCTGTCTGTGTCTGTCTGTGTCTGTCTGTG 1720940
                                                                             
  (TCTGTCTGTG)n       1601 TCTGTCTGTGTCTGTCTGTGTCTGTCTGTGTCTGTCTGTGTCTGTCTGTG 1650

  scaffold14|si    1720941 TCTGTCTGTGTCTGTCTGTGTCTGTCTGTGTCTGTCTGTGTCTGTCTGTG 1720990
                                                                             
  (TCTGTCTGTG)n       1651 TCTGTCTGTGTCTGTCTGTGTCTGTCTGTGTCTGTCTGTGTCTGTCTGTG 1700

  scaffold14|si    1720991 TCTGTCTGTGTCTGTCTGTGTCTGTCTGTGTCTGTCTGTGTCTGTCTGTG 1721040
                                                                             
  (TCTGTCTGTG)n       1701 TCTGTCTGTGTCTGTCTGTGTCTGTCTGTGTCTGTCTGTGTCTGTCTGTG 1750

  scaffold14|si    1721041 TCTGTCTGTGTCTGTCTGTGTCTGTCTGTGTCTGTCTGTGTCTGTCTGTG 1721090
                                                                             
  (TCTGTCTGTG)n       1751 TCTGTCTGTGTCTGTCTGTGTCTGTCTGTGTCTGTCTGTGTCTGTCTGTG 1800

  scaffold14|si    1721091 TCTGTCTGTGTCTGTCTGTGTCTGTCTGTGTCTGTCTGTGTCTGTCTGTG 1721140
                                                                             
  (TCTGTCTGTG)n       1801 TCTGTCTGTGTCTGTCTGTGTCTGTCTGTGTCTGTCTGTGTCTGTCTGTG 1850

  scaffold14|si    1721141 TCTGTCTGTGTCTGTCTGTGTCTGTCTGTGTCTGTCTGTGTCTGTCTGTC 1721190
                                                               --  --        
  (TCTGTCTGTG)n       1851 TCTGTCTGTGTCTGTCTGTGTCTGTCTGTGTCTGTC--TG--TGTCTGTC 1896

  scaffold14|si    1721191 TGTGTCTGTCTGTGTCTGTCTGTGTCTGTCTGTGTCTGTCTGTGTCTGTC 1721240
                                                                             
  (TCTGTCTGTG)n       1897 TGTGTCTGTCTGTGTCTGTCTGTGTCTGTCTGTGTCTGTCTGTGTCTGTC 1946

  scaffold14|si    1721241 TGTGTCTGTCTGTGTCTGTCTGTGTCTGTCTGTGTCTGTCTGTGTCTGTC 1721290
                                                                             
  (TCTGTCTGTG)n       1947 TGTGTCTGTCTGTGTCTGTCTGTGTCTGTCTGTGTCTGTCTGTGTCTGTC 1996

  scaffold14|si    1721291 TGTGTCTGTCTGTGTCTGTCTGTGTCTGTCTGTGTCTGTCTGTGTCTGTC 1721340
                                                                             
  (TCTGTCTGTG)n       1997 TGTGTCTGTCTGTGTCTGTCTGTGTCTGTCTGTGTCTGTCTGTGTCTGTC 2046

  scaffold14|si    1721341 TGTGTCTGTCTGTGTCTGTCTGTGTCTGTCTGTGTCTGTCTGTGTCTGTC 1721390
                                                                             
  (TCTGTCTGTG)n       2047 TGTGTCTGTCTGTGTCTGTCTGTGTCTGTCTGTGTCTGTCTGTGTCTGTC 2096

  scaffold14|si    1721391 TGTGTCTGTCTGTGTCTGTCTGTGTCTGTCTGTGTCTGTCTGTGTCTGTC 1721440
                                                                             
  (TCTGTCTGTG)n       2097 TGTGTCTGTCTGTGTCTGTCTGTGTCTGTCTGTGTCTGTCTGTGTCTGTC 2146

  scaffold14|si    1721441 TGTGTCTGTCTGTGTCTGTCTGTGTCTGTCTGTGTCTGTCTGTGTCTGTC 1721490
                                                                             
  (TCTGTCTGTG)n       2147 TGTGTCTGTCTGTGTCTGTCTGTGTCTGTCTGTGTCTGTCTGTGTCTGTC 2196

  scaffold14|si    1721491 TGTGTCTGTCTGTGTCTGTCTGTGTCTGTCTGTGTCTGTCTGTGTCTGTC 1721540
                                                                             
  (TCTGTCTGTG)n       2197 TGTGTCTGTCTGTGTCTGTCTGTGTCTGTCTGTGTCTGTCTGTGTCTGTC 2246

  scaffold14|si    1721541 TGTGTCTGTCTGTGTCTGTCTGTGTCTGTCTGTGTCTGTCTGTGTCTGTC 1721590
                                                                             
  (TCTGTCTGTG)n       2247 TGTGTCTGTCTGTGTCTGTCTGTGTCTGTCTGTGTCTGTCTGTGTCTGTC 2296

  scaffold14|si    1721591 TGTGTCTGTCTGTGTCTGTCTGTGTCTGTCTGTGTCTGTCTGTGTCTGTC 1721640
                                                                             
  (TCTGTCTGTG)n       2297 TGTGTCTGTCTGTGTCTGTCTGTGTCTGTCTGTGTCTGTCTGTGTCTGTC 2346

  scaffold14|si    1721641 TGTGTCTGTCTGTGTCTGTCTGTGTCTGTCTGTGTCTGTCTGTGTCTGTC 1721690
                                                                             
  (TCTGTCTGTG)n       2347 TGTGTCTGTCTGTGTCTGTCTGTGTCTGTCTGTGTCTGTCTGTGTCTGTC 2396

  scaffold14|si    1721691 TGTGTCTGTCTGTGTCTGTCTGTGTCTGTCTGTGTCTGTCTGTGTCTGTC 1721740
                                                                             
  (TCTGTCTGTG)n       2397 TGTGTCTGTCTGTGTCTGTCTGTGTCTGTCTGTGTCTGTCTGTGTCTGTC 2446

  scaffold14|si    1721741 TGTGTCTGTCTGTGTCTGTCTGTGTCTGTCTGTCTCTGTCTGTGTCTGTC 1721790
                                                            v                
  (TCTGTCTGTG)n       2447 TGTGTCTGTCTGTGTCTGTCTGTGTCTGTCTGTGTCTGTCTGTGTCTGTC 2496

  scaffold14|si    1721791 TGTGTCTGTCTGTGTCTGTCTGTGTCTGTCTGTGTCTGTCTGTGTCTGTC 1721840
                                                                             
  (TCTGTCTGTG)n       2497 TGTGTCTGTCTGTGTCTGTCTGTGTCTGTCTGTGTCTGTCTGTGTCTGTC 2546

  scaffold14|si    1721841 TGTGTCTGTCTGTGTCTGTCTGTGTCTGTCTGTGTCTGTCTGTGTCTGTC 1721890
                                                                             
  (TCTGTCTGTG)n       2547 TGTGTCTGTCTGTGTCTGTCTGTGTCTGTCTGTGTCTGTCTGTGTCTGTC 2596

  scaffold14|si    1721891 TGTGTCTGTCTGTGTCTGTCTGTGTCTGTCTGTGTCTGTCTGTGTCTGTC 1721940
                                                                             
  (TCTGTCTGTG)n       2597 TGTGTCTGTCTGTGTCTGTCTGTGTCTGTCTGTGTCTGTCTGTGTCTGTC 2646

  scaffold14|si    1721941 TGTGTCTGTCTGTGTCTGTCTGTGTCTGTCTGTGTCTGTCTGTGTCTGTC 1721990
                                                                             
  (TCTGTCTGTG)n       2647 TGTGTCTGTCTGTGTCTGTCTGTGTCTGTCTGTGTCTGTCTGTGTCTGTC 2696

  scaffold14|si    1721991 TGTGTCTGTCTGTGTCTGTCTGTGTCTGTCTGTGTCTGTCTGTGTCTGTC 1722040
                                                                             
  (TCTGTCTGTG)n       2697 TGTGTCTGTCTGTGTCTGTCTGTGTCTGTCTGTGTCTGTCTGTGTCTGTC 2746

  scaffold14|si    1722041 TGTGTCTGTCTGTGTCTGTCTGTGTCTGTCTGTGTCTGTCTGTGTCTGTC 1722090
                                                                             
  (TCTGTCTGTG)n       2747 TGTGTCTGTCTGTGTCTGTCTGTGTCTGTCTGTGTCTGTCTGTGTCTGTC 2796

  scaffold14|si    1722091 TGTGTCTGTCTGTGTCTGTCTGTGTCTGTCTGTGTCTGTCTGTGTCTGTC 1722140
                                                                             
  (TCTGTCTGTG)n       2797 TGTGTCTGTCTGTGTCTGTCTGTGTCTGTCTGTGTCTGTCTGTGTCTGTC 2846

  scaffold14|si    1722141 TGTGTCTGTCTGTGTCTGTCTGTGTCTGTCTGTGTCTGTCTGTGTCTGTC 1722190
                                                                             
  (TCTGTCTGTG)n       2847 TGTGTCTGTCTGTGTCTGTCTGTGTCTGTCTGTGTCTGTCTGTGTCTGTC 2896

  scaffold14|si    1722191 TGTGTGTCTGTCTGTGTCTGTCTGTGTCTGTCTGTGTCTGTCTGTGTCTG 1722240
                           --                                                
  (TCTGTCTGTG)n       2897 --TGTGTCTGTCTGTGTCTGTCTGTGTCTGTCTGTGTCTGTCTGTGTCTG 2944

  scaffold14|si    1722241 TCTGTGTCTGTCTGTGTCTGTCTGTGTCTGTCTGTGTCTGTCTGTGTCTG 1722290
                                                                             
  (TCTGTCTGTG)n       2945 TCTGTGTCTGTCTGTGTCTGTCTGTGTCTGTCTGTGTCTGTCTGTGTCTG 2994

  scaffold14|si    1722291 TCTGTGTCTGTCTGTGTCTGTCTGTGTCTGTCTGTGTCTGTCTGTGTCTG 1722340
                                                                             
  (TCTGTCTGTG)n       2995 TCTGTGTCTGTCTGTGTCTGTCTGTGTCTGTCTGTGTCTGTCTGTGTCTG 3044

  scaffold14|si    1722341 TCTGTGTCTGTCTGTGTCTGTCTGTGTCTGTCTGTGTCTGTCTGTGTCTG 1722390
                                                                             
  (TCTGTCTGTG)n       3045 TCTGTGTCTGTCTGTGTCTGTCTGTGTCTGTCTGTGTCTGTCTGTGTCTG 3094

  scaffold14|si    1722391 TCTGTGTCTGTCTGTGTCTGTCTGTGTCTGTCTGTGTCTGTCTGTGTCTG 1722440
                                                                             
  (TCTGTCTGTG)n       3095 TCTGTGTCTGTCTGTGTCTGTCTGTGTCTGTCTGTGTCTGTCTGTGTCTG 3144

  scaffold14|si    1722441 TCTGTGTCTGTCTGTGTCTGTCTGTGTCTGTCTGTGTCTGTCTGTGTCTG 1722490
                                                                             
  (TCTGTCTGTG)n       3145 TCTGTGTCTGTCTGTGTCTGTCTGTGTCTGTCTGTGTCTGTCTGTGTCTG 3194

  scaffold14|si    1722491 TCTGTGTCTGTCTGTGTCTGTCTGTGTCTGTCTGTGTCTGTCTGTGTCTG 1722540
                                                                             
  (TCTGTCTGTG)n       3195 TCTGTGTCTGTCTGTGTCTGTCTGTGTCTGTCTGTGTCTGTCTGTGTCTG 3244

  scaffold14|si    1722541 TCTGTGTCTGTCTGTGTCTGTCTGTGTCTGTCTGTGTCTGTCTGTGTCTG 1722590
                                                                             
  (TCTGTCTGTG)n       3245 TCTGTGTCTGTCTGTGTCTGTCTGTGTCTGTCTGTGTCTGTCTGTGTCTG 3294

  scaffold14|si    1722591 TCTGTGTCTGTCTGTGTCTGTCTGTGTCTGTCTGTGTCTGTCTGTGTCTG 1722640
                                                                             
  (TCTGTCTGTG)n       3295 TCTGTGTCTGTCTGTGTCTGTCTGTGTCTGTCTGTGTCTGTCTGTGTCTG 3344

  scaffold14|si    1722641 TCTGTGTCTGTCTGTGTCTGTCTGTGTCTGTCTGTGTCTGTCTGTGTCTG 1722690
                                                                             
  (TCTGTCTGTG)n       3345 TCTGTGTCTGTCTGTGTCTGTCTGTGTCTGTCTGTGTCTGTCTGTGTCTG 3394

  scaffold14|si    1722691 TCTGTGTCTGTCTGTGTCTGTCTGTGTCTGTCTGTGTCTGTCTGTGTCTG 1722740
                                                                             
  (TCTGTCTGTG)n       3395 TCTGTGTCTGTCTGTGTCTGTCTGTGTCTGTCTGTGTCTGTCTGTGTCTG 3444

  scaffold14|si    1722741 TCTGTGTCTGTCTGTGTCTGTCTTGTGTCTGTCTGTGTCTGTCTGTGTCT 1722790
                                                 -                           
  (TCTGTCTGTG)n       3445 TCTGTGTCTGTCTGTGTCTGTC-TGTGTCTGTCTGTGTCTGTCTGTGTCT 3493

  scaffold14|si    1722791 GTCTGTGTCTGTCTGTGTCTGTCTGTGTCTGTCTGTGTCTGTCTGTGTCT 1722840
                                                                             
  (TCTGTCTGTG)n       3494 GTCTGTGTCTGTCTGTGTCTGTCTGTGTCTGTCTGTGTCTGTCTGTGTCT 3543

  scaffold14|si    1722841 GTCTGTGTCTGTCTGTGTCTGTCTGTGTCTGTCTGTGTCTGTCTGTGTCT 1722890
                                                                             
  (TCTGTCTGTG)n       3544 GTCTGTGTCTGTCTGTGTCTGTCTGTGTCTGTCTGTGTCTGTCTGTGTCT 3593

  scaffold14|si    1722891 GTCTGTGTCTGTCTGTGTCTGTCTGTGTCTGTCTGTGTCTGTCTGTGTCT 1722940
                                                                             
  (TCTGTCTGTG)n       3594 GTCTGTGTCTGTCTGTGTCTGTCTGTGTCTGTCTGTGTCTGTCTGTGTCT 3643

  scaffold14|si    1722941 GTCTGTGTCTGTCTGTGTCTGTCTGTGTCTGTCTGTGTCTGTCTGTGTCT 1722990
                                                                             
  (TCTGTCTGTG)n       3644 GTCTGTGTCTGTCTGTGTCTGTCTGTGTCTGTCTGTGTCTGTCTGTGTCT 3693

  scaffold14|si    1722991 GTCTGTGTCTGTCTGTGTCTGTCTGTGTCTGTCTGTGTCTGTCTGTGTCT 1723040
                                                                             
  (TCTGTCTGTG)n       3694 GTCTGTGTCTGTCTGTGTCTGTCTGTGTCTGTCTGTGTCTGTCTGTGTCT 3743

  scaffold14|si    1723041 GTCTCTGTCTGTCTGTGTCTGTC--TGTCTGTCTGTCTGTCTGTCTGTGT 1723088
                               v                  --          --             
  (TCTGTCTGTG)n       3744 GTCTGTGTCTGTCTGTGTCTGTCTGTGTCTGTCTG--TGTCTGTCTGTGT 3791

  scaffold14|si    1723089 CTGTCTGTGTCTGTCTGTGTCTGTCTGTGTCTGTCTGTGTCTGTCTGTGT 1723138
                                                                             
  (TCTGTCTGTG)n       3792 CTGTCTGTGTCTGTCTGTGTCTGTCTGTGTCTGTCTGTGTCTGTCTGTGT 3841

  scaffold14|si    1723139 CTGTCTGTGTCTGTCTGTGTCTGTCTGTGTCTGTCTGTGTCTGTCTGTGT 1723188
                                                                             
  (TCTGTCTGTG)n       3842 CTGTCTGTGTCTGTCTGTGTCTGTCTGTGTCTGTCTGTGTCTGTCTGTGT 3891

  scaffold14|si    1723189 CTGTCTGTGTCTGTCTGTGTCTGTCTGTGTCTGTCTGTGTCTGTCTGTGT 1723238
                                                                             
  (TCTGTCTGTG)n       3892 CTGTCTGTGTCTGTCTGTGTCTGTCTGTGTCTGTCTGTGTCTGTCTGTGT 3941

  scaffold14|si    1723239 CTGTCTGTGTCTGTCTGTGTCTGTCTGTGTCTGTCTGTGTCTGTCTGTGT 1723288
                                                                             
  (TCTGTCTGTG)n       3942 CTGTCTGTGTCTGTCTGTGTCTGTCTGTGTCTGTCTGTGTCTGTCTGTGT 3991

  scaffold14|si    1723289 CTGTCTGTGTCTGTCTGTGTCTGTCTGTGTCTGTCTGTGTCTGTCTGTGT 1723338
                                                                             
  (TCTGTCTGTG)n       3992 CTGTCTGTGTCTGTCTGTGTCTGTCTGTGTCTGTCTGTGTCTGTCTGTGT 4041

  scaffold14|si    1723339 CTGTCTGTGTCTGTCTGTGTCTGTCTGTGTCTGTCTGTGTCTGTCTGTGT 1723388
                                                                             
  (TCTGTCTGTG)n       4042 CTGTCTGTGTCTGTCTGTGTCTGTCTGTGTCTGTCTGTGTCTGTCTGTGT 4091

  scaffold14|si    1723389 CTGTCTGTGTCTGTCTGTGTCTGTCTGTGTCTGTCTGTGTCTGTCTGTGT 1723438
                                                                             
  (TCTGTCTGTG)n       4092 CTGTCTGTGTCTGTCTGTGTCTGTCTGTGTCTGTCTGTGTCTGTCTGTGT 4141

  scaffold14|si    1723439 CTGTCTGTGTCTGTCTGTGTCTGTCTGTGTCTGTCTGTGTCTGTCTGTGT 1723488
                                                                             
  (TCTGTCTGTG)n       4142 CTGTCTGTGTCTGTCTGTGTCTGTCTGTGTCTGTCTGTGTCTGTCTGTGT 4191

  scaffold14|si    1723489 CTGTCTGTGTCTGTCTGTGTCTGTCTGTCTGTGTCTGTCTGTGTCTGTCT 1723538
                                          --  --                             
  (TCTGTCTGTG)n       4192 CTGTCTGTGTCTGTC--TG--TGTCTGTCTGTGTCTGTCTGTGTCTGTCT 4237

  scaffold14|si    1723539 GTGTCTGTCTGTGTCTGTCTGTGTCTGTCTGTGTCTGTCTGTGTCTGTCT 1723588
                                                                             
  (TCTGTCTGTG)n       4238 GTGTCTGTCTGTGTCTGTCTGTGTCTGTCTGTGTCTGTCTGTGTCTGTCT 4287

  scaffold14|si    1723589 GTGTCTGTCTGTGTCTGTCTGTGTCTGTCTGTGTCTGTCTGTGTCTGTCT 1723638
                                                                             
  (TCTGTCTGTG)n       4288 GTGTCTGTCTGTGTCTGTCTGTGTCTGTCTGTGTCTGTCTGTGTCTGTCT 4337

  scaffold14|si    1723639 GTGTCTGTCTGTGTCTGTCTGTGTCTGTCTGTCTGTGTCTGTCTGTGTCT 1723688
                                              --  --                         
  (TCTGTCTGTG)n       4338 GTGTCTGTCTGTGTCTGTC--TG--TGTCTGTCTGTGTCTGTCTGTGTCT 4383

  scaffold14|si    1723689 GTCTGTGTCTGTCTGTGTCTGTCTGTGTCTGTCTGTGTCTGTCTGTGTCT 1723738
                                                                             
  (TCTGTCTGTG)n       4384 GTCTGTGTCTGTCTGTGTCTGTCTGTGTCTGTCTGTGTCTGTCTGTGTCT 4433

  scaffold14|si    1723739 GTCTGTCTCTGTCTGTGTCTGTCTCTGTCTGTCTGTGTCTGTCTGTGTCT 1723788
                                 v                 v                         
  (TCTGTCTGTG)n       4434 GTCTGTGTCTGTCTGTGTCTGTCTGTGTCTGTCTGTGTCTGTCTGTGTCT 4483

  scaffold14|si    1723789 GTCTGTGTCTGTCTGTGTCTGTCTGTGTCTGTCTGTGTCTGTCTGTGTCT 1723838
                                                                             
  (TCTGTCTGTG)n       4484 GTCTGTGTCTGTCTGTGTCTGTCTGTGTCTGTCTGTGTCTGTCTGTGTCT 4533

  scaffold14|si    1723839 GTCTGTGTCTGTCTGTGTCTGTCTGTGTCTGTC--TG--TGTCTGTGTCT 1723884
                                                            --  --           
  (TCTGTCTGTG)n       4534 GTCTGTGTCTGTCTGTGTCTGTCTGTGTCTGTCTGTGTCTGTCTGTGTCT 4583

  scaffold14|si    1723885 GTCTGTGTCTGTCTGTGTCTGTCTGTGTCTGTCTGTGTCTGTCTGTGTCT 1723934
                                                                             
  (TCTGTCTGTG)n       4584 GTCTGTGTCTGTCTGTGTCTGTCTGTGTCTGTCTGTGTCTGTCTGTGTCT 4633

  scaffold14|si    1723935 GTCTGTGTCTGTCTGTGTCTGTCTGTGTCTGTCTGTGTCTGTCTGTGTCT 1723984
                                                                             
  (TCTGTCTGTG)n       4634 GTCTGTGTCTGTCTGTGTCTGTCTGTGTCTGTCTGTGTCTGTCTGTGTCT 4683

  scaffold14|si    1723985 GTCTGTGTCTGTCTGTGTCTGTCTGTGTCTGTCTGTGTCTGTCTGTGTCT 1724034
                                                                             
  (TCTGTCTGTG)n       4684 GTCTGTGTCTGTCTGTGTCTGTCTGTGTCTGTCTGTGTCTGTCTGTGTCT 4733

  scaffold14|si    1724035 GTCTGTGTCTGTCTGTGTCTGTCTGTGTCTGTCTGTGTCTGTCTGTGTCT 1724084
                                                                             
  (TCTGTCTGTG)n       4734 GTCTGTGTCTGTCTGTGTCTGTCTGTGTCTGTCTGTGTCTGTCTGTGTCT 4783

  scaffold14|si    1724085 GTCTGTGTCTGTCTGTGTCTGTCTGTGTCTGTCTGTGTCTGTCTGTGTCT 1724134
                                                                            -
  (TCTGTCTGTG)n       4784 GTCTGTGTCTGTCTGTGTCTGTCTGTGTCTGTCTGTGTCTGTCTGTGTC- 4832

  scaffold14|si    1724135 GTGTCTGTGTGTGTCTGTG--TGTGTGTGTCTGTGTGTCTGTCTGTCTGT 1724182
                           -         v        --   v         v  --           
  (TCTGTCTGTG)n       4833 -TGTCTGTGTCTGTCTGTGTCTGTCTGTGTCTGTCTG--TGTCTGTCTGT 4879

  scaffold14|si    1724183 GTCTGTCTGTGTCTGTCTGTGTGTGTCTGTGTCTGTCTGTGTCTGTCTGT 1724232
                                                 v                           
  (TCTGTCTGTG)n       4880 GTCTGTCTGTGTCTGTCTGTGTCTGTCTGTGTCTGTCTGTGTCTGTCTGT 4929

  scaffold14|si    1724233 GTCTGTCTGTGTCTGTCTGTGTCTGTCTGTGTCTGTCTGTGTCTGTCTGT 1724282
                                                                             
  (TCTGTCTGTG)n       4930 GTCTGTCTGTGTCTGTCTGTGTCTGTCTGTGTCTGTCTGTGTCTGTCTGT 4979

  scaffold14|si    1724283 GTCTGTCTGTGTCTGTCTGTGTCTGTCTGTGTCTGTCTGTGTCTGTCTGT 1724332
                                                                             
  (TCTGTCTGTG)n       4980 GTCTGTCTGTGTCTGTCTGTGTCTGTCTGTGTCTGTCTGTGTCTGTCTGT 5029

  scaffold14|si    1724333 GTCTGTCTGTGTCTGTCTGTGTCTGTCTGTGTCTGTCTGTGTCTGTCTGT 1724382
                                                                             
  (TCTGTCTGTG)n       5030 GTCTGTCTGTGTCTGTCTGTGTCTGTCTGTGTCTGTCTGTGTCTGTCTGT 5079

  scaffold14|si    1724383 GTCTGTCTGTGTCTGTCTGTGTCTGTCTGTGTCTGTCTGTGTCTGTCTGT 1724432
                                                                             
  (TCTGTCTGTG)n       5080 GTCTGTCTGTGTCTGTCTGTGTCTGTCTGTGTCTGTCTGTGTCTGTCTGT 5129

  scaffold14|si    1724433 GTCTGTCTGTGTCTGTCTGTGTCTTGTCTGTGTCTGTCTGTGTCTGTCTG 1724482
                                                  -                          
  (TCTGTCTGTG)n       5130 GTCTGTCTGTGTCTGTCTGTGTC-TGTCTGTGTCTGTCTGTGTCTGTCTG 5178

  scaffold14|si    1724483 TGTCTGTCTGTGTCTGTCTGTGTCTGTCTGTGTCTGTCTGTGTCTGTCTG 1724532
                                                                             
  (TCTGTCTGTG)n       5179 TGTCTGTCTGTGTCTGTCTGTGTCTGTCTGTGTCTGTCTGTGTCTGTCTG 5228

  scaffold14|si    1724533 TGTCTGTCTGTGTCTGTCTGTGTCTGTCTGTGTCTGTCTGTGTCTGTCTG 1724582
                                                                             
  (TCTGTCTGTG)n       5229 TGTCTGTCTGTGTCTGTCTGTGTCTGTCTGTGTCTGTCTGTGTCTGTCTG 5278

  scaffold14|si    1724583 TGTCTGTCTGTGTCTGTCTGTGTCTGTCTGTGTCTGTCTGTGTCTGTCTG 1724632
                                                                             
  (TCTGTCTGTG)n       5279 TGTCTGTCTGTGTCTGTCTGTGTCTGTCTGTGTCTGTCTGTGTCTGTCTG 5328

  scaffold14|si    1724633 TGTCTGTCTGTGTCTGTCTGTGTCTGTCTGTGTCTGTCTGTGTCTGTCTG 1724682
                                                                             
  (TCTGTCTGTG)n       5329 TGTCTGTCTGTGTCTGTCTGTGTCTGTCTGTGTCTGTCTGTGTCTGTCTG 5378

  scaffold14|si    1724683 TGTCTGTCTGTGTCTGTCTGTGTCTGTCTGTGTCTGTCTGTGTCTGTCTG 1724732
                                                                             
  (TCTGTCTGTG)n       5379 TGTCTGTCTGTGTCTGTCTGTGTCTGTCTGTGTCTGTCTGTGTCTGTCTG 5428

  scaffold14|si    1724733 TGTCTGTCTGTGTCTGTCTGTGTCTGTCTGTGTCTGTCTGTGTCTGTCTG 1724782
                                                                             
  (TCTGTCTGTG)n       5429 TGTCTGTCTGTGTCTGTCTGTGTCTGTCTGTGTCTGTCTGTGTCTGTCTG 5478

  scaffold14|si    1724783 TGTCTGTCTGTGTCTGTCTGTGTCTGTCTGTGTCTGTCTGTGTCTGTCTG 1724832
                                                                             
  (TCTGTCTGTG)n       5479 TGTCTGTCTGTGTCTGTCTGTGTCTGTCTGTGTCTGTCTGTGTCTGTCTG 5528

  scaffold14|si    1724833 TGTCTGTCTGTGTCTGTCTGTGTCTGTCTGTGTCTGTCTGTGTCTGTCTG 1724882
                                                                             
  (TCTGTCTGTG)n       5529 TGTCTGTCTGTGTCTGTCTGTGTCTGTCTGTGTCTGTCTGTGTCTGTCTG 5578

  scaffold14|si    1724883 TGTCTGTCTGTGTCTGTCTGTGTCTGTCTGTGTCTGTCTGTGTCTGTCTG 1724932
                                                                             
  (TCTGTCTGTG)n       5579 TGTCTGTCTGTGTCTGTCTGTGTCTGTCTGTGTCTGTCTGTGTCTGTCTG 5628

  scaffold14|si    1724933 TGTCTGTCTGTGTCTGTCTGTGTCTGTCTGTGTCTGTCTGTGTCTGTCTG 1724982
                                                                             
  (TCTGTCTGTG)n       5629 TGTCTGTCTGTGTCTGTCTGTGTCTGTCTGTGTCTGTCTGTGTCTGTCTG 5678

  scaffold14|si    1724983 TGTCTGTCTGTGTCTGTCTGTGTCTGTCTGTGTCTGTCTGTGTCTGTCTG 1725032
                                                                             
  (TCTGTCTGTG)n       5679 TGTCTGTCTGTGTCTGTCTGTGTCTGTCTGTGTCTGTCTGTGTCTGTCTG 5728

  scaffold14|si    1725033 TGTCTGTCTGTGTCTGTCTGTGTCTGTCTGTGTCTGTCTGTGTCTGTCTG 1725082
                                                                             
  (TCTGTCTGTG)n       5729 TGTCTGTCTGTGTCTGTCTGTGTCTGTCTGTGTCTGTCTGTGTCTGTCTG 5778

  scaffold14|si    1725083 TGTCTGTCTGTGTCTGTCTGTGTCTGTCTGTGTCTGTCTGTGTCTGTCTG 1725132
                                                                             
  (TCTGTCTGTG)n       5779 TGTCTGTCTGTGTCTGTCTGTGTCTGTCTGTGTCTGTCTGTGTCTGTCTG 5828

  scaffold14|si    1725133 TGTCTGTCTGTGTCTGTCTGTGTCTGTCTGTGTCTGTCTGTGTCTGTCTG 1725182
                                                                             
  (TCTGTCTGTG)n       5829 TGTCTGTCTGTGTCTGTCTGTGTCTGTCTGTGTCTGTCTGTGTCTGTCTG 5878

  scaffold14|si    1725183 TGTCTGTCTGTGTCTGTCTGTGTCTGTCTGTGTCTGTCTGTGTCTGTCTG 1725232
                                                                             
  (TCTGTCTGTG)n       5879 TGTCTGTCTGTGTCTGTCTGTGTCTGTCTGTGTCTGTCTGTGTCTGTCTG 5928

  scaffold14|si    1725233 TGTCTGTCTGTGTCTGTCTGTGTCTGTCTGTGTCTGTCTGTGTCTGTCTG 1725282
                                                                             
  (TCTGTCTGTG)n       5929 TGTCTGTCTGTGTCTGTCTGTGTCTGTCTGTGTCTGTCTGTGTCTGTCTG 5978

  scaffold14|si    1725283 TGTCTGTCTGTGTCTGTCTGTGTCTGTCTGTGTCTGTCTGTGTCTGTCTG 1725332
                                                                             
  (TCTGTCTGTG)n       5979 TGTCTGTCTGTGTCTGTCTGTGTCTGTCTGTGTCTGTCTGTGTCTGTCTG 6028

  scaffold14|si    1725333 TGTCTGTCTGTGTCTGTCTGTGTCTGTCTGTGTCTGTCTGTGTCTGTCTG 1725382
                                                                             
  (TCTGTCTGTG)n       6029 TGTCTGTCTGTGTCTGTCTGTGTCTGTCTGTGTCTGTCTGTGTCTGTCTG 6078

  scaffold14|si    1725383 TGTCTGTCTGTGTCTGTCTGTGTCTGTCTGTGTCTGTCTGTGTCTGTCTG 1725432
                                                                             
  (TCTGTCTGTG)n       6079 TGTCTGTCTGTGTCTGTCTGTGTCTGTCTGTGTCTGTCTGTGTCTGTCTG 6128

  scaffold14|si    1725433 TGTCTGTCTGTGTCTGTCTGTGTCTGTCTGTGTCTGTCTGTGTCTGTCTG 1725482
                                                                             
  (TCTGTCTGTG)n       6129 TGTCTGTCTGTGTCTGTCTGTGTCTGTCTGTGTCTGTCTGTGTCTGTCTG 6178

  scaffold14|si    1725483 TGTCTGTCTGTGTCTGTCTGTGTCTGTCTGTGTCTGTCTGTGTCTGTCTG 1725532
                                                                             
  (TCTGTCTGTG)n       6179 TGTCTGTCTGTGTCTGTCTGTGTCTGTCTGTGTCTGTCTGTGTCTGTCTG 6228

  scaffold14|si    1725533 TGTCTGTCTGTGTCTGTCTGTGTCTGTCTGTGTCTGTCTGTGTCTGTCTG 1725582
                                                                             
  (TCTGTCTGTG)n       6229 TGTCTGTCTGTGTCTGTCTGTGTCTGTCTGTGTCTGTCTGTGTCTGTCTG 6278

  scaffold14|si    1725583 TGTCTGTCTGTGTCTGTCTGTGTCTGTCTGTGTCTGTCTGTGTCTGTCTG 1725632
                                                                             
  (TCTGTCTGTG)n       6279 TGTCTGTCTGTGTCTGTCTGTGTCTGTCTGTGTCTGTCTGTGTCTGTCTG 6328

  scaffold14|si    1725633 TGTCTGTCTGTGTCTGTCTGTGTCTGTCTGTGTCTGTCTGTGTCTGTCTG 1725682
                                                                             
  (TCTGTCTGTG)n       6329 TGTCTGTCTGTGTCTGTCTGTGTCTGTCTGTGTCTGTCTGTGTCTGTCTG 6378

  scaffold14|si    1725683 TCTCTGTCTGACTCTTTCTGTCTCTGTCTGACTCTGTC--TG--TGTCTG 1725728
                            v        vv   v     v        vv      --  --      
  (TCTGTCTGTG)n       6379 TGTCTGTCTGTGTCTGTCTGTGTCTGTCTGTGTCTGTCTGTGTCTGTCTG 6428

  scaffold14|si    1725729 TGTCTGTCTGTGTATGTCTGTGTCTGTCTGTGTCTGTCTGTGTCTGTCTG 1725778
                                        v                                    
  (TCTGTCTGTG)n       6429 TGTCTGTCTGTGTCTGTCTGTGTCTGTCTGTGTCTGTCTGTGTCTGTCTG 6478

  scaffold14|si    1725779 TGTCTGTCTGTGTCTGTCTGTGTCTGTCTGTGTCTGTCTGTGTCTGTCTG 1725828
                                                                             
  (TCTGTCTGTG)n       6479 TGTCTGTCTGTGTCTGTCTGTGTCTGTCTGTGTCTGTCTGTGTCTGTCTG 6528

  scaffold14|si    1725829 TGTCTCTCTGTGTCTGTCTGTGTCTGTCTGTGTCTGTCTGTGTCTTTCTG 1725878
                                v                                       v    
  (TCTGTCTGTG)n       6529 TGTCTGTCTGTGTCTGTCTGTGTCTGTCTGTGTCTGTCTGTGTCTGTCTG 6578

  scaffold14|si    1725879 TGTC---CTGTATCGGTCTGTGTTTGTTTGTATTTTTCTGTGTC---CTG 1725922
                               ---    i  v        i   i   i i v        ---   
  (TCTGTCTGTG)n       6579 TGTCTGTCTGTGTCTGTCTGTGTCTGTCTGTGTCTGTCTGTGTCTGTCTG 6628

  scaffold14|si    1725923 TATCGGTCTGTGTTTGTTTGTATCTTTCTGTGTCTGTCTGTGTCTTTCTG 1725972
                            i  v        i   i   i   v                   v    
  (TCTGTCTGTG)n       6629 TGTCTGTCTGTGTCTGTCTGTGTCTGTCTGTGTCTGTCTGTGTCTGTCTG 6678

  scaffold14|si    1725973 TGTC---CTCTATCGGTCTGTGTTTGTTTGTATCTTTCTGTGTCTGTCTG 1726019
                               ---  v i  v        i   i   i   v              
  (TCTGTCTGTG)n       6679 TGTCTGTCTGTGTCTGTCTGTGTCTGTCTGTGTCTGTCTGTGTCTGTCTG 6728

  scaffold14|si    1726020 TGTCTGTCTGTGTCCGTCTGTGTC 1726043
                                         i         
  (TCTGTCTGTG)n       6729 TGTCTGTCTGTGTCTGTCTGTGTC 6752

Matrix = Unknown
Transitions / transversions = 0.51 (18/35)
Gap_init rate = 0.00 (31 / 6752), avg. gap size = 1.39 (43 / 31)


15840 9.67 0.97 1.19 scaffold14|size2522936 1726048 1728319 (769408) scaffold170|size558746_(dbseq-nr_246)_[277812,288266]#LTR/Gypsy 1685 3951 (6504) m_b31s001i33 33516

  scaffold14|si    1726048 CACTGCAAACGAAAAACACCGGTAACCTCCCCGTACACTCGCAAAACGTC 1726097
                                                                  i      i   
  scaffold170|s       1685 CACTGCAAACGAAAAACACCGGTAACCTCCCCGTACACTTGCAAAATGTC 1734

  scaffold14|si    1726098 AGAGTGTACGGAGAGGTTACCGGAATTTCAAGAGTGTATGGGTGGGTTAC 1726147
                                      i                          i           
  scaffold170|s       1735 AGAGTGTACGGGGAGGTTACCGGAATTTCAAGAGTGTACGGGTGGGTTAC 1784

  scaffold14|si    1726148 CGGTT-TTTTATACATTACTTAAGCTGTATTTTTGTTTACCACTCTAAGC 1726196
                                -                   i i     i     i   v      
  scaffold170|s       1785 CGGTTCTTTTATACATTACTTAAGCCGCATTTTCGTTTATCACACTAAGC 1834

  scaffold14|si    1726197 TTTGAAGCAAAAAGTGTCTTTGGAGTGGTTGTTTGTTTCATGACTCACAT 1726246
                                        i i    i                            v
  scaffold170|s       1835 TTTGAAGCAAAAAATATCTTCGGAGTGGTTGTTTGTTTCATGACTCACAA 1884

  scaffold14|si    1726247 TTTGCGAATCACGAGTTGTAAACTGCAAGATCACCTGTTG--GGTCTAGT 1726294
                                                                   -- i      
  scaffold170|s       1885 TTTGCGAATCACGAGTTGTAAACTGCAAGATCACCTGTTGCAGATCTAGT 1934

  scaffold14|si    1726295 TTTGGTTTCAATTCTAGGCTTGATCTATGATTTCATTTGGTGAGTGCGTT 1726344
                                           v                        v        
  scaffold170|s       1935 TTTGGTTTCAATTCTACGCTTGATCTATGATTTCATTTGGTTAGTGCGTT 1984

  scaffold14|si    1726345 TTGGGCCTATTCATACCATATTATAAAAATATGGTACTACCAGAAGTGAC 1726394
                                          -----  v v                         
  scaffold170|s       1985 TTGGGCCTATTCATA-----TTTTCAAAATATGGTACTACCAGAAGTGAC 2029

  scaffold14|si    1726395 TGCGCCAAAAAATGAGAACACAACATAAGAATAATAAGTGGGGCTGAAAA 1726444
                                        i                                    
  scaffold170|s       2030 TGCGCCAAAAAATAAGAACACAACATAAGAATAATAAGTGGGGCTGAAAA 2079

  scaffold14|si    1726445 TTGGAGTAGTGTGTCTATGTGTTTGTTACTTATTCCTTTGTATCACGTCA 1726494
                               v            i                 v              
  scaffold170|s       2080 TTGGCGTAGTGTGTCTACGTGTTTGTTACTTATTCGTTTGTATCACGTCA 2129

  scaffold14|si    1726495 CCTAATTCTTGTGTGGCATATTCGTATGATAATACAGTTTAGTACATCTA 1726544
                                                                       i     
  scaffold170|s       2130 CCTAATTCTTGTGTGGCATATTCGTATGATAATACAGTTTAGTATATCTA 2179

  scaffold14|si    1726545 CGTATGGTACCATACTACAACAATGGTGCTTGACCCAGGCACAACTGTGG 1726594
                           i                                     iv        i 
  scaffold170|s       2180 TGTATGGTACCATACTACAACAATGGTGCTTGACCCAGAGACAACTGTAG 2229

  scaffold14|si    1726595 CAGTGCGCCCTCTCACTGCTTTCACATCACACATTTGTATTTTTTTCAAT 1726644
                                                             v          -    
  scaffold170|s       2230 CAGTGCGCCCTCTCACTGCTTTCACATCACACATGTGTATTTTTT-CAAT 2278

  scaffold14|si    1726645 TACATCACTGATACCTCACTGGTCCATCATGGGAACGGCCAAAACTCAGT 1726694
                                              i -i                 i         
  scaffold170|s       2279 TACATCACTGATACCTCACCG-CCCATCATGGGAACGGCCGAAACTCAGT 2327

  scaffold14|si    1726695 CCACAGACTGAGTTATCCCTCCCGCCTTGCACCCCTATGTTGCCAACAAC 1726744
                                                            v ii         v   
  scaffold170|s       2328 CCACAGACTGAGTTATCCCTCCCGCCTTGCACCGCCGTGTTGCCAAGAAC 2377

  scaffold14|si    1726745 AATTGGCAGCGGCTGGTATATTTTGGGGGTGAGTAATCAAGATTTCATCT 1726794
                                        i                               ii   
  scaffold170|s       2378 AATTGGCAGCGGCCGGTATATTTTGGGGGTGAGTAATCAAGATTTTGTCT 2427

  scaffold14|si    1726795 TGTTCTACAATATTATACTCACCACACGGCAAATTTTTTTTCAATTAAAT 1726844
                                                                   -         
  scaffold170|s       2428 TGTTCTACAATATTATACTCACCACACGGCAAATTTTTTT-CAATTAAAT 2476

  scaffold14|si    1726845 ATTTGCAGGCCTACCGGCGAAATCACCGAAACTCAGTCCACAGACTGAGT 1726894
                            v             i        ii i                      
  scaffold170|s       2477 AGTTGCAGGCCTACCAGCGAAATCGTCAAAACTCAGTCCACAGACTGAGT 2526

  scaffold14|si    1726895 TAGGCATTCCGCCTTGGACCGCCATGTTGCAAACAACAATTGGCAGCGGC 1726944
                                    i                    v                i  
  scaffold170|s       2527 TAGGCATTCTGCCTTGGACCGCCATGTTGCCAACAACAATTGGCAGCAGC 2576

  scaffold14|si    1726945 CGGTATATTTTGGGGGTAAGATATTTAAAACTCTTCATGTTCTACACCAC 1726994
                                    v                                        
  scaffold170|s       2577 CGGTATATTGTGGGGGTAAGATATTTAAAACTCTTCATGTTCTACACCAC 2626

  scaffold14|si    1726995 TATATTCACCACACGTCCATTTTTTTCAATTAATTAGTTAAAGGTCTA-- 1727042
                               i             v      i       v      v       --
  scaffold170|s       2627 TATACTCACCACACGTCCTTTTTTTCCAATTAAATAGTTACAGGTCTATA 2676

  scaffold14|si    1727043 CGGGCAAAATCGCCGAAACTCAGTCCACAGACTGAGTTAGGCATTCCGCC 1727092
                                     i                                      v
  scaffold170|s       2677 CGGGCAAAATTGCCGAAACTCAGTCCACAGACTGAGTTAGGCATTCCGCA 2726

  scaffold14|si    1727093 TTGGACCGCCGTGTTGCCAAGAACGATTGGCAGCGGC-GGTATATTTTGG 1727141
                                                   i            -            
  scaffold170|s       2727 TTGGACCGCCGTGTTGCCAAGAACAATTGGCAGCGGCCGGTATATTTTGG 2776

  scaffold14|si    1727142 GG-TGAGTTTTCATGAACTCATCTTTTT-CACACTATTGTACTCAACATA 1727189
                             -                         -           i       i 
  scaffold170|s       2777 GGGTGAGTTTTCATGAACTCATCTTTTTTCACACTATTGTGCTCAACACA 2826

  scaffold14|si    1727190 TGTTAATTTTTTTCAATTAATTAGTTACAGGTCTACTGGCAAAATCGCCA 1727239
                               v                                            i
  scaffold170|s       2827 TGTTCATTTTTTTCAATTAATTAGTTACAGGTCTACTGGCAAAATCGCCG 2876

  scaffold14|si    1727240 AAACTCAGTTTGCAGAC------TGAGTTAGGCATTCCGCCTTGGACTGC 1727283
                                     ii     ------                        i  
  scaffold170|s       2877 AAACTCAGTTCACAGACACAGACTGAGTTAGGCATTCCGCCTTGGACCGC 2926

  scaffold14|si    1727284 CGTGT-GCCAAGAACGATTGGCAGCGGCTGGTATATTTTGGGGGTAAGAT 1727332
                            i   -         i         i  i        v            
  scaffold170|s       2927 CATGTTGCCAAGAACAATTGGCAGCAGCCGGTATATTGTGGGGGTAAGAT 2976

  scaffold14|si    1727333 ATTTAAAACTCTTCATGTTCTACACCACTGTACTCACCACACGTCCATTT 1727382
                                                        i           i   v  iv
  scaffold170|s       2977 ATTTAAAACTCTTCATGTTCTACACCACTATACTCACCACATGTCAATCA 3026

  scaffold14|si    1727383 TTTTCCAATTAAATAGTTACAGGTCTACGGGCAAAATCGCCGAAACTCAG 1727432
                                -                        v i                 
  scaffold170|s       3027 TTTTC-AATTAAATAGTTACAGGTCTACGGTCGAAATCGCCGAAACTCAG 3075

  scaffold14|si    1727433 TCCACAGACTGAGTTAGGCATTCCGCCTTGGACTGCCATGTTGCCAAGAA 1727482
                                                  i        ii        i       
  scaffold170|s       3076 TCCACAGACTGAGTTAGGCATTCTGCCTTGGATCGCCATGTTACCAAGAA 3125

  scaffold14|si    1727483 CGATTGGCAGTGGCCGGTATGTTTTGGGGGTGAGTTTTCATGAACTCATC 1727532
                            i                  i              v        v     
  scaffold170|s       3126 CAATTGGCAGTGGCCGGTATATTTTGGGGGTGAGTATTCATGAAATCATC 3175

  scaffold14|si    1727533 TTTTTTCACACTATTGTACTCAACATATGTTAATTTTTTTCAATTAATTA 1727582
                                                    i                        
  scaffold170|s       3176 TTTTTTCACACTATTGTACTCAACACATGTTAATTTTTTTCAATTAATTA 3225

  scaffold14|si    1727583 GTTACAGGTCTACGGGCAAAATCGCCGAAACTCAGTCCACAGACTGAGTT 1727632
                                        v                                    
  scaffold170|s       3226 GTTACAGGTCTACTGGCAAAATCGCCGAAACTCAGTCCACAGACTGAGTT 3275

  scaffold14|si    1727633 AGGCATTCCGCCTTGGACCGCCATGTTGTCAACAACAATTGGCAGCGGCC 1727682
                                      v          i     i   v                v
  scaffold170|s       3276 AGGCATTCCGCATTGGACCGCCGTGTTGCCAAGAACAATTGGCAGCGGCG 3325

  scaffold14|si    1727683 GGTATATTTTGGGGGTAAGATATTTTAA--AAATCTTCGTGTTCTACACC 1727730
                                           i  ---    v --  v  v  v v   -  v i
  scaffold170|s       3326 GGTATATTTTGGGGGTGAG---TTTTCATGAACTCATCTTTTTC-ACCCT 3371

  scaffold14|si    1727731 ACTATACTCACCACATGGCAA-ATTTTTTCAATTAATTAGTTACAGGTCT 1727779
                            i        v  ii  vi  -v                           
  scaffold170|s       3372 ATTATACTCAACATGTGTTAATTTTTTTTCAATTAATTAGTTACAGGTCT 3421

  scaffold14|si    1727780 ACTGGCAAAATCGCCGAAACTCAGTCCACAGACTGAGTTAGGCATTCCGC 1727829
                                 i       i                                   
  scaffold170|s       3422 ACTGGCGAAATCGCTGAAACTCAGTCCACAGACTGAGTTAGGCATTCCGC 3471

  scaffold14|si    1727830 CTTGGACCGCCGTGTTGCCAAGAACGATTGGCAGCGGCCGGTATATTTTG 1727879
                             i       i              i        i   v           
  scaffold170|s       3472 CTCGGACCGCTGTGTTGCCAAGAACAATTGGCAGTGGCAGGTATATTTTG 3521

  scaffold14|si    1727880 GGGGTGAGTTTTCATGAACTCATCTTTTTTCACACTATTGTACTCAACAT 1727929
                                         i         -        v     i         i
  scaffold170|s       3522 GGGGTGAGTTTTCACGAACTCATC-TTTTTCACCCTATTATACTCAACAC 3570

  scaffold14|si    1727930 ATGTTAATTTTTTCAATTAATTAGTTACAGGTCTACTTGCAAAATCGCCG 1727979
                                --             vv         i i v  vvi     v vi
  scaffold170|s       3571 ATGTT--TTTTTTCAATTAAAAAGTTACAGGCCCAGTTCAGAAATCCCGA 3618

  scaffold14|si    1727980 AAACTCAGTTTGCAGACTGAGTTAGGCATTCTGCCTTGGACCACCGTG-T 1728028
                                   iiii           v  v   ii  i   v   i     - 
  scaffold170|s       3619 AAACTCAGCCCACAGACTGAGTTTGGGATTTCGCTTTGCACCGCCGTGTT 3668

  scaffold14|si    1728029 GCCAAGAACGATTGGCAGCGGCTGGTATATT-TTGGGGGTGAGTTTTCAT 1728077
                                vi iiv           vi       -v i i      -  v   
  scaffold170|s       3669 GCCAACGATATTTGGCAGCGGCGAGTATATTAATAGAGGTGAG-TTGCAT 3717

  scaffold14|si    1728078 GAACT-CATCTTTTTTCACCCTATTATACTCAAC-ACATGTTAATTTTTT 1728125
                            i v -  vi v    i  v --  i -  ii  -    -i   ---   
  scaffold170|s       3718 GGAATACAATTATTTTTACAC--TTGT-CTTGACTACAT-CTAA---TTT 3760

  scaffold14|si    1728126 TCAATTAAATAGTTACAGGCCCAGTTCTGAAATCCCCAAAACTCAGTCCA 1728175
                                  vv vi  v      vi iviv i  ivv  i            
  scaffold170|s       3761 TCAATTATTTTATTTCAGGCCAGGCATGGGAACAGCCGAAACTCAGTCCA 3810

  scaffold14|si    1728176 CAGACTGAATTTGGGATTTCGCTTTGCACCGCCGTGTTGCCAACGATATT 1728225
                                   i     v   i   i         i           i ii  
  scaffold170|s       3811 CAGACTGAGTTTGGCATTCCGCCTTGCACCGCTGTGTTGCCAACAACGTT 3860

  scaffold14|si    1728226 TGGCAGCAGCGAGTATAGTAAGAGAGGTGAGTTGCATGGAATACAATTAC 1728275
                           ii    vi  iv   v v vvv v-        ii-  i i vv  i   
  scaffold170|s       3861 CAGCAGAGGCATGTAAATTCTTAT-GGTGAGTTAT-TGAAGTCAAACTAC 3908

  scaffold14|si    1728276 TTTTACACTTGTCTTGACTATATCTAATTTTCAATTATTTTATT 1728319
                           -v    iv    iv vii vi v  v v          v v   
  scaffold170|s       3909 -ATTACGATTGTTATTGTTTCAGCTTAATTTCAATTATATAATT 3951

Matrix = 20p43g.matrix
Kimura (with divCpGMod) = 9.23
Transitions / transversions = 1.41 (127/90)
Gap_init rate = 0.02 (41 / 2271), avg. gap size = 1.20 (49 / 41)

1602 23.15 4.76 1.09 scaffold14|size2522936 1727926 1728366 (769361) scaffold170|size558746_(dbseq-nr_246)_[277812,288266]#LTR/Gypsy 2258 2714 (7741) m_b31s001i34 33516

  scaffold14|si    1727926 ACATATGTTAATTTTTTCAATTA-ATTAGTTACAG------GTCTA-CTT 1727967
                              i    vv             -  i v v i v------ i i - v 
  scaffold170|s       2258 ACACATGTGTATTTTTTCAATTACATCACTGATACCTCACCGCCCATCAT 2307

  scaffold14|si    1727968 GCAAAATCGCCGAAACTCAGTTTGCAGACTGAGTTAGGCATTCTGCCTTG 1728017
                            -ii  iv             iii            vv v i i      
  scaffold170|s       2308 G-GGAACGGCCGAAACTCAGTCCACAGACTGAGTTATCCCTCCCGCCTTG 2356

  scaffold14|si    1728018 GACCACCGTGT-GCCAAGAACGATTGGCAGCGGCTGGTATATTTTGGGGG 1728066
                           v   i      -         i            i               
  scaffold170|s       2357 CACCGCCGTGTTGCCAAGAACAATTGGCAGCGGCCGGTATATTTTGGGGG 2406

  scaffold14|si    1728067 TGAGTTTTCATGAACTCATCTTTTTTCACCCTATTATACTCAACACATGT 1728116
                                vv   v  vi ii    v  ii  vv           v    i v
  scaffold170|s       2407 TGAGTAATCAAGATTTTGTCTTGTTCTACAATATTATACTCACCACACGG 2456

  scaffold14|si    1728117 TAA-TTTTTTTCAATTAAATAGTTACAGGCCCAGTTCTGAAATCCCCAAA 1728165
                           i  -                    i      i vivvi      vi    
  scaffold170|s       2457 CAAATTTTTTTCAATTAAATAGTTGCAGGCCTACCAGCGAAATCGTCAAA 2506

  scaffold14|si    1728166 ACTCAGTCCACAGACTGAATTTGGGATTTCGCTTTGCACCGCCGTGTTGC 1728215
                                             i  v  v   ii  i   v      i      
  scaffold170|s       2507 ACTCAGTCCACAGACTGAGTTAGGCATTCTGCCTTGGACCGCCATGTTGC 2556

  scaffold14|si    1728216 CAACGATATTTGGCAGCAGCGAGTATAGTAAGAGAGGTGAGTTGCATGGA 1728265
                               i i v           vi     v iv - i   i  v --  vv 
  scaffold170|s       2557 CAACAACAATTGGCAGCAGCCGGTATATTGTG-GGGGTAAGAT--ATTTA 2603

  scaffold14|si    1728266 ATACAATT-AC-TTTTACAC--TTGTCTTGACTATATCTAATTTT----C 1728307
                            v  vv  - i-  i     --i i vi v  i i iv vv    ---- 
  scaffold170|s       2604 AAACTCTTCATGTTCTACACCACTATACTCACCACACGTCCTTTTTTTCC 2653

  scaffold14|si    1728308 AATTATTTTATTTCAGGCCAGGCATGGG---AACAGCCGAAACTCAGTCC 1728354
                                vv vi  v    i -vii i   ---  iv               
  scaffold170|s       2654 AATTAAATAGTTACAGGTC-TATACGGGCAAAATTGCCGAAACTCAGTCC 2702

  scaffold14|si    1728355 ACAGACTGAGTT 1728366
                                       
  scaffold170|s       2703 ACAGACTGAGTT 2714

Matrix = 20p43g.matrix
Kimura (with divCpGMod) = 25.21
Transitions / transversions = 1.10 (53/48)
Gap_init rate = 0.03 (15 / 440), avg. gap size = 1.73 (26 / 15)


4037 26.26 3.36 3.71 scaffold14|size2522936 1728393 1729851 (767876) C rnd-1_family-175#Unknown (2054) 2633 1180 m_b31s001i35 33517

  scaffold14|si    1728393 CACTCACTTGAT------AACTCCTCTTTTTTCTCTTCTTACTCGTTGTG 1728436
                                   iv  ------  ii i  v i           i ?v v v v
C rnd-1_family-       2633 CACTCACTCCATTTTGCAAATCCTTCGTCTTTCTCTTCTTGCNGGGTTTT 2584

  scaffold14|si    1728437 TTTTTCTTCTCT-GTGGAAA-AGGAAACCAAAC-TATGATCCTAGTATTC 1728483
                             i  v     v-       -  i   v i   - ??  vvi  v vivi
C rnd-1_family-       2583 TTCTTGTTCTCAAGTGGAAATAGAAAAACGAACCTNNGAGGTTATTTCGT 2534

  scaffold14|si    1728484 TTTCATGAGGATAATGTCACAACAAACATTGTTTTAAATTCACCTGAGAT 1728533
                             v  i   iv v  iiv i    i v v i  v v v  i        v
C rnd-1_family-       2533 TTACACGAGATTTATACAATAACAGAAAATATTATCACTTTACCTGAGAA 2484

  scaffold14|si    1728534 GAGGTTATCT-TTTCCTC----TCTTTAAT---------------TTTTA 1728563
                           ?  i  i  i-     v ---- i  i   --------------- i   
C rnd-1_family-       2483 NAGATTGTCCCTTTCCACGCAGTTTTCAATGCGACGGCCTCATCATCTTA 2434

  scaffold14|si    1728564 AGA-GGATAGTTGGCATTTTGATGTAAACAATAT-ATGTTATTGTATGCA 1728611
                            i -i   v  vi vi  ii  i ii iv  vi -    v  v   --v 
C rnd-1_family-       2433 AAACAGATCGTGAGAGTTCCGACGCGAGGAAAGTTATGTGATAGTA--AA 2386

  scaffold14|si    1728612 TGAACATAAT---TAGATACTTAGATGCTTTCTTGCCAGAATGGTTTT-A 1728657
                           v   -     ---i   i   i v      i  v       v      - 
C rnd-1_family-       2385 AGAA-ATAATATCCAGACACTCACATGCTTCCTGGCCAGAAAGGTTTTCA 2337

  scaffold14|si    1728658 AATGGTTCTCAACTAGCGTGACTAAAAGGGTACCCAACCTATTTTACAAG 1728707
                                   i   v    v v   v        vi   i i    i     
C rnd-1_family-       2336 AATGGTTCCCAAGTAGCCTCACTCAAAGGGTAATCAATCCATTTCACAAG 2287

  scaffold14|si    1728708 AAATTGTTCCCTTCCCTTTTTATTTCATGCATTTTGATTACCTTCTCCAT 1728757
                           i  i v           i??  v--  i         v?          i
C rnd-1_family-       2286 GAACTCTTCCCTTCCCTCNNTAA--CACGCATTTTGAGNACCTTCTCCAC 2239

  scaffold14|si    1728758 A-AAGACTTCCCCATCATTTTTTCCGTTAATGCAACCAGTTCTATCAATG 1728806
                            -  v   -        i  ii  iv      iv i i v i  v  i v
C rnd-1_family-       2238 ATAATACT-CCCCATCACTTCCTCTTTTAATGTCATCGGGTTTAGCAGTT 2190

  scaffold14|si    1728807 ACCATCCCATTCATGAATGTTTGTCTTTCCTCTTCTGCGACCCCTAT--C 1728854
                           v       i iv       ii    v      v    ii  v   i -- 
C rnd-1_family-       2189 TCCATCCCGTCGATGAATGCCTGTCGTTCCTCATCTGTAACGCCTGTGTC 2140

  scaffold14|si    1728855 ATCATAT--GTAATGGGTCGGATGTCAGCTATAAGTTCTCTTTCATTCAA 1728902
                                  --  v vi v i    i i      v     i       viv 
C rnd-1_family-       2139 ATCATATATGTCAAAGTTTGGATATTAGCTATTAGTTCCCTTTCATGTTA 2090

  scaffold14|si    1728903 AGGAAATCACATCATAATCTGCCAAC-TGCTTACCATTTGTAGTCGGAAG 1728951
                                 vv vv    ---       v- v  i   ivv     vi     
C rnd-1_family-       2089 AGGAAAGAAACTCAT---CTGCCAAAATTCTCACCGGATGTAGGTGGAAG 2043

  scaffold14|si    1728952 AGATACTGCAACATCCTTCTT-TTTACTGGAAGAGGGGCCACAGCATCAC 1729000
                            i    iv  v     v   i-  ii     v     i    vi     i
C rnd-1_family-       2042 AAATACCTCATCATCCATCTCGTTCGCTGGACGAGGGACCACCACATCAT 1993

  scaffold14|si    1729001 TCTGGTTTATTGGATTAGTATTTTGCTTGCCTACACCCAAGAAAGGATAC 1729050
                              v vi ?       v v      iiii   iv   ii i  ?      
C rnd-1_family-       1992 TCTTGACTNTTGGATTCGAATTTTGTCCACCTGGACCTGAAAANGGATAC 1943

  scaffold14|si    1729051 TTCATGAATCTGTTACGTGAA-ATAAAAAA-ACAATCGTGGCACTTTTCA 1729098
                             ii  v  vv     -  vv- i i  v -  vv          v v  
C rnd-1_family-       1942 TTTGTGCATGGGTTAC-TGCTTACAGAACATACTCTCGTGGCACTGTGCA 1894

  scaffold14|si    1729099 TGACACTTACAAGGGAAAGGCAGCAAATTCTTTCCACCTTTCTTCCTCAA 1729148
                           ii           i     ivi    v i        vvv       vi 
C rnd-1_family-       1893 CAACACTTACAAGAGAAAGAGGGCAATTCCTTTCCACGGATCTTCCTAGA 1844

  scaffold14|si    1729149 AGGTAAAGATGTTAATGCAATGGATGTCAAAACATTATGCCTATTCAAGT 1729198
                              i     v v  v      ?  ?       ii     iv i     --
C rnd-1_family-       1843 AGGCAAAGAAGGTACTGCAATNGANGTCAAAATGTTATGTGTGTTCAA-- 1796

  scaffold14|si    1729199 TTTTCTAAATTTACCTCTCCTTTTCCTGGCAAGTACATTTGATCCATCAC 1729248
                           -----i i? iiv v vv v i   ---   v  -  vi  -----    
C rnd-1_family-       1795 -----CAGNTCCTCATGGCATCTTC---GCATGT-CAGCTG-----TCAC 1760

  scaffold14|si    1729249 ATAAACTCATACAGCAATATAATTTAGTTATACAAATCATTCAGTTTTGA 1729298
                            i    iv          i         v  v i    i        ii?
C rnd-1_family-       1759 ACAAACCAATACAGCAATGTAATTTAGTGATCCGAATCGTTCAGTTTCAN 1710

  scaffold14|si    1729299 CCGGTATTATAGATACACTTACGGCAGCCTTTCTTAATTTCC-CTTCATT 1729347
                             iii        i        i ivi      i   v   i- i    i
C rnd-1_family-       1709 CCAACATTATAGACACACTTACAGTCACCTTTCCTAAGTTCTGCCTCATC 1660

  scaffold14|si    1729348 TTCCTGATTTGATCGGTTTGCTCCATTCTAA-ATTCATTCATCTTGGGTT 1729396
                            i        vv vv    v v     v i -  v     v         
C rnd-1_family-       1659 TCCCTGATTTTCTGTGTTTTCACCATTATGATATGCATTCTTCTTGGGTT 1610

  scaffold14|si    1729397 CCTTGGAATCATGAAGAGTGGTTATGATGCCACTCTTAAGAAGAGATAAC 1729446
                              i     vv  ivvv   v  v v vvi      ---------i  --
C rnd-1_family-       1609 CCTCGGAATGTTGGTCTGTGCTTCTTAGTTCACTCT---------GTA-- 1571

  scaffold14|si    1729447 TGATTGGTAGTGATGAATGGACTCATCTCTTCTTGATTA--AAACCAATG 1729494
                           ----i      i i--- v   v i       i --ii --  i      
C rnd-1_family-       1570 ----CGGTAGTAAC---TCGACACGTCTCTTCCT--CCAACAAGCCAATG 1530

  scaffold14|si    1729495 TCAGAGTACTAAAAATCAAAGTCACTTTAAACGATTAAGATTGAAAGGAA 1729544
                                    ?vv        i   ii i                 ?iv  
C rnd-1_family-       1529 TCAGAGTACNCCAAATCAAAATCATCTCAAACGATTAAGATTGAANATAA 1480

  scaffold14|si    1729545 ACATCATGTTGAGCTTGCACTCTATAATGCAAACATTGAATAAAATGAGA 1729594
                           vvi          iviii     i  v         iv  v     iiv 
C rnd-1_family-       1479 CAGTCATGTTGAGTGCATACTCTGTACTGCAAACATCTAAGAAAATAGTA 1430

  scaffold14|si    1729595 TGTTCACTCACTTGTATAATGATCCACTGCAGGCTCACAAGCTTTATCAC 1729644
                           i    i               v   i ii i  v   iii vvivv    
C rnd-1_family-       1429 CGTTCGCTCACTTGTATAATGCTCCGCCACGGGGTCATGGGGACGCTCAC 1380

  scaffold14|si    1729645 TGCTCTCTACAACAACATCCTTCAAATCAATACCATCCCAAATAGGAGCA 1729694
                                   v  v vi i     i?v i     ii        i    v  
C rnd-1_family-       1379 TGCTCTCTCCACCTGCGTCCTTTNCACCAATATTATCCCAAACAGGACCA 1330

  scaffold14|si    1729695 AACAATGTCTTGG-CAATTGAAGAATCACATTCCTTCAGTGCTGATTCAG 1729743
                             i   -      -   ii        ?  v      vviv i  v    
C rnd-1_family-       1329 AATAAT-TCTTGGTCAACCGAAGAATCNCAATCCTTCCTCTCCGAATCAG 1281

  scaffold14|si    1729744 GTTGTGCACTAATTTTCAGTGCTCTATCATCTTTACTTTCCCTTTTACAT 1729793
                            v  ivv v iv     vv    vii     ? i    i    i  i   
C rnd-1_family-       1280 GATGCTGAATGCTTTTCTTTGCTGCGTCATCNTCACTTCCCCTCTTGCAT 1231

  scaffold14|si    1729794 TATACATTGCCCATCATAATATTCTAAACCATGCTGTTCAAAATCTTTTA 1729843
                            vi ------- i     i  i               i       v i v
C rnd-1_family-       1230 TTCA-------CGTCATAGTACTCTAAACCATGCTGTCCAAAATCGTCTC 1188

  scaffold14|si    1729844 CGGTCATG 1729851
                           i       
C rnd-1_family-       1187 TGGTCATG 1180

Matrix = 20p43g.matrix
Kimura (with divCpGMod) = 30.34
Transitions / transversions = 1.16 (198/171)
Gap_init rate = 0.05 (76 / 1458), avg. gap size = 1.36 (103 / 76)


1523 22.15 7.41 4.69 scaffold14|size2522936 1729858 1730397 (767330) C rnd-1_family-28#LTR/Gypsy (4158) 1591 1038 m_b31s001i36 33518

  scaffold14|si    1729858 ACAATTCTGGAAGCTTTCCATTCATTATCCCCAACAACTCATAAGAAGTA 1729907
                               i     v  i                   v i v    v      v
C rnd-1_family-       1591 ACAACTCTGGTAGTTTTCCATTCATTATCCCCATCGAATCATCAGAAGTT 1542

  scaffold14|si    1729908 AGGTTTAAGTTGGGTGATGTTATGGGTGTTCTGGTTTG-TGAGGTCGACA 1729956
                                ?i             i     vi  -     i -      v i  
C rnd-1_family-       1541 AGGTTNGAGTTGGGTGATGTCATGGGAATT-TGGTTCGTTGAGGTAGGCA 1493

  scaffold14|si    1729957 ATAGTGACAATTGGGAAGCACTTG-----------GCAGATGATGTTCCA 1729995
                            i      i      v v   v  -----------        i vi  v
C rnd-1_family-       1492 ACAGTGACGATTGGGTATCACGTGGTACATGCACCGCAGATGACGACCCT 1443

  scaffold14|si    1729996 GTTATTTGATGACTTCATTTCAAGGAGGATGCTCTTGAGTATATTGCAAT 1730045
                             vi       i   v  v                      ii   --  
C rnd-1_family-       1442 GTAGTTTGATGGCTTGATGTCAAGGAGGATGCTCTTGAGTACGTTG--AT 1395

  scaffold14|si    1730046 GGGTTA-AGAGTAGCTCGTGTATGGAAGGGGACATTG---TTGATGGAGC 1730091
                                 -    ? vv v v      i     ---  ?---   v      
C rnd-1_family-       1394 GGGTTATAGAGNACATGGGGTATGGGAGGGG---TTNGACTTGTTGGAGC 1348

  scaffold14|si    1730092 AGCA--TGAATAATCTGCTGCGGACAACTTCACTGCTGAT-AAAAATTT- 1730137
                           i v --              ii   i             i-i       -
C rnd-1_family-       1347 GGAAATTGAATAATCTGCTGTAGACGACTTCACTGCTGACGGAAAATTTG 1298

  scaffold14|si    1730138 --C----------TACCCTGG-ATTTTTTGAAGATGAT-GGATTAATAGC 1730173
                           -- ---------- i v    -  v   i    v  ii- ?      i  
C rnd-1_family-       1297 AGCCCAANGAGGATGCACTGGAATATTTCGAAGCTGGCAGNATTAATGGC 1248

  scaffold14|si    1730174 ATGGAACCATTGAATTTCAGTTGGGGGATTCCTGTACACATGATGAGATG 1730223
                               i  v v   v  i        vvvi       vi  vv ii   i 
C rnd-1_family-       1247 ATGGGACGAGTGATTTCCAGTTGGGCTCCTCCTGTAGGCAACACAAGACG 1198

  scaffold14|si    1730224 GGAAAAGAGGGGGGGAGCATATGGTTGGATAATGGATTGCTTTTTGATGT 1730273
                            vvv i  -vv      vi i v ii   viii        v    v vi
C rnd-1_family-       1197 GTCCAGGA-TTGGGGAGAGTGTTGCCGGAAGGCGGATTGCTATTTGTTTC 1149

  scaffold14|si    1730274 CAATGGATTCATATTGTTCATTTCAAACACTGA---CATACAAAGGGGAT 1730320
                            i  -   --  v i  v   iv ---   v  ---  ii     v   v
C rnd-1_family-       1148 CGAT-GAT--ATTTCGTACATCGC---CACGGAAGGCACGCAAAGTGGAG 1105

  scaffold14|si    1730321 GATTGGTGGGGGATGATGATATGAATGAGGAGGAGATGGGGGCACCTGTG 1730370
                             -v ii   ----     i ------     vi iiv     vv     
C rnd-1_family-       1104 GA-AGACGGG----GATGACA------AGGAGTGGGCCGGGGCCACTGTG 1066

  scaffold14|si    1730371 TAGAAGAAGGATTGGG---CTGCTTGATGT 1730397
                            i  i     i--   ---     i     
C rnd-1_family-       1065 TGGAGGAAGGG--GGGGCTCTGCTCGATGT 1038

Matrix = 20p43g.matrix
Kimura (with divCpGMod) = 22.15
Transitions / transversions = 1.07 (59/55)
Gap_init rate = 0.07 (39 / 539), avg. gap size = 1.69 (66 / 39)


954 25.31 14.42 5.20 scaffold14|size2522936 1729858 1730599 (767128) rnd-1_family-177#LTR/Gypsy 3827 4633 (110) m_b31s001i37 33519

  scaffold14|si    1729858 ACAATTCTGGAAGCTTTCCATTCATTATCCCCAACAACTCATAAGAAGTA 1729907
                               i     ?i i                 ? v i v    v      ?
  rnd-1_family-       3827 ACAACTCTGGNGGTTTTCCATTCATTATCCCNATCGAATCATCAGAAGTN 3876

  scaffold14|si    1729908 AGGTTTAAGTTGGGTGATGTTATGGGTGTTCTGGTTTG----TGAGGTCG 1729953
                                ?i             i     vi  -     i ----      ? 
  rnd-1_family-       3877 AGGTTNGAGTTGGGTGATGTCATGGGAATT-TGGTTCGCACTTGAGGTNG 3925

  scaffold14|si    1729954 ACAATAGTGACAAT--TGGGAAGC-ACT-TGGCA---------------G 1729984
                           i   i      i  --iv   ? i-   -   i --------------- 
  rnd-1_family-       3926 GCAACAGTGACGATGCCCGGANGTGACTGTGGTACATGACGCCGTCAATG 3975

  scaffold14|si    1729985 ATGATGTTCC---AGT----TATTTGATGACTTCATTTCAAGGAGGATGC 1730027
                               i ii  ---   ---- iv      i   v  v             
  rnd-1_family-       3976 ATGACGCCCCTGTAGTCTCTTGATTGATGGCTTGATGTCAAGGAGGATGC 4025

  scaffold14|si    1730028 TCTTGAGTATATTGCAATGGGTTAAGAGTAGCTCGTGTATGGAAGG---G 1730074
                                    ii   --        vi  v i  v v      i   --- 
  rnd-1_family-       4026 TCTTGAGTACGTTG--ATGGGTTATAAGGAACTGGGGTATGGGAGGTGGG 4073

  scaffold14|si    1730075 --GACATTGTTGATGGAGCA--GCATGAATAATCTGCTGCGGACAACTTC 1730120
                           --   -      i? vi ? --      ?           i i i     
  rnd-1_family-       4074 TTGAC-TTGTTGGNGCGGNAATGCATGANTAATCTGCTGCAGGCGACTTC 4122

  scaffold14|si    1730121 ACTGCTGAT-AAAAATTT---C----------TACCCTGG-ATTTTTTGA 1730155
                                   i-i  ?    --- ---------- i ?    - iv   i  
  rnd-1_family-       4123 ACTGCTGACGGAANATTTGAGCCCAANGNGGATGCNCTGGAACATTTCGA 4172

  scaffold14|si    1730156 AGATGAT-GGATTAATA----GC-----------------ATGGAACCAT 1730183
                           ? v  ?i- ?       ----  -----------------       vi 
  rnd-1_family-       4173 NGCTGNCAGNATTAATACTTCGCGCCATACTGGATTGTATATGGAACGGT 4222

  scaffold14|si    1730184 TGAATTTCAGTTGGGGGATTCCTGTACACATGATGAGATGGGAAAAGAGG 1730233
                           i     v   vi  i ---- v  -----     v  iv vi        
  rnd-1_family-       4223 CGAATTGCAGACGGAG----CATG-----ATGATTAGGGGTAAAAAGAGG 4263

  scaffold14|si    1730234 GGGGGAGCATATGG--TTGGATAATGGATTGCTTTTTGATGTCAATGGAT 1730281
                                iv----   --     vi v      v v  v vv iiiv     
  rnd-1_family-       4264 GGGGGGT----TGGTTTTGGAAGAAGGATTGGTATTGGTGGCTGTTGGAT 4309

  scaffold14|si    1730282 TCATATTGTTCATTTCAAACACTGACATAC-AAAGGG---GATGATTGGT 1730327
                            i  vii  ivv      v iv   iv vi-      ---  v i v  i
  rnd-1_family-       4310 TTATTCCGTCATTTTCAATCGATGATTTTTGAAAGGGGGAGAAGGTGGGC 4359

  scaffold14|si    1730328 GGGGGATGATGAT-ATGAATGAGGAGGAGATGGGGGCACCTGTGTAGAAG 1730376
                               i   -  v -      ------------------      v i v 
  rnd-1_family-       4360 GGGGAATG-TGTTGATGAAT------------------CCTGTGGAAATG 4390

  scaffold14|si    1730377 AAGGATTGGGCTGCTTGATGTATGTGCAAACATTCTGCCGGGAGATTGAT 1730426
                             v      ivi i v v i viv  i  v  v    v v v ii i   
  rnd-1_family-       4391 AATGATTGGAACGTTGGTTATCCTTGTAATCAATCTGGCTGCAAGTCGAT 4440

  scaffold14|si    1730427 GCTGATGTGTTAATAGATTCCAAAAATGATGT--TGAATGGAA--AGAGG 1730472
                           v   viiii   v v i  i--ivvv  ii i--    ii   --i i  
  rnd-1_family-       4441 TCTGTCACATTACTTGGTTT--GTTTTGGCGCGATGAACAGAATTGGGGG 4488

  scaffold14|si    1730473 GGATATTTGGTGGTGGATGATGATAGGAA---------TTTGGATGGGGG 1730513
                            i v      i  v  i     vi vi  ---------i     v iv  
  rnd-1_family-       4489 GAAGATTTGGCGGGGGGTGATGCCACAAAGGCTTACTGCTTGGAAGACGG 4538

  scaffold14|si    1730514 GA----GAGGTGGTGCAGAAGGTGGTAGGACATTCT---------AAAGA 1730550
                             ----  i   i-  v   vi i  v  -      --------- vi  
  rnd-1_family-       4539 GATGTGGAAGTGA-GCCGAACATAGTTGG-CATTCTGGTTAACGCACGGA 4586

  scaffold14|si    1730551 AGTGGGGTCTATTATGGAGTGATCTCTTGACCCAGTACAGACATTCCCC 1730599
                             v  i vvvi vii    v      -   v    i ii  - i     
  rnd-1_family-       4587 AGGGGAGGGAGTGGCGGAGAGATCTC-TGAACCAGCATGGA-ACTCCCC 4633

Matrix = 20p43g.matrix
Kimura (with divCpGMod) = 27.98
Transitions / transversions = 1.28 (100/78)
Gap_init rate = 0.09 (68 / 741), avg. gap size = 2.19 (149 / 68)


530 21.14 3.29 13.40 scaffold14|size2522936 1730491 1730703 (767024) C rnd-1_family-28#LTR/Gypsy (4717) 1032 839 m_b31s001i38 33518

  scaffold14|si    1730491 GATGATAGGAATTTGGATGGGGGGAGAGGTGGTGCAGAAGGTGGTAGGAC 1730540
                             i      v       v  ii  i    -------         v    
C rnd-1_family-       1032 GACGATAGGCATTTGGAGGGAAGGGGAGG-------GAAGGTGGTCGGAC 990

  scaffold14|si    1730541 ATTCTAAAGAAGTGGGGTCTATTATGGA-GTGATCTCTTGACCCAGTACA 1730589
                                i   --      --vi i v   -     v  -          ii
C rnd-1_family-        989 ATTCTGAAG--GTGGGG--AGTCAGGGACGTGATATC-TGACCCAGTATG 945

  scaffold14|si    1730590 GACATTCCCCCATTGCAAT------TGATGGCATCCCTTGTGTCAGGGTA 1730633
                             i -       ---    ------          viiii v i -----
C rnd-1_family-        944 GATA-TCCCCCA---CAATCATACATGATGGCATCATCCATCTTA----- 904

  scaffold14|si    1730634 CACTATAACCCTGCATCCTGCTACAGAAAGTGATGGAAGGGGCTCCATGA 1730683
                           ----      v           i v  v v   i-v  iv v v v   i
C rnd-1_family-        903 ----ATAACCATGCATCCTGCTGCCGATATTGAC-CAAATGCCACAATGG 859

  scaffold14|si    1730684 TGATGAGCATGGAGGGGGTA 1730703
                                 i     i     i 
C rnd-1_family-        858 TGATGAACATGGGGGGGGCA 839

Matrix = 20p43g.matrix
Kimura (with divCpGMod) = 24.05
Transitions / transversions = 1.29 (22/17)
Gap_init rate = 0.13 (28 / 212), avg. gap size = 1.18 (33 / 28)


1275 18.77 10.20 0.31 scaffold14|size2522936 1730720 1731013 (766714) scaffold170|size558746_(dbseq-nr_246)_[277812,288266]#LTR/Gypsy 1685 2007 (8448) m_b31s001i39 33520

  scaffold14|si    1730720 CACTGCACAC-AAAAACACCGGTAACCTTCCTGTGCACTTTT-------- 1730760
                                  v  -                 i  i  i     vi--------
  scaffold170|s       1685 CACTGCAAACGAAAAACACCGGTAACCTCCCCGTACACTTGCAAAATGTC 1734

  scaffold14|si    1730761 ---------------GTTACCGGAAGTTTCAAGAGTGTACAGGGAGATTA 1730795
                           ---------------          -              i  vi i   
  scaffold170|s       1735 AGAGTGTACGGGGAGGTTACCGGAA-TTTCAAGAGTGTACGGGTGGGTTA 1783

  scaffold14|si    1730796 CCAGTTATTT-ATACATTGCTTAAGCCACAGTTTTGCTTATCACACTAAG 1730844
                             i   v   -       i        i  v   i i             
  scaffold170|s       1784 CCGGTTCTTTTATACATTACTTAAGCCGCATTTTCGTTTATCACACTAAG 1833

  scaffold14|si    1730845 CTTTGAAGCAAAAAA-ATCTTCCGAGTGTTGGGGTACTTCATGACTGACA 1730893
                                          -      v     v v vv ii         v   
  scaffold170|s       1834 CTTTGAAGCAAAAAATATCTTCGGAGTGGTTGTTTGTTTCATGACTCACA 1883

  scaffold14|si    1730894 TTTTGCAAATCACGAGCTATCACCAGGAAGATCGCCTGTAG--GGTCTAG 1730941
                           v     i         i i v v v v      i     v -- i     
  scaffold170|s       1884 ATTTGCGAATCACGAGTTGTAAACTGCAAGATCACCTGTTGCAGATCTAG 1933

  scaffold14|si    1730942 TTTTGGTGACGATTCTACACTTGGTTTTTGATTT--TTTGGTGACGGCTT 1730989
                                  vv i       i    i i v      --      v vv  v 
  scaffold170|s       1934 TTTTGGTTTCAATTCTACGCTTGATCTATGATTTCATTTGGTTAGTGCGT 1983

  scaffold14|si    1730990 ATTGGTCCTGTTTTTATGTTTGAA 1731013
                           v    v   i  iv   v  ii  
  scaffold170|s       1984 TTTGGGCCTATTCATATTTTCAAA 2007

Matrix = 20p43g.matrix
Kimura (with divCpGMod) = 18.82
Transitions / transversions = 0.96 (27/28)
Gap_init rate = 0.03 (8 / 293), avg. gap size = 3.88 (31 / 8)


915 24.68 0.42 0.42 scaffold14|size2522936 1731031 1731270 (766457) genome_6_9737#DNA 1 240 (486) m_b31s001i40 33521

  scaffold14|si    1731031 TGTTAGCCCCCGTAGTAGC-ACTGGCCCCATACTGGAACTGGGACCGACT 1731079
                               i v    iv i-   -  i      i i                  
  genome_6_9737          1 TGTTGGGCCCCAAAA-AGCTACCGGCCCCGTGCTGGAACTGGGACCGACT 49

  scaffold14|si    1731080 TTTCGCCCAGTGCTGGAACTGGGGCACTGACATCCCCATGCTGGCACCGT 1731129
                                   v              i i i    v    i vv         
  genome_6_9737         50 TTTCGCCCCGTGCTGGAACTGGGACGCCGACAGCCCCGTTGTGGCACCGT 99

  scaffold14|si    1731130 GCCAATACGGGGCACCCCGTGCTGGAACTGGGACCACAAAAGTAAGTCTG 1731179
                               vv       i                      v   v vi vvi  
  genome_6_9737        100 GCCACAACGGGGCGCCCCGTGCTGGAACTGGGACCAAAAATGAGATATTG 149

  scaffold14|si    1731180 TCTCCCCCAGTTCCAGCACTGGGCGTCCAGTGCTGGAACAGGGCCAGAGC 1731229
                           v vivi  v  v ii v        i  v          v  i ivvvvi
  genome_6_9737        150 ACATGTCCCGTGCTGGAACTGGGCGCCCCGTGCTGGAACTGGACTTTTTT 199

  scaffold14|si    1731230 CTTGAAACCCCATATTGGCACCCACCCCATATTGGCGCTGG 1731270
                             i        iv   v    ivi   ii vi    i  i 
  genome_6_9737        200 CTCGAAACCCCGAATTTGCACTAGCCCTGTTCTGGCACTAG 240

Matrix = 20p43g.matrix
Kimura (with divCpGMod) = 25.66
Transitions / transversions = 1.03 (30/29)
Gap_init rate = 0.01 (2 / 239), avg. gap size = 1.00 (2 / 2)


447 15.85 1.20 1.20 scaffold14|size2522936 1731282 1731364 (766363) rnd-1_family-1203#Unknown 23 105 (0) m_b31s001i41 33522

  scaffold14|si    1731282 ATAGTACCCAATCCT-ATGCCCATTGATGGAATTGACCATGATTTGCTGC 1731330
                               v v        -      v    i     i  v    i  i    ?
  rnd-1_family-         23 ATAGAAGCCAATCCTTATGCCCTTTGACGGAATCGAACATGGTTCGCTGN 72

  scaffold14|si    1731331 TGGGGCAATATTTTTTGAGCGGGCTAGACTGGCA 1731364
                               -        i  i        v  v   i 
  rnd-1_family-         73 TGGG-CAATATTTCTTAAGCGGGCTTGAATGGTA 105

Matrix = 20p43g.matrix
Kimura (with divCpGMod) = 13.95
Transitions / transversions = 1.17 (7/6)
Gap_init rate = 0.02 (2 / 82), avg. gap size = 1.00 (2 / 2)


844 9.36 1.09 2.59 scaffold14|size2522936 1731374 1731647 (766080) C rnd-5_family-2816#Unknown (0) 477 208 m_b31s001i42 33523

  scaffold14|si    1731374 TTCCCTGTAACAACCCGTTGTTTTCTTCACTATTTTACAATAGCAAAGGC 1731423
                             v    ii      v  i                i     v    vv i
C rnd-5_family-        477 TTGCCTGCGACAACCGGTCGTTTTCTTCACTATTTCACAATCGCAATCGT 428

  scaffold14|si    1731424 TGCCACATATCCTCTACATAGAAGCAATTCCTTAAGCCCTTAGACAGAAT 1731473
                            ?????????????????????????????????????????????????
C rnd-5_family-        427 TNNNNNNNNNNNNNNNNNNNNNNNNNNNNNNNNNNNNNNNNNNNNNNNNN 378

  scaffold14|si    1731474 CGAACATGGTTTGCTGATGGGCAATAATATTTCTTAAGTGGGTTTAAATG 1731523
                           ??????????????????????????????????????????????????
C rnd-5_family-        377 NNNNNNNNNNNNNNNNNNNNNNNNNNNNNNNNNNNNNNNNNNNNNNNNNN 328

  scaffold14|si    1731524 GTA---TCGTCTGAGATTATTAATGTACAATGTACTGCAAATGGTTGTTT 1731570
                           ? v---   v              v  i-------   i  i   i    
C rnd-5_family-        327 NTCAACTCGACTGAGATTATTAATTTAT-------TGCGAACGGTCGTTT 285

  scaffold14|si    1731571 TGTTCATATATCATGCTATCAAAGCCTGATCCACGTGCGGTCATTTTGTT 1731620
                                v      ii  v       v          i              
C rnd-5_family-        284 TGTTCCTATATCGCGCAATCAAAGGCTGATCCACGCGCGGTCATTTTGTT 235

  scaffold14|si    1731621 ACCGAAATTGACCGCTATTAATTTACT 1731647
                              v                     i 
C rnd-5_family-        234 ACCTAAATTGACCGCTATTAATTTATT 208

Matrix = 20p43g.matrix
Kimura (with divCpGMod) = 11.43
Transitions / transversions = 1.08 (13/12)
Gap_init rate = 0.03 (8 / 273), avg. gap size = 1.25 (10 / 8)


400 22.35 1.18 0.00 scaffold14|size2522936 1731655 1731739 (765988) C genome_2_13625#DNA (20) 485 400 m_b31s001i43 33524

  scaffold14|si    1731655 ACATGTCCTGGACATGTCCTTGAAACTGTCCCGTGTCCTGAATTTTGCCT 1731704
                                        i        i vv     ii      v     iv  v
C genome_2_1362        485 ACATGTCCTGGACGTGTCCTTGGACGTGTCCTATGTCCTTAATTTCTCCA 436

  scaffold14|si    1731705 CAACGC-CTTTTTTTGCAGACATGAGAACATATGCC 1731739
                           vi    -vv       ii    i   i       i 
C genome_2_1362        435 GGACGCGGGTTTTTTGTGGACACGAGGACATATGTC 400

Matrix = 20p43g.matrix
Kimura (with divCpGMod) = 23.81
Transitions / transversions = 1.38 (11/8)
Gap_init rate = 0.01 (1 / 84), avg. gap size = 1.00 (1 / 1)


532 12.94 0.00 1.18 scaffold14|size2522936 1731761 1731846 (765881) scaffold170|size558746_(dbseq-nr_246)_[277812,288266]#LTR/Gypsy 1685 1769 (8686) m_b31s001i44 33525

  scaffold14|si    1731761 CACTGCAAACAAAAAACACCGGTAGCCTCCCGGTCCACTCTAAAAATGTC 1731810
                                     i             i      v  v    ivv        
  scaffold170|s       1685 CACTGCAAACGAAAAACACCGGTAACCTCCCCGTACACTTGCAAAATGTC 1734

  scaffold14|si    1731811 AGAGTGTACAGGGAGGTTACCGTAAGTCCCAAGAGT 1731846
                                    i            v  - ii       
  scaffold170|s       1735 AGAGTGTACGGGGAGGTTACCGGAA-TTTCAAGAGT 1769

Matrix = 20p43g.matrix
Kimura (with divCpGMod) = 11.71
Transitions / transversions = 1.20 (6/5)
Gap_init rate = 0.01 (1 / 85), avg. gap size = 1.00 (1 / 1)


1344 5.59 0.56 0.56 scaffold14|size2522936 1731840 1732019 (765708) rnd-1_family-842#Unknown 598 777 (0) m_b31s001i45 33526

  scaffold14|si    1731840 CAAGAGTCCAAAGACAAAAACAGAACAGAAACTTGGACATCCCATCAGTC 1731889
                                           i     v          ? ?     i        
  rnd-1_family-        598 CAAGAGTCCAAAGACAGAAACACAACAGAAACTNGNACATCTCATCAGTC 647

  scaffold14|si    1731890 TCAATATCCCATCTTATACCTCTGTGCTCAAACATTATGGTCATACGAAA 1731939
                                           i                 ?i       ? v    
  rnd-1_family-        648 TCAATATCCCATCTTACACCTCTGTGCTCAAACANCATGGTCANAAGAAA 697

  scaffold14|si    1731940 -TTTGCTTTGAGTACATCAATGAGCTGGAAAGCTCTGCCACCACTATTGA 1731988
                           -       i                                  i      
  rnd-1_family-        698 TTTTGCTTCGAGTACATCAATGAGCTGGAAAGCTCTGCCACCATTATTGA 747

  scaffold14|si    1731989 AAAATGCATAATTAAACCTCCCTTTTACAAA 1732019
                                       i     ?v  -        
  rnd-1_family-        748 AAAATGCATAATCAAACCNGCC-TTTACAAA 777

Matrix = 20p43g.matrix
Kimura (with divCpGMod) = 5.45
Transitions / transversions = 2.33 (7/3)
Gap_init rate = 0.01 (2 / 179), avg. gap size = 1.00 (2 / 2)

2055 13.90 14.31 2.30 scaffold14|size2522936 1731951 1732495 (765232) rnd-4_family-2636#Unknown 2809 3417 (720) m_b31s001i46 33526

  scaffold14|si    1731951 TACATCAATGAGCTGGAAAGCTCTGCCACCACTATTGAAAAATGCATAAT 1732000
                                               ?    ?     i                  
  rnd-4_family-       2809 TACATCAATGAGCTGGAAAGNTCTGNCACCATTATTGAAAAATGCATAAT 2858

  scaffold14|si    1732001 TAAACCTCCCTTTTACAAAA-CAACAAACTAAT------T-CCACTCAAT 1732042
                           i  v vv  --         -       v    ------ -         
  rnd-4_family-       2859 CAACCAGCC--TTTACAAAAGCAACAAAGTAATACTGCATACCACTCAAT 2906

  scaffold14|si    1732043 CATGTAACACA--GCCCAATGACAAACAACCTTAACTGCTCAAACAAAGA 1732090
                            v  i   i  --              v   iv      -   v      
  rnd-4_family-       2907 CTTGCAACGCATAGCCCAATGACAAACTACCCAAACTGC-CAATCAAAGA 2955

  scaffold14|si    1732091 CACCAATACCCCAAAAGTACAA--------------TTGGA--ACAAAAA 1732124
                                     v           --------------     --     i 
  rnd-4_family-       2956 CACCAATACCGCAAAAGTACAAATGAATCAGGGGGATTGGACAACAAAGA 3005

  scaffold14|si    1732125 --AATG-------TGTCTCTCCCCAA-ATCCTCCAGTTACACAACTCTAT 1732164
                           --  i -------   v  v      -    i v              ? 
  rnd-4_family-       3006 CTAACGAAGAAACTGTGTCACCCCAACATCCCCAAGTTACACAACTCTNT 3055

  scaffold14|si    1732165 ACAGGAAAGTAGACAAAAGTCAAT-GTAGAAACCCAAAGTGAAAAC---- 1732209
                             v                     - iivv     v       v  ----
  rnd-4_family-       3056 ACTGGAAAGTAGACAAAAGTCAATAGCGCCAACCCCAAGTGAACACACTC 3105

  scaffold14|si    1732210 ---------ACATCATAAATTATATTATAACCACCATACTTACTTTATTA 1732250
                           ---------       v v        i      i ----       i  
  rnd-4_family-       3106 AAAACTCCGACATCATCACTTATATTACAACCACTA----TACTTTACTA 3151

  scaffold14|si    1732251 CAGAAAAAATGATGAC-AAAAAATAGTTATGAGTAGAAAGTACTCCAAAT 1732299
                             iv v    iv    -            i           ?    v   
  rnd-4_family-       3152 CAATACAAATACTGACAAAAAAATAGTTACGAGTAGAAAGTNCTCCCAAT 3201

  scaffold14|si    1732300 TAT--------------TATAGTG-AATTCTTGCAATTCTTGTCTCTAAC 1732334
                              --------------   vi  -      i i      v  vv  i  
  rnd-4_family-       3202 TATGAGTTTGAGAGGTATATCATGCAATTCTCGTAATTCTGGTGACTGAC 3251

  scaffold14|si    1732335 CGGAATTACGAGAT----------TGTAATATTAAATAGTATAATCTCGT 1732374
                            i     i      ---------- i    v iv -- i    v      
  rnd-4_family-       3252 CAGAATTGCGAGATAAATAACAGGTATAATTTCCA--AATATATTCTCGT 3299

  scaffold14|si    1732375 AATTCCGCTGAATCA-CTGATTTATGAG-AAAACAGATGATATATACACA 1732422
                                  v v i   -        i   -     i     - -  i    
  rnd-4_family-       3300 AATTCCGGTCAGTCACCTGATTTACGAGTAAAACGGATGA-A-ATGCACA 3347

  scaffold14|si    1732423 AGAATTATTTCTTCTTATATCTCTGATAAGCCTTCGGAGTCAGAGATCAG 1732472
                           v    v v          vii v -v        v   -- i      v 
  rnd-4_family-       3348 TGAATAAATTCTTCTTATCCTTAT-CTAAGCCTTAGGA--CGGAGATCCG 3394

  scaffold14|si    1732473 GTCAGTCACCCGAATTCCGACTT 1732495
                              i      v            
  rnd-4_family-       3395 GTCGGTCACCAGAATTCCGACTT 3417

Matrix = 20p43g.matrix
Kimura (with divCpGMod) = 13.66
Transitions / transversions = 0.80 (33/41)
Gap_init rate = 0.06 (32 / 544), avg. gap size = 2.88 (92 / 32)

531 19.13 17.07 9.22 scaffold14|size2522936 1732229 1732562 (765165) rnd-1_family-213#Unknown 1 358 (96) m_b31s001i47 33526

  scaffold14|si    1732229 AACCACCATACTT-ACTTTATTACAGAAAAAATGATGACAAAAAATAGTT 1732277
                                 i      -   vi ?    --  ? ?    i     ?--     
  rnd-1_family-          1 AACCACTATACTTTACTACANTACA--AANANTGATAACAAAN--TAGTT 46

  scaffold14|si    1732278 ATGAGTAGAAAGTACTCCAAATTAT------------TATA----GTG-A 1732310
                            i                v      ------------    ---- i - 
  rnd-1_family-         47 ACGAGTAGAAAGTACTCCCAATTATGAGTATGAGAGGTATATCATGCGAA 96

  scaffold14|si    1732311 ATTCTTGCAATTCTTGTCTCTAACCGGAATTACGAGATT-----GTAATA 1732355
                                i i      v   v  i   i     i       -----      
  rnd-1_family-         97 ATTCTCGTAATTCTGGTCACTGACCAGAATTGCGAGATTAACAGGTAATA 146

  scaffold14|si    1732356 TT-----------------AAATA------GTATAA------TCTCGTAA 1732376
                             -----------------   i ------ii i  ------        
  rnd-1_family-        147 TTCCNCCTAATTCCTGTTGAAACATGACTTACACAAATATTTTCTCGTAA 196

  scaffold14|si    1732377 TTCCGCTGAATCA-CTGATTTATGAGA-AAACAGATGATATATACACAAG 1732424
                                v v i  i- ?  v   i    -    i     v  - --- v  
  rnd-1_family-        197 TTCCGGTCAGTCGCCNGAATTACGAGATAAACGGATGAAAT-T---CCAG 242

  scaffold14|si    1732425 AATTATTTCTTCTTATATCTCTGATAAGCCTTCGGAGTCAGAGATCAGGT 1732474
                                --------------- i i -----    vvv  iv iv  v   
  rnd-1_family-        243 AATTA---------------CCGGT-----TTCGTTCTCGTAATTCCGGT 272

  scaffold14|si    1732475 CAGTCACCCGAATTCCGACTTAAATTGATGAATCATCTAATCA--TTGAA 1732522
                             i vi  v     v   vv    -  --    i  v v  v --   --
  rnd-1_family-        273 CAATGGCCGGAATTACGAGATAAA-TG--GAATTATGTCATGAGCTTG-- 317

  scaffold14|si    1732523 GTTACA-TTGTCGTAAATCCCGTGAGTGACCTGGATTGCGA 1732562
                            i v  -  i      v   v    i     v i  ii   
  rnd-1_family-        318 GCTTCATTTATCGTAATTCCGGTGAATGACCGGAATCACGA 358

Matrix = 20p43g.matrix
Kimura (with divCpGMod) = 19.55
Transitions / transversions = 1.15 (31/27)
Gap_init rate = 0.14 (45 / 333), avg. gap size = 2.00 (90 / 45)

998 19.44 1.20 5.00 scaffold14|size2522936 1732358 1732606 (765121) rnd-4_family-2636#Unknown 3440 3679 (458) m_b31s001i48 33526

  scaffold14|si    1732358 AAATAGTATAATCTCGTAATTCCGCTGAATCACT-GATTTATGAG-AAAA 1732405
                                v   iv             ? v i  i i-  v   ii  -    
  rnd-4_family-       3440 AAATATTATGTTCTCGTAATTCCGNTCAGTCGCCAGAATTACAAGTAAAA 3489

  scaffold14|si    1732406 CAGATGATATATACACAAGAATTATTTCTTCTTATATCTCTGATAAGCCT 1732455
                                  - -  i         v       i    ----  ---      
  rnd-4_family-       3490 CAGATGA-A-ATGCACAAGAATGATTTCTTTTTAT----CT---AAGCCT 3530

  scaffold14|si    1732456 TCGGAGTCAGAGATCAGGTCAGTCACCCGAATTCCGACTTAAATTGATGA 1732505
                             v     v      v    i   i  v                   iv 
  rnd-4_family-       3531 TCCGAGTCCGAGATCCGGTCGGTCGCCAGAATTCCGACTTAAATTGACTA 3580

  scaffold14|si    1732506 ATCATCTAATCATTGAAGTTACATTGTCGTAAATCCCGTGAGTGACCTGG 1732555
                             v    v vv  iv    v  i  v          v  vii  i  v  
  rnd-4_family-       3581 ATGATCTCAAAATCCAAGTGACGTTCTCGTAAATCCGGTCGATGGCCGGG 3630

  scaffold14|si    1732556 ATTGCGATGACAGGTAGATAAACAA-TACATTGGCGTGCCTACCTAACTG 1732604
                              i       --vi v  -i   i-   i i    i      ?   i  
  rnd-4_family-       3631 ATTACGATGAC--TCACAT-GACAGTTACGTCGGCGCGCCTACNTAATTG 3677

  scaffold14|si    1732605 AC 1732606
                             
  rnd-4_family-       3678 AC 3679

Matrix = 20p43g.matrix
Kimura (with divCpGMod) = 18.68
Transitions / transversions = 1.09 (24/22)
Gap_init rate = 0.06 (15 / 248), avg. gap size = 1.00 (15 / 15)


1000 14.56 0.49 6.19 scaffold14|size2522936 1732402 1732606 (765121) C rnd-1_family-895#Unknown (3) 194 1 m_b31s001i49 33527

  scaffold14|si    1732402 AAAACAGATGATATATACACAAGAATTATTTCTTCTTATATCTCTGATAA 1732451
                                      - -  i    v    v       i    ----  ---  
C rnd-1_family-        194 AAAACAGATGA-A-ATGCACATGAATGATTTCTTTTTAT----CT---AA 154

  scaffold14|si    1732452 GCCTTCGGAGTCAGAGATCAGGTCAGTCACCCGAATTCCGACTTAAATTG 1732501
                                       i      v           v                  
C rnd-1_family-        153 GCCTTCGGAGTCGGAGATCCGGTCAGTCACCAGAATTCCGACTTAAATTG 104

  scaffold14|si    1732502 ATGAATCATCTAATCATTGAAGTTACATTGTCGTAAATCCCGTGAGTGAC 1732551
                            i         v vv   v       i  v      ?   v  v    i 
C rnd-1_family-        103 ACGAATCATCTCAAAATTCAAGTTACGTTCTCGTAANTCCGGTCAGTGGC 54

  scaffold14|si    1732552 CTGGATTGCGATGACAGGTAGATAAACAA-TACATTGGCGTGCCTACCTA 1732600
                            v     i       --v  v  -i   i-   i i    i      i  
C rnd-1_family-         53 CGGGATTACGATGAC--TTACAT-GACAGTTACGTCGGCGCGCCTACTTA 7

  scaffold14|si    1732601 ACTGAC 1732606
                            i    
C rnd-1_family-          6 ATTGAC 1

Matrix = 20p43g.matrix
Kimura (with divCpGMod) = 12.81
Transitions / transversions = 1.00 (14/14)
Gap_init rate = 0.06 (13 / 204), avg. gap size = 1.00 (13 / 13)


1111 14.04 0.00 0.00 scaffold14|size2522936 1732608 1732785 (764942) rnd-1_family-611#Unknown 203 380 (182) m_b31s001i50 33528

  scaffold14|si    1732608 GACTCAATTGAACAGCCCTAGATAATTTCGTATCATTGATCATATTCTCA 1732657
                             i               v  v      v         v i        i
  rnd-1_family-        203 GATTCAATTGAACAGCCCAAGTTAATTTAGTATCATTGTTTATATTCTCG 252

  scaffold14|si    1732658 CATGAATCATAATATATGACACCACAAAGTACCTAATACAGCCCCATAAC 1732707
                            i           i      v    i v                   ?v 
  rnd-1_family-        253 CGTGAATCATAATGTATGACCCCACGACGTACCTAATACAGCCCCATNTC 302

  scaffold14|si    1732708 TTGTTCACACAATTTGCATCTCAACATTCCCACGAATAGTAATGACCCCA 1732757
                                   i      i     i       v i      i           
  rnd-1_family-        303 TTGTTCACGCAATTTACATCTTAACATTCGCGCGAATAATAATGACCCCA 352

  scaffold14|si    1732758 CATGATAAACCGATACAGCCCAATTTAA 1732785
                               i i  i           iv  i  
  rnd-1_family-        353 CATGGTGAATCGATACAGCCCGTTTCAA 380

Matrix = 20p43g.matrix
Kimura (with divCpGMod) = 12.04
Transitions / transversions = 1.78 (16/9)
Gap_init rate = 0.00 (0 / 177), avg. gap size = 0.0 (0 / 0)


638 27.08 1.72 1.72 scaffold14|size2522936 1732772 1733004 (764723) C rnd-5_family-9#Unknown (591) 265 33 m_b31s001i51 33529

  scaffold14|si    1732772 ACAGCCCAATTTAAAACTTATTGAAAACGGT-CATTTTTGCACTTAGTTT 1732820
                                  i      v ii?   v   ?i  v-i ?    i viv      
C rnd-5_family-        265 ACAGCCCGATTTAATATCNATTTAAANTGGGGTANTTTTACTTATAGTTT 216

  scaffold14|si    1732821 GATAGGAGATACTCCATGGGTCTTTTTATTGAAGTTAAAACAACTCAAAG 1732870
                           iv v     v  v v v   i  v  vv   i   vi   ? vv  iv i
C rnd-5_family-        215 ACTCGGAGAAACGCGAAGGGCCTATTATTTGGAGTGGAAANATGTCGTAA 166

  scaffold14|si    1732871 GGAGTTACCTGTTTACAGAACCGCCTGCACCCCGTTTATGGGGACAAAAA 1732920
                           i   v           i iivi-ii  i      vvi i           
C rnd-5_family-        165 AGAGGTACCTGTTTACGGGGAT-TTTGTACCCCGAACACGGGGACAAAAA 117

  scaffold14|si    1732921 TGCGGACGGAGTGCTGCTTTTTTGAAATCGA-C--CTCCGGGTAGTATAT 1732967
                                      i v  v-v         i  - --       vii  v  
C rnd-5_family-        116 TGCGGACGGAGCGGTGA-GTTTTGAAATTGAGCTGCTCCGGGAGATAGAT 68

  scaffold14|si    1732968 AGGTAGAGGATAGCAAGTAAGGCCAGACTAGGTACTA 1733004
                             vv v        --v  ii v           v  
C rnd-5_family-         67 AGTGATAGGATAGC--TTAGAGGCAGACTAGGTAGTA 33

Matrix = 20p43g.matrix
Kimura (with divCpGMod) = 31.34
Transitions / transversions = 0.88 (29/33)
Gap_init rate = 0.03 (7 / 232), avg. gap size = 1.14 (8 / 7)


1337 11.05 0.00 0.00 scaffold14|size2522936 1732882 1733062 (764665) rnd-1_family-611#Unknown 382 562 (0) m_b31s001i52 33530

  scaffold14|si    1732882 TTTACAGAACCGCCTGCACCCCGTTTATGGGGACAAAAATGCGGACGGAG 1732931
                                i i      i            i                      
  rnd-1_family-        382 TTTACGGGACCGCCCGCACCCCGTTTACGGGGACAAAAATGCGGACGGAG 431

  scaffold14|si    1732932 TGCTGCTTTTTTGAAATCGACCTCCGGGTAGTATATAGGTAGAGGATAGC 1732981
                           i vi v?           iv        v                    i
  rnd-1_family-        432 CGACGGNTTTTTGAAATCATCCTCCGGGGAGTATATAGGTAGAGGATAGT 481

  scaffold14|si    1732982 AAGTAAGGCCAGACTAGGTACTATCACGGTACTGTAGAGGTACTATCAGA 1733031
                                iv   ii               i                      
  rnd-1_family-        482 AAGTAGTGCCGAACTAGGTACTATCACAGTACTGTAGAGGTACTATCAGA 531

  scaffold14|si    1733032 GTACAAGCACTTGCTTGAATGGAGCTCGGAT 1733062
                                      i   i?  i           
  rnd-1_family-        532 GTACAAGCACTCGCTCNAACGGAGCTCGGAT 562

Matrix = 20p43g.matrix
Kimura (with divCpGMod) = 7.55
Transitions / transversions = 3.00 (15/5)
Gap_init rate = 0.00 (0 / 180), avg. gap size = 0.0 (0 / 0)


1156 22.60 6.31 0.90 scaffold14|size2522936 1733061 1733377 (764350) scaffold170|size558746_(dbseq-nr_246)_[277812,288266]#LTR/Gypsy 2111 2444 (8011) m_b31s001i53 33531

  scaffold14|si    1733061 ATTCCTTTGTATCACGGTACCTCACTCTTGCGCGACAT-----TAT--TG 1733103
                               v           vi    v i     i i i   -----   -- i
  scaffold170|s       2111 ATTCGTTTGTATCACGTCACCTAATTCTTGTGTGGCATATTCGTATGATA 2160

  scaffold14|si    1733104 CCACAGCATAGGGTATGATACAATACTGAACCATACTACAACAAAGGTGC 1733153
                           vi    iv   vi   v-  ii-  iv v               v     
  scaffold170|s       2161 ATACAGTTTAGTATATC-TATG-TATGGTACCATACTACAACAATGGTGC 2208

  scaffold14|si    1733154 TTGAACGAGCAGCAACTGTAGGGGGGTGCACTCTCACTTCATTCCCATCA 1733203
                               v v  vii         vi v i  v        v v   v     
  scaffold170|s       2209 TTGACCCAGAGACAACTGTAGCAGTGCGCCCTCTCACTGCTTTCACATCA 2258

  scaffold14|si    1733204 CCTCTATGT---TTTTCAATTACAT---TGATACCCCACCAGTCCATCAT 1733247
                            viv i   ---             ---       i    - i       
  scaffold170|s       2259 CACATGTGTATTTTTTCAATTACATCACTGATACCTCACC-GCCCATCAT 2307

  scaffold14|si    1733248 GGGAA-------AACTCAGTCCACAGACTGAGTTTGGTATCCCGCCTGGC 1733290
                                -------                      vvviv        v  
  scaffold170|s       2308 GGGAACGGCCGAAACTCAGTCCACAGACTGAGTTATCCCTCCCGCCTTGC 2357

  scaffold14|si    1733291 ACCGCCGTGTAGTCAACAACAACTGGCAGGGGCATGTACATTTTTAAGGT 1733340
                                     v i   v     i      v   vv   i     vii   
  scaffold170|s       2358 ACCGCCGTGTTGCCAAGAACAATTGGCAGCGGCCGGTATATTTTGGGGGT 2407

  scaffold14|si    1733341 GAGTTATGAAGAACTCAAACTATTTTACAATGTTTTA 1733377
                               v  v    vi iivvi i  i      i  v  
  scaffold170|s       2408 GAGTAATCAAGATTTTGTCTTGTTCTACAATATTATA 2444

Matrix = 20p43g.matrix
Kimura (with divCpGMod) = 26.62
Transitions / transversions = 0.87 (33/38)
Gap_init rate = 0.03 (8 / 316), avg. gap size = 2.88 (23 / 8)

2667 18.04 8.38 6.30 scaffold14|size2522936 1733213 1733928 (763799) scaffold170|size558746_(dbseq-nr_246)_[277812,288266]#LTR/Gypsy 3758 4487 (5968) m_b31s001i54 33531

  scaffold14|si    1733213 TTTTCAATTACATTGATACCCCACCAGTCCATCATGGGAA-------AAC 1733255
                                     i-  v  vi vvi    v ----       -------   
  scaffold170|s       3758 TTTTCAATTAT-TTTATTTCAGGCCAGGC----ATGGGAACAGCCGAAAC 3802

  scaffold14|si    1733256 TCAGTCCACAGACTGAGTTTGGTATCCCGCCTGGCACCGCCGTGTAGTCA 1733305
                                                 i  i      v       i    v i  
  scaffold170|s       3803 TCAGTCCACAGACTGAGTTTGGCATTCCGCCTTGCACCGCTGTGTTGCCA 3852

  scaffold14|si    1733306 ACAACAACTGGCAGGGGCATGTACATTTTTAAGGTGAGTTAT-GAAGAAC 1733354
                                iviii    i        v   i   v          -    ---
  scaffold170|s       3853 ACAACGTTCAGCAGAGGCATGTAAATTCTTATGGTGAGTTATTGAAG--- 3899

  scaffold14|si    1733355 TCAAACTATTTTACAAT-GTTTTAATTTCAGCTTACTTTCAATTA----- 1733398
                                   iv    i  -   v vi          v         -----
  scaffold170|s       3900 TCAAACTACATTACGATTGTTATTGTTTCAGCTTAATTTCAATTATATAA 3949

  scaffold14|si    1733399 --------------CCCGGATG--------GTCTGCAGTATCATTTTT-- 1733424
                           --------------  iv i  --------   ii      ii     --
  scaffold170|s       3950 TTAATTTCCTTCTACCTTGGTGATAATATTGTCCACAGTATTGTTTTTCA 3999

  scaffold14|si    1733425 ---TG-----GCTTGGGGCTGAAATTTTGGCCTATGTGGCATTAAGGCTT 1733466
                           ---  -----                     viv    v -------   
  scaffold170|s       4000 TCTTGAAGCAGCTTGGGGCTGAAATTTTGGCACCTGTGTC-------CTT 4042

  scaffold14|si    1733467 GTTCTTTGGTAGGATAAAG----GGGCGAGCCC--AGAATTTATATGATG 1733510
                           -----     i  -ii v ----     i    -- i   v i - i   
  scaffold170|s       4043 -----TTGGTGGG-CGATGTGTTGGGCGGGCCCCTAAAATATGT-TAATG 4085

  scaffold14|si    1733511 TACTATGTTTAATTTTACTAGTGAGGATAAATTGCACATACTCCGCTCAA 1733560
                             v           v  i     ii        i         -------
  scaffold170|s       4086 TAGTATGTTTAATTATATTAGTGGAGATAAATTACACATACTC------- 4128

  scaffold14|si    1733561 TCTTAGTGTAGTCTAACAGTA--TATCAGACCCGGTAGCCCTCCCGTA-C 1733607
                            v   v       i       --  v vvv  i    i      i   - 
  scaffold170|s       4129 TATTATTGTAGTCCAACAGTAGGTAGCCCTCCTGGTAACCCTCCTGTAAC 4178

  scaffold14|si    1733608 GCTCTGGTAACCCTTGGGTACACCTCAGGTAACCCTTCCATACACTCAAG 1733657
                            i  i    i    iv    ii -  v         i vi   v   v  
  scaffold170|s       4179 GTTCCGGTAGCCCTCCGGTATGC-TCCGGTAACCCTCCGGTACTCTCCAG 4227

  scaffold14|si    1733658 -ACCCCTCCCATA-CACTCCGGTAACCCTCCTTTACACT-CTGGTAACCC 1733704
                           - v  i    i  - vi      v       iv      - i   v    
  scaffold170|s       4228 TAGCCTTCCCGTAACCTTCCGGTTACCCTCCCGTACACTTCCGGTTACCC 4277

  scaffold14|si    1733705 TCCCGTACAGTAACTCACCTGTACACTTCCATTATGCCACCAGTACACAT 1733754
                               i    ----------------     iv         i   v    
  scaffold170|s       4278 TCCCATACA----------------CTTCCGGTATGCCACCGGTAAACAT 4311

  scaffold14|si    1733755 TTTTT-AGCTACTAAGTAATGAAGTTATAGCCACTACTTAGATTGATATT 1733803
                                -i              v              v             
  scaffold170|s       4312 TTTTTTGGCTACTAAGTAATGCAGTTATAGCCACTAATTAGATTGATATT 4361

  scaffold14|si    1733804 GATTCTAAGACTTACTGAGAAGTCCGTTTTCCTG-ACAAAACTAGTAATT 1733852
                                                   i         - v    v  vi    
  scaffold170|s       4362 GATTCTAAGACTTACTGAGAAGTCTGTTTTCCTGTAAAAAAGTACCAATT 4411

  scaffold14|si    1733853 CCCATTGGAAGAAGAAATAAATTGGAAGACTTGTTTGGGTCTCAATTTTC 1733902
                             i  i v v v          iv   ii  iv i v        v    
  scaffold170|s       4412 CCTATCGTACGTAGAAATAAATCTGAAAGCTCCTCTTGGTCTCAAATTTC 4461

  scaffold14|si    1733903 CGGTAACCCACCGGTAGTCCTCGGTA 1733928
                                   iv       v ii     
  scaffold170|s       4462 CGGTAACCTCCCGGTAGACTCCGGTA 4487

Matrix = 20p43g.matrix
Kimura (with divCpGMod) = 19.01
Transitions / transversions = 1.24 (67/54)
Gap_init rate = 0.09 (63 / 715), avg. gap size = 1.68 (106 / 63)


3237 12.94 0.41 0.20 scaffold14|size2522936 1733929 1734416 (763311) C genome_1_18143#DNA (0) 489 1 m_b31s001i55 33532

  scaffold14|si    1733929 CAAGTCAGAATTGATTTTGGACTCTTATTTGTCAGATATCTTTGGCCGCT 1733978
                                         v     v ivi                      i  
C genome_1_1814        489 CAAGTCAGAATTGAGTTTGGCCCACTATTTGTCAGATATCTTTGGCCACT 440

  scaffold14|si    1733979 CGTGTGGCCTCAATATCCAACTCCCGAGACCCGTGCAAGAACACAAAACC 1734028
                                                i  i         v      ii       
C genome_1_1814        439 CGTGTGGCCTCAATATCCAACCCCTGAGACCCGTCCAAGAATGCAAAACC 390

  scaffold14|si    1734029 CTTTGGGACTATCTTGAGAGCTTAAGTCCAGCTTTACACGTCCTCAGCTT 1734078
                                                            i                
C genome_1_1814        389 CTTTGGGACTATCTTGAGAGCTTAAGTCCAGCTCTACACGTCCTCAGCTT 340

  scaffold14|si    1734079 GTCATGACCACCACCTAAAAATAGCTACAAATAGTGGTCTATATTGAAAT 1734128
                              ii  i        v   v     v viv   v      v     i  
C genome_1_1814        339 GTCGCGATCACCACCTCAAATTAGCTCCCGTTAGGGGTCTAAATTGAGAT 290

  scaffold14|si    1734129 TGTGGTTCAAAGTCCAACACGTAGAAATTGATATGTTTTCTACGCTGATG 1734178
                           vi                            i           i       
C genome_1_1814        289 AATGGTTCAAAGTCCAACACGTAGAAATTGGTATGTTTTCTATGCTGATG 240

  scaffold14|si    1734179 TCCATGTCAGATAGCGAACATTGTGAAAATTGTGGGATCATGCTAGGATG 1734228
                                          i     v                v           
C genome_1_1814        239 TCCATGTCAGATAGCAAACATGGTGAAAATTGTGGGATGATGCTAGGATG 190

  scaffold14|si    1734229 ATGGCACATCATGTTCATGCGTGAGGGATATTTTTTTTATTCTGACTCAA 1734278
                                        iv   v i  v vi   -v        vv v   i  
C genome_1_1814        189 ATGGCACATCATGCGCATCCATGCGCAATA-ATTTTTTATGGTCACTTAA 141

  scaffold14|si    1734279 CGTAAGCCACGGACAGACTATCTGACACTTCACATCCAAG--ATTTTTTG 1734326
                           v    i                    i   ii        --      v 
C genome_1_1814        140 AGTAAACCACGGACAGACTATCTGACGCTTTGCATCCAAGTAATTTTTAG 91

  scaffold14|si    1734327 TCAAAACATGTACAATTTCACGTAGGAAAAGTACATGACCGCCTTAATGG 1734376
                                           v i         v    ii vi v          
C genome_1_1814         90 TCAAAACATGTACAATATTACGTAGGAATAGTATGTTGCAGCCTTAATGG 41

  scaffold14|si    1734377 TTCATAGTCCAGTCAAGAGTCCGAAATCAATTCTGACTTG 1734416
                               v           vi v  i  v              
C genome_1_1814         40 TTCAAAGTCCAGTCAATGGGCCAAACTCAATTCTGACTTG 1

Matrix = 20p43g.matrix
Kimura (with divCpGMod) = 13.11
Transitions / transversions = 0.97 (31/32)
Gap_init rate = 0.00 (2 / 487), avg. gap size = 1.50 (3 / 2)


817 17.24 0.00 0.69 scaffold14|size2522936 1734416 1734561 (763166) scaffold170|size558746_(dbseq-nr_246)_[277812,288266]#LTR/Gypsy 4485 4629 (5826) m_b31s001i56 33531

  scaffold14|si    1734416 GTAACCCTCCGGTACACTAGTGTACGAGAGTGTAACAGATGTGTTCAGGG 1734465
                                     v          v   vi   v  v     v    v vv  
  scaffold170|s       4485 GTAACCCTCCCGTACACTAGTTTACCGGAGGGTTACAGAAGTGTACCCGG 4534

  scaffold14|si    1734466 AGGTTGCAAGAAGATACCATTCCAGGGGGCTCTGGTAACCTCCCTGCACA 1734515
                                i vi              -        i             i   
  scaffold170|s       4535 AGGTTACCGGAAGATACCATTCC-GGGGGCTCCGGTAACCTCCCTGTACA 4583

  scaffold14|si    1734516 CTTGAGTGTACCAAGAGGTTGCCAGAGTTTTTCTTTTGCAGTGCAG 1734561
                             i        vii      i  i v      iv         v  
  scaffold170|s       4584 CTCGAGTGTACGGGGAGGTTACCGGTGTTTTTTGTTTGCAGTGAAG 4629

Matrix = 20p43g.matrix
Kimura (with divCpGMod) = 15.67
Transitions / transversions = 0.79 (11/14)
Gap_init rate = 0.01 (1 / 145), avg. gap size = 1.00 (1 / 1)


665 19.67 0.00 0.00 scaffold14|size2522936 1734686 1734807 (762920) rnd-5_family-3585#Unknown 83 204 (5) m_b31s001i57 33533

  scaffold14|si    1734686 AACCCCCATCGCATGGCTTACCACAATGGGATTGTTTGCCCCCTCAACAT 1734735
                             i  ii   iii                    iv     v v     i 
  rnd-5_family-         83 AATCCTTATCATGTGGCTTACCACAATGGGATTAATTGCCGCGTCAACGT 132

  scaffold14|si    1734736 GAAGACCATGTTTTTGGCCCACAGGCACAATTGCGAGCTGCCGCCACCAA 1734785
                                       i i  i      i i    vvi    i     ii    
  rnd-5_family-        133 GAAGACCATGTTCTCGGTCCACAGACGCAATACTGAGCCGCCGCTGCCAA 182

  scaffold14|si    1734786 CACCCTCTCCTCCATACCAAAG 1734807
                                           v   i 
  rnd-5_family-        183 CACCCTCTCCTCCATAACAAGG 204

Matrix = 20p43g.matrix
Kimura (with divCpGMod) = 19.38
Transitions / transversions = 3.00 (18/6)
Gap_init rate = 0.00 (0 / 121), avg. gap size = 0.0 (0 / 0)


1957 25.35 1.88 2.40 scaffold14|size2522936 1734709 1735294 (762433) C rnd-1_family-124#Unknown (38) 585 3 m_b31s001i58 33534

  scaffold14|si    1734709 CAATGGGATTGTT-TGCCCCCTCAACATG-AAGACCATGTTTTTGGCCCA 1734756
                               vii      - v    v  v  iv -   viv ii i i  -    
C rnd-1_family-        585 CAATTAAATTGTTATTCCCCATCCACGGGCAAGTTGACATCTCTG-CCCA 537

  scaffold14|si    1734757 CAGGCACAATTGCGAGCTGCCGCCACCAACACCCTCTCCTCCATACCAAA 1734806
                              iv   ii       i          i i      i     ivv   i
C rnd-1_family-        536 CAGAAACAGCTGCGAGCCGCCGCCACCAGCGCCCTCTTCTCCACCACAAG 487

  scaffold14|si    1734807 GAGAATCAGCGACCGCAAGCACAGAGGGGGGAATTTCCCCTCCTTT-CCT 1734855
                                v?             i   iv i v? --i           - i 
C rnd-1_family-        486 GAGAAGNAGCGACCGCAAGCGCAGGTGAGTNA--CTCCCCTCCTTTGCTT 439

  scaffold14|si    1734856 ATTTTAGAATAGAATTTTGACAGCTAATAATTTTATTTTT-CAATTACAC 1734904
                           ii   v   ivv--            v     iv      -      v i
C rnd-1_family-        438 GCTTTCGAACTT--TTTTGACAGCTACTAATTCAATTTTTTCAATTAAAT 391

  scaffold14|si    1734905 TGCTGTGAACCATCCACGGGCCAGTTGATATCTCAGCCCACAAACACACT 1734954
                             i i vvv            v      i     v       i v   vi
C rnd-1_family-        390 TGTTATTCCCCATCCACGGGCAAGTTGACATCTCTGCCCACAGAAACAGC 341

  scaffold14|si    1734955 TGCGAGTTGCCATTGAAAATGCCCTCTCCTCCATAGCAAAGAGAAGTAGG 1735004
                                 ii   iiiivv ii       i     ivi   i      v  v
C rnd-1_family-        340 TGCGAGCCGCCGCCACCAGCGCCCTCTTCTCCACCACAAGGAGAAGAAGC 291

  scaffold14|si    1735005 GACCGCAAGTGCAGGTGAG-AATTCCCCATCCTTTCCTTGTTCTGAATAC 1735053
                                 v  i         -v i     -      v    i i vi -  
C rnd-1_family-        290 GACCGCCAGCGCAGGTGAGTTACTCCCC-TCCTTTGCTTGCTTTCGA-AC 243

  scaffold14|si    1735054 AATGTTGACAGCTAATAATTTTATTTATTCAATTACATTGCTGTGTACCC 1735103
                           vv v        i v     iv    -        v    i i viv  v
C rnd-1_family-        242 TTTTTTGACAGCCACTAATTCAATTT-TTCAATTAAATTGTTATTCCCCA 194

  scaffold14|si    1735104 TCGACAGTCCAGTTGATATATCGGCCCACAGACACACTTGCGAGCAGCCT 1735153
                             v  i v v      i  v  v        iv   vi       v   v
C rnd-1_family-        193 TCCACGGGCAAGTTGACATCTCTGCCCACAGGAACAGCTGCGAGCCGCCG 144

  scaffold14|si    1735154 TTGAAAATGCCCTCTCCTCCATCACAAAGAGAGGCAGGGACCCCAAGCGC 1735203
                           iiivv ii       i     i     i    i v  ?    v v     
C rnd-1_family-        143 CCACCAGCGCCCTCTTCTCCACCACAAGGAGAAGAAGNGACCGCCAGCGC 94

  scaffold14|si    1735204 AGGTGAG-AATTCCCCCATCCTTTCCTTTCGCTGAATAAAA---TTTTGA 1735249
                                  -v i     --      v   --   v-- vi  ---      
C rnd-1_family-         93 AGGTGAGTTACTCCCC--TCCTTTGCTT--GCTT--TCGAACTTTTTTGA 50

  scaffold14|si    1735250 CAGCTTATATTTT--TTTCTTCAGTTACATTGCTGTGTACCATTCAC 1735294
                               ivv  v  i--   i    i   v    i i viv    i   
C rnd-1_family-         49 CAGCCACTAATTCAATTTTTTCAATTAAATTGTTATTCCCCATCCAC 3

Matrix = 20p43g.matrix
Kimura (with divCpGMod) = 28.54
Transitions / transversions = 1.13 (77/68)
Gap_init rate = 0.04 (22 / 585), avg. gap size = 1.14 (25 / 22)

2148 24.21 1.97 2.31 scaffold14|size2522936 1734870 1735478 (762249) C rnd-1_family-124#Unknown (11) 612 6 m_b31s001i59 33534

  scaffold14|si    1734870 TTTTGACAGCTAATAATTTTATTTTT-CAATTACACTGCTGTGAACCATC 1734918
                                     i v     iv      -      v i  i i vvv     
C rnd-1_family-        612 TTTTGACAGCCACTAATTCAATTTTTTCAATTAAATTGTTATTCCCCATC 563

  scaffold14|si    1734919 CACGGGCCAGTTGATATCTCAGCCCACAAACACACTTGCGAGTTGCCATT 1734968
                                  v      i     v       i v   vi      ii   iii
C rnd-1_family-        562 CACGGGCAAGTTGACATCTCTGCCCACAGAAACAGCTGCGAGCCGCCGCC 513

  scaffold14|si    1734969 GAAAATGCCCTCTCCTCCATAGCAAAGAGAAGTAGGGACCGCAAGTGCAG 1735018
                           ivv ii       i     ivi   i      ?  v         i    
C rnd-1_family-        512 ACCAGCGCCCTCTTCTCCACCACAAGGAGAAGNAGCGACCGCAAGCGCAG 463

  scaffold14|si    1735019 GTGAG-AATTCCCCATCCTTTCCTTGTTCTGAATACAATGTTGACAGCTA 1735067
                                -? i     -      v    i i vi -  vv v          
C rnd-1_family-        462 GTGAGTNACTCCCC-TCCTTTGCTTGCTTTCGA-ACTTTTTTGACAGCTA 415

  scaffold14|si    1735068 ATAATTTTATTTATTCAATTACATTGCTGTGTACCCTCGACAGTCCAGTT 1735117
                           v     iv    v        v    i i viv  v  v  i v v    
C rnd-1_family-        414 CTAATTCAATTTTTTCAATTAAATTGTTATTCCCCATCCACGGGCAAGTT 365

  scaffold14|si    1735118 GATATATCGGCCCACAGACACACTTGCGAGCAGCCTTTGAAAATGCCCTC 1735167
                             i  v  v         v   vi       v   viiivv ii      
C rnd-1_family-        364 GACATCTCTGCCCACAGAAACAGCTGCGAGCCGCCGCCACCAGCGCCCTC 315

  scaffold14|si    1735168 TCCTCCATCACAAAGAGAGGCAGGGACCCCAAGCGCAGGTGAG-AATTCC 1735216
                            i     i     i    i v  v    v v            -v i   
C rnd-1_family-        314 TTCTCCACCACAAGGAGAAGAAGCGACCGCCAGCGCAGGTGAGTTACTCC 265

  scaffold14|si    1735217 CCCATCCTTTCCTTTCGCTGAATAAAA---TTTTGACAGC--TTATATTT 1735261
                             --      v   --   v-- vi  ---          --i  -   i
C rnd-1_family-        264 CC--TCCTTTGCTT--GCTT--TCGAACTTTTTTGACAGCCACTA-ATTC 222

  scaffold14|si    1735262 TTTTCTTCAGTTACATTGCTGTGTACCATTCACTGGCCAGTTGATATCTC 1735311
                           vv  i    i   v    i i viv    i   v   v      i     
C rnd-1_family-        221 AATTTTTCAATTAAATTGTTATTCCCCATCCACGGGCAAGTTGACATCTC 172

  scaffold14|si    1735312 AGCCCACAGACACAAACATGACCCGCCACTGAATACGCACTCTTCTCCAT 1735361
                           v        iv   iviii  v     i iivvvi   v          i
C rnd-1_family-        171 TGCCCACAGGAACAGCTGCGAGCCGCCGCCACCAGCGCCCTCTTCTCCAC 122

  scaffold14|si    1735362 CATAAAGAGAAGCAGCGACCACGAGCACAGTTGAG--ACTCCCCCATCCT 1735409
                             i  i      v  ?    i v   i   v    --       --    
C rnd-1_family-        121 CACAAGGAGAAGAAGNGACCGCCAGCGCAGGTGAGTTACTCCCC--TCCT 74

  scaffold14|si    1735410 TTCCTT-CTTCTGAATAACATTTTT-ACAGCAAATAAATTTATTTTTTCA 1735457
                             v   -   ii ---   v     -     v v   v iv         
C rnd-1_family-         73 TTGCTTGCTTTCG---AACTTTTTTGACAGCCACTAATTCAATTTTTTCA 27

  scaffold14|si    1735458 GTTACATTGCTGTGCACCATC 1735478
                           i   v    i i v v     
C rnd-1_family-         26 ATTAAATTGTTATTCCCCATC 6

Matrix = 20p43g.matrix
Kimura (with divCpGMod) = 26.64
Transitions / transversions = 1.00 (72/72)
Gap_init rate = 0.04 (22 / 608), avg. gap size = 1.18 (26 / 22)

2026 23.99 2.96 2.79 scaffold14|size2522936 1735058 1735666 (762061) C rnd-1_family-124#Unknown (13) 610 1 m_b31s001i60 33534

  scaffold14|si    1735058 TTGACAGCTAATAATTTTATTTATTCAATTACATTGCTGTGTACCCTCGA 1735107
                                   i v     iv    v        v    i i viv  v  v 
C rnd-1_family-        610 TTGACAGCCACTAATTCAATTTTTTCAATTAAATTGTTATTCCCCATCCA 561

  scaffold14|si    1735108 CAGTCCAGTTGATATATCGGCCCACAGACACACTTGCGAGCAGCCTTTGA 1735157
                            i v v      i  v  v         v   vi       v   viiiv
C rnd-1_family-        560 CGGGCAAGTTGACATCTCTGCCCACAGAAACAGCTGCGAGCCGCCGCCAC 511

  scaffold14|si    1735158 AAATGCCCTCTCCTCCATCACAAAGAGAGGCAGGGACCCCAAGCGCAGGT 1735207
                           v ii       i     i     i    i ?  v    v           
C rnd-1_family-        510 CAGCGCCCTCTTCTCCACCACAAGGAGAAGNAGCGACCGCAAGCGCAGGT 461

  scaffold14|si    1735208 GAG-AATTCCCCCATCCTTTCCTTTCGCTGAATAAAA---TTTTGACAGC 1735253
                              -? i     --      v   --   v-- vi  ---          
C rnd-1_family-        460 GAGTNACTCCCC--TCCTTTGCTT--GCTT--TCGAACTTTTTTGACAGC 417

  scaffold14|si    1735254 TTATATTTT--TTTCTTCAGTTACATTGCTGTGTACCATTCACTGGCCAG 1735301
                            vv  v  i--   i    i   v    i i viv    i   v   v  
C rnd-1_family-        416 TACTAATTCAATTTTTTCAATTAAATTGTTATTCCCCATCCACGGGCAAG 367

  scaffold14|si    1735302 TTGATATCTCAGCCCACAGACACAAACATGACCCGCCACTGAATACGCAC 1735351
                               i     v         v   iviii  v     i iivvvi   v 
C rnd-1_family-        366 TTGACATCTCTGCCCACAGAAACAGCTGCGAGCCGCCGCCACCAGCGCCC 317

  scaffold14|si    1735352 TCTTCTCCATCATAAAGAGAAGCAGCGACCACGAGCACAGTTGAG--ACT 1735399
                                    i  i  i      v       i v   i   v    --   
C rnd-1_family-        316 TCTTCTCCACCACAAGGAGAAGAAGCGACCGCCAGCGCAGGTGAGTTACT 267

  scaffold14|si    1735400 CCCCCATCCTTTCCTT-CTTCTGAATAACATTTTT-ACAGCAAATAAATT 1735447
                               --      v   -   ii ---   v     -     v v -    
C rnd-1_family-        266 CCCC--TCCTTTGCTTGCTTTCG---AACTTTTTTGACAGCCACT-AATT 223

  scaffold14|si    1735448 TATTTTTTCAGTTACATTGCTGTGCACCAT-CATGGGCCAGTTGATATCT 1735496
                           i v       i   v    i i v v    -  i    v      i    
C rnd-1_family-        222 CAATTTTTCAATTAAATTGTTATTCCCCATCCACGGGCAAGTTGACATCT 173

  scaffold14|si    1735497 CAGCCCACCGACACAATCATGAGCCGCTGCCACCAACACCCTCTCATCCA 1735546
                            v      v iv   iiiii       i       i i      iv    
C rnd-1_family-        172 CTGCCCACAGGAACAGCTGCGAGCCGCCGCCACCAGCGCCCTCTTCTCCA 123

  scaffold14|si    1735547 TAGCAAAT-GAAACAGCAACCACAAACAGAGGTGAGAATT--TCCCCTCC 1735593
                           ivi   iv-   iv  ?i   i v i iv       --  --        
C rnd-1_family-        122 CCACAAGGAGAAGAAGNGACCGCCAGCGCAGGTGAG--TTACTCCCCTCC 75

  scaffold14|si    1735594 TTTCCTATTTTTAATAAAC--TTTTGACAGATAATAAATTTA--TTTTTC 1735639
                              v  vvi   --ii   --         vi v -    i --      
C rnd-1_family-         74 TTTGCTTGCTTT--CGAACTTTTTTGACAGCCACT-AATTCAATTTTTTC 28

  scaffold14|si    1735640 AGTTACATTGCTGTGCACCATCCACGG 1735666
                            i   v    i i v v          
C rnd-1_family-         27 AATTAAATTGTTATTCCCCATCCACGG 1

Matrix = 20p43g.matrix
Kimura (with divCpGMod) = 25.89
Transitions / transversions = 1.09 (74/68)
Gap_init rate = 0.05 (28 / 608), avg. gap size = 1.25 (35 / 28)

496 25.97 6.10 12.78 scaffold14|size2522936 1735177 1735750 (761977) C rnd-1_family-287#Unknown (32) 540 1 m_b31s001i61 33534

  scaffold14|si    1735177 ACAAAGAGAGGCAGGGACCCCAAGCGCA-GGTGAGAA--------TTCCC 1735217
                               vi   ivv    i v  i      -        --------  i  
C rnd-1_family-        540 ACAACAAGAACGAGGGGCGCCGAGCGCAAGGTGAGAAAAAATGNATTTCC 491

  scaffold14|si    1735218 CCATCCTTTCCTTTCGCTGAATAAAATTTTGACAGCTTATATTTTTTTCT 1735267
                           --  ii   v    ----------i      - i------    v   i 
C rnd-1_family-        490 --ATTTTTTACTTT----------GATTTTG-CG------ATTTATTTTT 460

  scaffold14|si    1735268 TCAGTTACATTGCTGTGTACCATTCACTGGCCA--GTTGATATCTCAGCC 1735315
                              i   v  v?i ?  i   i i i --    --   ?           
C rnd-1_family-        459 TCAATTAAATANTTNTGCACCGTCCGC--GCCATNGTTNATATCTCAGCC 412

  scaffold14|si    1735316 CACAGACACAAACATGACCCGCCACTGAATACGCACTCTTCTCCA----- 1735360
                            v     -ii  iv  i --i    ------   v i v  v   -----
C rnd-1_family-        411 CCCAGAC-TGAATTTGGC--ACCAC------CGCTCCCATCGCCAAAAGA 371

  scaffold14|si    1735361 TCATAA----AGAGAAGCAGCGACCACGAGC-ACAGTTGAGACT---CCC 1735402
                           iv i  ---- i    -   v i ?i    ?- v  v     v ---iii
C rnd-1_family-        370 CAACAACAGCAAAGAA-CAGGGGCNGCGAGNGAAAGGTGAGAATGAGTTT 322

  scaffold14|si    1735403 CCATCCTTTCCTTCTTCTGAATAACATTTTTACAGCAAATAAATTTATTT 1735452
                               i-      v     --------  vi   ------   -----   
C rnd-1_family-        321 CCATT-TTTCCTGCTTCT--------TTGCTAC------TAA-----TTT 292

  scaffold14|si    1735453 TTTCAGTTACATTGCTGTGCACCATCATGGGCCA--GTTGATATCTCAGC 1735500
                                i   v  ?vi ii     i? -i v    --   ?          
C rnd-1_family-        291 TTTCAATTAAATNCTTACGCACCGNC-CGCGCCATGGTTNATATCTCAGC 243

  scaffold14|si    1735501 CCACCGACACAATCATGAGCCGCTGCCACCAACACCCTCTCATCCA-TAG 1735549
                             v v   vv    vv vi    i  iv   v i  v- vv     -i i
C rnd-1_family-        242 CCCCAGACTGAATCTGGCACCGCCGCTCCCATCGCCG-CAAATCCAACAA 194

  scaffold14|si    1735550 CAA-ATGAAACAGCAACCACAAAC-AGAGGTGAGAATTTCCCCTCCTTTC 1735597
                              - v i     vi?  i i iv- i         ----vvv vv    
C rnd-1_family-        193 CAANAAGGAACAGGGNCCGCGAGGGAAAGGTGAGAA----AAATGATTTC 148

  scaffold14|si    1735598 CTATTTTTA-ATAAACTTTTGACAGATAATA-AATTTATTTTTCAGTTAC 1735645
                            i       -  vi i    vi ------  -     --      i iiv
C rnd-1_family-        147 CCATTTTTACATTGATTTTTTGC------TATAATTT--TTTTCAATCGA 106

  scaffold14|si    1735646 ATTGCTGTGCACCATCCACGGGCCAGTAGATATCTCAGCCCACAGACACA 1735695
                           ?  vi ii      v  v  viv i  v      i      v     vv 
C rnd-1_family-        105 NTTCTTACGCACCAACCTCGCAACGGTTGATATCCCAGCCCCCAGACTGA 56

  scaffold14|si    1735696 ATCACCAGCCGCCGCCTCCAACACCCTCTCCTC-CA--TAGCAA-AGAGA 1735741
                              vvv  v    i   i i---i    i  v -  --i     -   - 
C rnd-1_family-         55 ATCTGGAGACGCCACCTTCG---TCCTCCCCACACAAACAGCAATAGA-A 10

  scaffold14|si    1735742 AGCAGGGAC 1735750
                                  i 
C rnd-1_family-          9 AGCAGGGGC 1

Matrix = 20p43g.matrix
Kimura (with divCpGMod) = 28.41
Transitions / transversions = 1.17 (70/60)
Gap_init rate = 0.15 (85 / 573), avg. gap size = 1.22 (104 / 85)

2224 24.21 2.13 1.80 scaffold14|size2522936 1735244 1735853 (761874) C rnd-1_family-124#Unknown (11) 612 1 m_b31s001i62 33534

  scaffold14|si    1735244 TTTTGACAGCTTATATTTT--TTTCTTCAGTTACATTGCTGTGTACCATT 1735291
                                     ivv  v  i--   i    i   v    i i viv    i
C rnd-1_family-        612 TTTTGACAGCCACTAATTCAATTTTTTCAATTAAATTGTTATTCCCCATC 563

  scaffold14|si    1735292 CACTGGCCAGTTGATATCTCAGCCCACAGACACAAACATGACCCGCCACT 1735341
                              v   v      i     v         v   iviii  v     i i
C rnd-1_family-        562 CACGGGCAAGTTGACATCTCTGCCCACAGAAACAGCTGCGAGCCGCCGCC 513

  scaffold14|si    1735342 GAATACGCACTCTTCTCCATCATAAAGAGAAGCAGCGACCACGAGCACAG 1735391
                           ivvvi   v          i  i  i      ?       i i   i   
C rnd-1_family-        512 ACCAGCGCCCTCTTCTCCACCACAAGGAGAAGNAGCGACCGCAAGCGCAG 463

  scaffold14|si    1735392 TTGAG--ACTCCCCCATCCTTTCCTT-CTTCTGAATAACATTTTT-ACAG 1735437
                           v    --       --      v   -   ii   --- v     -    
C rnd-1_family-        462 GTGAGTNACTCCCC--TCCTTTGCTTGCTTTCGAA---CTTTTTTGACAG 418

  scaffold14|si    1735438 CAAATAAATTTATTTTTTCAGTTACATTGCTGTGCACCATC-ATGGGCCA 1735486
                            v v   v iv         i   v    i i v v     - i    v 
C rnd-1_family-        417 CTACTAATTCAATTTTTTCAATTAAATTGTTATTCCCCATCCACGGGCAA 368

  scaffold14|si    1735487 GTTGATATCTCAGCCCACCGACACAATCATGAGCCGCTGCCACCAACACC 1735536
                                i     v      v  v   iiiii       i       i i  
C rnd-1_family-        367 GTTGACATCTCTGCCCACAGAAACAGCTGCGAGCCGCCGCCACCAGCGCC 318

  scaffold14|si    1735537 CTCTCATCCATAGCAAAT-GAAACAGCAACCACAAACAGAGGTGAGAATT 1735585
                               iv    ivi   iv-   iv   i   i v i iv       --  
C rnd-1_family-        317 CTCTTCTCCACCACAAGGAGAAGAAGCGACCGCCAGCGCAGGTGAG--TT 270

  scaffold14|si    1735586 --TCCCCTCCTTTCCTATTTTTAATAAACTTTT--GACAGATAATAAATT 1735631
                           --           v  vvi   --ii       --     vi v   v i
C rnd-1_family-        269 ACTCCCCTCCTTTGCTTGCTTT--CGAACTTTTTTGACAGCCACTAATTC 222

  scaffold14|si    1735632 TATTTTTCAGTTACATTGCTGTGCACCATCCACGGGCCAGTAGATATCTC 1735681
                           v        i   v    i i v v            v   v  i     
C rnd-1_family-        221 AATTTTTCAATTAAATTGTTATTCCCCATCCACGGGCAAGTTGACATCTC 172

  scaffold14|si    1735682 AGCCCACAGACACAATCACCAGCCGCCGCCTCCAACACCCTCTCCTCCAT 1735731
                           v        iv   iiii v          v   i i      i     i
C rnd-1_family-        171 TGCCCACAGGAACAGCTGCGAGCCGCCGCCACCAGCGCCCTCTTCTCCAC 122

  scaffold14|si    1735732 AGCAAAGAGAAGCAGGGACCGCAAGCGCAGGTGAG-AATTCCCCATCCTT 1735780
                           vi   i      v  ?      v            -v i     -     
C rnd-1_family-        121 CACAAGGAGAAGAAGNGACCGCCAGCGCAGGTGAGTTACTCCCC-TCCTT 73

  scaffold14|si    1735781 TCCTTGTTCTGAATACAATGTTGACAGCTAATAATTTTACTTTTTCAATT 1735830
                            v    i i vi -  vv v        i v     iv i          
C rnd-1_family-         72 TGCTTGCTTTCGA-ACTTTTTTGACAGCCACTAATTCAATTTTTTCAATT 24

  scaffold14|si    1735831 ATATTGCTGTGCACCATCTACAG 1735853
                            v    i i v v     i  i 
C rnd-1_family-         23 AAATTGTTATTCCCCATCCACGG 1

Matrix = 20p43g.matrix
Kimura (with divCpGMod) = 26.02
Transitions / transversions = 1.20 (79/66)
Gap_init rate = 0.03 (20 / 609), avg. gap size = 1.20 (24 / 20)

2250 22.86 1.93 1.75 scaffold14|size2522936 1735425 1735994 (761733) C rnd-1_family-124#Unknown (6) 617 47 m_b31s001i63 33534

  scaffold14|si    1735425 AACATTTTT-ACAGCAAATAAATTTATTTTTTCAGTTACATTGCTGTGCA 1735473
                              v     -     v v   v iv         i   v    i i v v
C rnd-1_family-        617 AACTTTTTTGACAGCCACTAATTCAATTTTTTCAATTAAATTGTTATTCC 568

  scaffold14|si    1735474 CCATC-ATGGGCCAGTTGATATCTCAGCCCACCGACACAATCATGAGCCG 1735522
                                - i    v      i     v      v  v   iiiii      
C rnd-1_family-        567 CCATCCACGGGCAAGTTGACATCTCTGCCCACAGAAACAGCTGCGAGCCG 518

  scaffold14|si    1735523 CTGCCACCAACACCCTCTCATCCATAGCAAAT-GAAACAGCAACCACAAA 1735571
                            i       i i      iv    ivi   iv-   i?   i   i   i
C rnd-1_family-        517 CCGCCACCAGCGCCCTCTTCTCCACCACAAGGAGAAGNAGCGACCGCAAG 468

  scaffold14|si    1735572 CAGAGGTGAGAATTTCCCCTCCTTTCCTATTTTTAATAAACTTTT--GAC 1735619
                            iv       v?vi           v  vvi   --ii       --   
C rnd-1_family-        467 CGCAGGTGAGTNACTCCCCTCCTTTGCTTGCTTT--CGAACTTTTTTGAC 420

  scaffold14|si    1735620 AGATAATAAATTTA--TTTTTCAGTTACATTGCTGTGCACCATCCACGGG 1735667
                             v  v   -  i --       i   v    i i v v           
C rnd-1_family-        419 AGCTACTAA-TTCAATTTTTTCAATTAAATTGTTATTCCCCATCCACGGG 371

  scaffold14|si    1735668 CCAGTAGATATCTCAGCCCACAGACACAATCACCAGCCGCCGCCTCCAAC 1735717
                            v   v  i     v         v   iiii v          v   i 
C rnd-1_family-        370 CAAGTTGACATCTCTGCCCACAGAAACAGCTGCGAGCCGCCGCCACCAGC 321

  scaffold14|si    1735718 ACCCTCTCCTCCATAGCAAAGAGAAGCAGGGACCGCAAGCGCAGGTGAG- 1735766
                           i      i     ivi   i      v  v      v            -
C rnd-1_family-        320 GCCCTCTTCTCCACCACAAGGAGAAGAAGCGACCGCCAGCGCAGGTGAGT 271

  scaffold14|si    1735767 AATTCCCCATCCTTTCCTTGTTCTGAATACAATGTTGACAGCTAATAATT 1735816
                           v i     -      v    i i vi -  vv v        i v   - 
C rnd-1_family-        270 TACTCCCC-TCCTTTGCTTGCTTTCGA-ACTTTTTTGACAGCCACTAA-T 224

  scaffold14|si    1735817 TTACTTTTTCAATTATATTGCTGTGCACCATCTACAGGCCAGTTGATATC 1735866
                            i v           v    i i v v     i  i   v      i   
C rnd-1_family-        223 TCAATTTTTCAATTAAATTGTTATTCCCCATCCACGGGCAAGTTGACATC 174

  scaffold14|si    1735867 TCGGCTCACAGACACACTTGCAAGCCGCCGCTGAAAATGCCCTCTTCTCC 1735916
                             v  i     iv   vi   i         iivv ii            
C rnd-1_family-        173 TCTGCCCACAGGAACAGCTGCGAGCCGCCGCCACCAGCGCCCTCTTCTCC 124

  scaffold14|si    1735917 ATCATAAAGAGAAGCAGTGGCTGCGAGAGCAGGTGAG-GATTCCCTCTCC 1735965
                            i  i  i      v  ? i i  v  v         -v i    -    
C rnd-1_family-        123 ACCACAAGGAGAAGAAGNGACCGCCAGCGCAGGTGAGTTACTCCC-CTCC 75

  scaffold14|si    1735966 TTTCCTT--TTTCTGAAAATTTTCTTGACAG 1735994
                              v   --    ---i  i   i       
C rnd-1_family-         74 TTTGCTTGCTTTC---GAACTTTTTTGACAG 47

Matrix = 20p43g.matrix
Kimura (with divCpGMod) = 24.15
Transitions / transversions = 1.21 (70/58)
Gap_init rate = 0.03 (18 / 569), avg. gap size = 1.17 (21 / 18)


3304 22.75 0.95 0.40 scaffold14|size2522936 1735992 1736728 (760999) rnd-4_family-98#DNA/hAT-Tag1 4264 5004 (231) m_b31s001i64 33535

  scaffold14|si    1735992 CAGATAGGTCTGCTAGCTGGCATGCAAAGTATTCATTGCCACATACAGAA 1736041
                              i                        i                 iv i
  rnd-4_family-       4264 CAGGTAGGTCTGCTAGCTGGCATGCAAAATATTCATTGCCACATACGCAG 4313

  scaffold14|si    1736042 GTCTTGGGTGTTGTTGCATGTAGAAATACATCAAACCACCCAGGAATTGG 1736091
                             iv    vi       i  i   vvi        i  i iv  i     
  rnd-4_family-       4314 GTTATGGGAATTGTTGCGTGCAGATCCACATCAAATCATCTTGGGATTGG 4363

  scaffold14|si    1736092 GTCAGCCAAACAGAGCTGGGGTGATGTGAAGCATCTTAAGAC-TATAAGA 1736140
                            v  v vi   i? i                           -v i   v
  rnd-4_family-       4364 GGCATCAGAACGNAACTGGGGTGATGTGAAGCATCTTAAGACAGACAAGC 4413

  scaffold14|si    1736141 GATCACATTGCAGTGCAGATAAAACTGAAAAGCAGTCGGTTCTCTATACT 1736190
                            i      iv      v     i  v           v        i   
  rnd-4_family-       4414 GGTCACATCTCAGTGCTGATAAGACGGAAAAGCAGTCTGTTCTCTACACT 4463

  scaffold14|si    1736191 TCTGCTTGTATTGAAGAGGCAAGATTAAAATGCAAAGCTCACGAGAAAAT 1736240
                           v    vi    i        v   v     i       vv i  i     
  rnd-4_family-       4464 ACTGCACGTATCGAAGAGGCTAGAATAAAACGCAAAGCAAATGAAAAAAT 4513

  scaffold14|si    1736241 TAATGCAAAAGGGGGAGATACCCTGTTTGGAGATGATGATTTGAAGTAAG 1736290
                           ii vi v     i vv   i vi       v  i     iv         
  rnd-4_family-       4514 CGAGACCAAAGGAGTTGATGCGTTGTTTGGTGACGATGACATGAAGTAAG 4563

  scaffold14|si    1736291 TTTTGAGAACAGTGTTGTAAATGCTTCACTA--TTG---TCATATGTACT 1736335
                             v v vv v i v v i v      vvi  --   ---  i  ---   
  rnd-4_family-       4564 TTATTATTAAAATTTGGCACATGCTTGTTTAAGTTGGTTTCGTA---ACT 4610

  scaffold14|si    1736336 CAAATAACTATGTTTTGGTTG-CAGTTTTGATCTTCAACTTAAGGAGTTT 1736384
                           i v  vi vv i    iv  v-   i        v  i   i i v    
  rnd-4_family-       4611 TATATTGCATTATTTTATTTTTCAGCTTTGATCTACAGCTTGAAGCGTTT 4660

  scaffold14|si    1736385 GGAGTCAACATTGCAGAGTTAACTGATCCTATTCAGAAACATGTTTTTAG 1736434
                             vi ii i i  ii       v?      i      ii i   v   v 
  rnd-4_family-       4661 GGCATTGATACTGTGGAGTTAAGNGATCCTGTTCAGAGGCGTGTATTTTG 4710

  scaffold14|si    1736435 CGCATGGTAAGAGGATTGGGAGAAAACATTGCTTAAAAATAATGATCCTG 1736484
                           v       v   i           iv v  i  i                
  rnd-4_family-       4711 AGCATGGTTAGAAGATTGGGAGAAGCCTTTACTCAAAAATAATGATCCTG 4760

  scaffold14|si    1736485 TTGCCGGCGCAAGGCTGAGGGTAAAGTGTCAAGGCCTTGTATTTTTTGAT 1736534
                               v iv   v i        v    i      v               
  rnd-4_family-       4761 TTGCAGAAGCACGACTGAGGGTTAAGTATCAAGGGCTTGTATTTTTTGAT 4810

  scaffold14|si    1736535 CCCGATACTTAAACTATTTACTCAGTGTATTCTGGAAATTTTGAGTATTG 1736584
                             v    vii     i i  i     i  iv    v   i v  i   i 
  rnd-4_family-       4811 CCAGATAACCAAACTGTCTATTCAGTATACACTGGTAATCTAGAATATCG 4860

  scaffold14|si    1736585 CAAAGGATGGGATGGTGTGTGGTGTGTGATTGGAGTGTGCACTGATGATG 1736634
                           i  i  ii v       v       v       v  i  ii         
  rnd-4_family-       4861 TAAGGGGCGTGATGGTGGGTGGTGTTTGATTGGTGTATGTGCTGATGATG 4910

  scaffold14|si    1736635 TGTATGATGAGGAGCCCTTCATTGTTGGTGTTATGTTAATTGAGATGATT 1736684
                                     v     v      i v    vi   v              
  rnd-4_family-       4911 TGTATGATGACGAGCCATTCATTATAGGTGACATGATAATTGAGATGATT 4960

  scaffold14|si    1736685 GCAGCAACCCAACAAGAATCTCATATTCAAATTGTGTACCAGAC 1736728
                              v v  iv    i   iii        i     v   v    
  rnd-4_family-       4961 GCATCTACTGAACAGGAACTCCATATTCAGATTGTTTACAAGAC 5004

Matrix = 20p43g.matrix
Kimura (with divCpGMod) = 25.27
Transitions / transversions = 1.14 (89/78)
Gap_init rate = 0.01 (7 / 736), avg. gap size = 1.43 (10 / 7)


2884 14.58 0.96 2.92 scaffold14|size2522936 1736704 1737226 (760501) rnd-1_family-637#Unknown 33 545 (119) m_b31s001i65 33536

  scaffold14|si    1736704 CTCATATTCAAATTGTGTACCAGACAGAGCAGAAGCAAGTGTAGTAATTG 1736753
                            i                              ii              ii
  rnd-1_family-         33 CCCATATTCAAATTGTGTACCAGACAGAGCAGGGGCAAGTGTAGTAATCA 82

  scaffold14|si    1736754 AATCTTAAATGTTTGATCTTAATGAGTTACTTTTGAATAA-AAT--TATA 1736800
                                        ii                    ii v -   --   i
  rnd-1_family-         83 AATCTTAAATGTTCAATCTTAATGAGTTACTTTTGGGTTATAATGATATG 132

  scaffold14|si    1736801 GGAATATTTGTAGAGTACCATAAAAACTTTTGTTGCCCATGAGAAAAAAT 1736850
                                         v i            i -        - vv v vi 
  rnd-1_family-        133 GGAATATTTGTAGACTGCCATAAAAACTTCT-TTGCCCAT-ACCATATGT 180

  scaffold14|si    1736851 GATTAATTCAAGACAAATACTGCACCACATAATAATCATCTACATCTAAC 1736900
                             v  vv             ----------- -            v  v 
  rnd-1_family-        181 GAGTATATCAAGACAAATAC-----------A-AATCATCTACATATATC 218

  scaffold14|si    1736901 TGGAATTATAAATGGAGCATGAAAAGCAATACCCATGCAGGCGTCAGTTT 1736950
                             i?   ? v -       ii         i i         v iiv   
  rnd-1_family-        219 TGANATTNTTA-TGGAGCACAAAAAGCAATGCTCATGCAGGCTTTGCTTT 267

  scaffold14|si    1736951 ATTAAATGCTATCATATGAAGCAAAAGGATATCATTTGATTCAGTGTTGA 1737000
                                    i     i  v          i     v         v    
  rnd-1_family-        268 ATTAAATGCCATCATGTGTAGCAAAAGGACATCATGTGATTCAGTCTTGA 317

  scaffold14|si    1737001 TATTTCTCTGCTCGATATGATGTGGTGCGTACTGCAGTTGATAATTGACC 1737050
                            i    i     v   i       i          v              
  rnd-1_family-        318 TGTTTCCCTGCTAGATGTGATGTGATGCGTACTGCCGTTGATAATTGACC 367

  scaffold14|si    1737051 TAGATATAATGTGATGCATACTGCAGTTGATGATTGACTGATTGCTTATT 1737100
                           i      i          vi       ii  i                  
  rnd-1_family-        368 CAGATATGATGTGATGCAGGCTGCAGTCAATAATTGACTGATTGCTTATT 417

  scaffold14|si    1737101 CTATAAGCAACAGTTAGATGCTGTACAAGGCTTCTAGAATGATATGTGGT 1737150
                           i   v   v   i   v                    vv  ivi      
  rnd-1_family-        418 TTATCAGCCACAATTACATGCTGTACAAGGCTTCTAGCTTGGGGTGTGGT 467

  scaffold14|si    1737151 GCTGAGAATAATGGT--CTGTTCATCGGCTAATTCATACATAAACAGTTC 1737198
                                    i   v --         v  i   v          i   v 
  rnd-1_family-        468 GCTGAGAATGATGTTCGCTGTTCATCTGCCAATGCATACATAAATAGTAC 517

  scaffold14|si    1737199 TTATCTCTAGGAGTAAGGCTACATACTA 1737226
                               ? v   i    v         i  
  rnd-1_family-        518 TTATNTGTAGAAGTACGGCTACATATTA 545

Matrix = 20p43g.matrix
Kimura (with divCpGMod) = 16.44
Transitions / transversions = 1.31 (42/32)
Gap_init rate = 0.03 (18 / 522), avg. gap size = 1.11 (20 / 18)


2046 6.79 0.75 0.00 scaffold14|size2522936 1737224 1737488 (760239) genome_1_8676#DNA 1 267 (0) m_b31s001i66 33537

  scaffold14|si    1737224 CTACGTTGGAAATTACCCAGTAATTCCCCAGTAATTTAGGACTACTGGGC 1737273
                              v    v                                i       i
  genome_1_8676          1 CTAGGTTGCAAATTACCCAGTAATTCCCCAGTAATTTAGGATTACTGGGT 50

  scaffold14|si    1737274 AATGTTGCCTTTTG-GGGGGGGAGGCGGTTCTTGTCGCAGTGAAGTTACT 1737322
                              i         v-  i   i                      i     
  genome_1_8676         51 AATATTGCCTTTTTTGGAGGGAAGGCGGTTCTTGTCGCAGTGAAATTACT 100

  scaffold14|si    1737323 GTCTAACTAAAATCAGTTTAAGGTTGGGGTTGGGGAAATCAATGAGACTC 1737372
                                          i    i          i   v              
  genome_1_8676        101 GTCTAACTAAAATCAATTTAGGGTTGGGGTTAGGGTAATCAATGAGACTC 150

  scaffold14|si    1737373 CACCTGCCAA-TTACTGGGGAATATACAGTAATTCTTGGGAAGTTACCAT 1737421
                            v     v  -                             i i       
  genome_1_8676        151 CTCCTGCAAAATTACTGGGGAATATACAGTAATTCTTGGGGAATTACCAT 200

  scaffold14|si    1737422 GATTACTGTGACAGTAATATTTTGGGGGTTTGGGTGACAGTAACAAAAAC 1737471
                                                          v                  
  genome_1_8676        201 GATTACTGTGACAGTAATATTTTGGGGGTTTTGGTGACAGTAACAAAAAC 250

  scaffold14|si    1737472 AGTAATTTGCAACCTAG 1737488
                                            
  genome_1_8676        251 AGTAATTTGCAACCTAG 267

Matrix = 20p43g.matrix
Kimura (with divCpGMod) = 7.15
Transitions / transversions = 1.57 (11/7)
Gap_init rate = 0.01 (2 / 264), avg. gap size = 1.00 (2 / 2)


606 14.96 3.15 0.00 scaffold14|size2522936 1737488 1737614 (760113) rnd-1_family-637#Unknown 534 664 (0) m_b31s001i67 33536

  scaffold14|si    1737488 GGCTACATAATAATGTTAAACAATTTTGAGTTATGT--TATATGAGTAAC 1737535
                                    v                          -- v i        
  rnd-1_family-        534 GGCTACATATTAATGTTAAACAATTTTGAGTTATGTGTTTTGTGAGTAAC 583

  scaffold14|si    1737536 AATAGATGAAT--TGGTACAGTAGAAGTAAATTTTTACTAAAAAGTACCA 1737583
                                   i i--     ?  i  i       v i             v 
  rnd-1_family-        584 AATAGATGGACACTGGTANAGCAGGAGTAAATGTCTACTAAAAAGTACAA 633

  scaffold14|si    1737584 TCTAAATACATAAATCACACTATTAAAGCTG 1737614
                            vv      v v     vv v v    v   
  rnd-1_family-        634 TAAAAATACCTTAATCAACCAAATAAATCTG 664

Matrix = 20p43g.matrix
Kimura (with divCpGMod) = 16.84
Transitions / transversions = 0.46 (6/13)
Gap_init rate = 0.02 (2 / 126), avg. gap size = 2.00 (4 / 2)


248 21.45 2.91 13.98 scaffold14|size2522936 1737563 1737665 (760062) C rnd-1_family-196#Unknown (122) 1911 1819 m_b31s001i68 33538

  scaffold14|si    1737563 AATTTTTACTAAAAAGTACCAT---CTAAATACATAAATCACACTATTAA 1737609
                                     v      v    ---     - iii   ----------  
C rnd-1_family-       1911 AATTTTTACTTAAAAGTTCCATGACCTAAA-ATGCAAA----------AA 1873

  scaffold14|si    1737610 AGCTGCGTCCTCTCATGTCCTCGGTGTCCAGATTTTGATGTCCTGTGTCA 1737659
                             v  -- iv     v i  ii         ivv       ii v    v
C rnd-1_family-       1872 AGATG--TTATCTCAAGCCCCTGGTGTCCAGGGGTTGATGTTTTCTGTCC 1825

  scaffold14|si    1737660 TAATTT 1737665
                                 
C rnd-1_family-       1824 TAATTT 1819

Matrix = 20p43g.matrix
Kimura (with divCpGMod) = 25.03
Transitions / transversions = 1.11 (10/9)
Gap_init rate = 0.14 (14 / 102), avg. gap size = 1.14 (16 / 14)


673 21.02 8.28 0.00 scaffold14|size2522936 1737615 1737771 (759956) C genome_2_13625#DNA (335) 170 1 m_b31s001i69 33524

  scaffold14|si    1737615 CGTCCTCTCATGTCCTCGGTGTCCAGATTTTGATGTCCTGTGTCATAATT 1737664
                                 v          v     i i v  vi            v vi  
C genome_2_1362        170 CGTCCTGTCATGTCCTCTGTGTCTAAAATTGAATGTCCTGTGTCCTCGTT 121

  scaffold14|si    1737665 TTAAAATGC-AAAAAGACACAATGTCCAGGATATGTCCAGGACATGTCTA 1737713
                            v    ii -     v  ivi          i      v    i    i 
C genome_2_1362        120 TGAAAACACTAAAAACACGAGATGTCCAGGACATGTCCTGGACGTGTCCA 71

  scaffold14|si    1737714 G-----------AGAT-GTGTCTTTTTGGACAATTTGTTTACGCCTACGC 1737751
                            -----------i  i-          vi       v vv    vv    
C genome_2_1362         70 GGACCATGTCCTGGACGGTGTCTTTTTCAACAATTTTTGGACGCGGACGC 21

  scaffold14|si    1737752 CACAGACATGTGAAACTAAG 1737771
                           vi i                
C genome_2_1362         20 AGCGGACATGTGAAACTAAG 1

Matrix = 20p43g.matrix
Kimura (with divCpGMod) = 20.81
Transitions / transversions = 0.94 (16/17)
Gap_init rate = 0.02 (3 / 156), avg. gap size = 4.33 (13 / 3)


1276 12.24 1.76 6.45 scaffold14|size2522936 1737772 1737998 (759729) C rnd-5_family-2816#Unknown (260) 217 1 m_b31s001i70 33539

  scaffold14|si    1737772 TTAATTTATTGCAAACGGTCCCATTGTTCCTATATCTCGCAAAAAAAGAC 1737821
                                       i       viv             v     vv    i 
C rnd-5_family-        217 TTAATTTATTGCGAACGGTCGTTTTGTTCCTATATCGCGCAATCAAAGGC 168

  scaffold14|si    1737822 TGATTCACACCTGGTCATTTTGTTACCTAAATTGACTGCCTGGGCTATTA 1737871
                               i   i vi                        i  iv         
C rnd-5_family-        167 TGATCCACGCGCGGTCATTTTGTTACCTAAATTGACCGCTAGGGCTATTA 118

  scaffold14|si    1737872 ATCTCGCAAAACCACTTCTATTGATTTACCTACCTCAGAA-AAAATCAAG 1737920
                           v  v   i        i     v                 -         
C rnd-5_family-        117 CTCGCGCGAAACCACTCCTATTTATTTACCTACCTCAGAAAAAAATCAAG 68

  scaffold14|si    1737921 GTTCTTGCTACTCTTAAACTTCTCTACCTAGATCAAGAGATGTCC---TC 1737967
                                --------------          v    i   v      ---  
C rnd-5_family-         67 GTTCT--------------TTCTCTACCTCGATCGAGACATGTCCCCATC 32

  scaffold14|si    1737968 AGATTGGCACTCCAGGTCCATTTTCATGATG 1737998
                            v                v       i    
C rnd-5_family-         31 ATATTGGCACTCCAGGTCGATTTTCACGATG 1

Matrix = 20p43g.matrix
Kimura (with divCpGMod) = 9.87
Transitions / transversions = 0.86 (12/14)
Gap_init rate = 0.07 (16 / 226), avg. gap size = 1.12 (18 / 16)


675 27.40 5.47 1.92 scaffold14|size2522936 1737895 1738095 (759632) genome_6_9737#DNA 519 726 (0) m_b31s001i71 33540

  scaffold14|si    1737895 ATTTACCTACCTCAGAAAAA---ATCAAGGTTCTTGC-------TACTCT 1737934
                             i   i  iv      v i---i   iii  i    -------     i
  genome_6_9737        519 ATCTACTTATGTCAGAACAGCCTGTCAGAATTTTTGCGTTCGGGTACTCC 568

  scaffold14|si    1737935 TAAACTTCTCTACCTAGATCAAGAGATGTCCTCAGATTGGCACTCCAGGT 1737984
                              iv--      i vi i     i      i  i  i v   --   i 
  genome_6_9737        569 TAAGG--CTCTACTTCAACCAAGAAATGTCCCCAAATCGTCAC--CAGAT 614

  scaffold14|si    1737985 C-CATTTTCATGATGAGTGCCAGTTTGGGGACGTCAGCATCCCAGTTACA 1738033
                            - i    v   iiv       vvvi    vi   i  i        v  
  genome_6_9737        615 CGCGTTTTGATGGCCAGTGCCACAACGGGGCTGTCGGCGTCCCAGTTCCA 664

  scaffold14|si    1738034 GCACGGGATGAAAAATCGGCTCCAGTTCCAGCACAGTGCGAGTGCCAATT 1738083
                                  ii     i    ii             i v  vi  iv vv  
  genome_6_9737        665 GCACGGGGCGAAAAGTCGGTCCCAGTTCCAGCACGGGGCCGGTAGCTTTT 714

  scaffold14|si    1738084 TGGAATCCAACA 1738095
                              iii      
  genome_6_9737        715 TGGGGCCCAACA 726

Matrix = 20p43g.matrix
Kimura (with divCpGMod) = 29.36
Transitions / transversions = 2.18 (37/17)
Gap_init rate = 0.04 (7 / 200), avg. gap size = 2.14 (15 / 7)


1250 15.14 7.71 5.60 scaffold14|size2522936 1738103 1738452 (759275) C rnd-5_family-1816#Unknown (170) 549 193 m_b31s001i72 33541

  scaffold14|si    1738103 TCTGCCAATGATTTTAAAACACCCTCCATATAGGAATTAAAAACGAAGGT 1738152
                               i    --    v            ?           iv     v  
C rnd-5_family-        549 TCTGTCAAT--TTTTTAAACACCCTCCANATAGGAATTAAGTACGAATGT 502

  scaffold14|si    1738153 TGAGAATTCCTGTCCCACAAGTACATCATTGACTGGCTAGGCCTATTATT 1738202
                                                   i     v        -       ?  
C rnd-5_family-        501 TGAGAATTCCTGTCCCACAAGTACGTCATTCACTGGCTA-GCCTATTNTT 453

  scaffold14|si    1738203 ATTT-TTAATGTCATGATCACAGGATCATATTATA----TTATACAT-TA 1738246
                              ?-    i        i   iv  -     v  ---- v   v  - i
C rnd-5_family-        452 ATTNGTTAACGTCATGATTACAACAT-ATATTCTACACTTGATAGATATG 404

  scaffold14|si    1738247 TATTA-TAAACTT-GATAGTT---AGG-------AATATGTACTATGAGA 1738284
                              v -    v  -v  vi  ---   -------  i   -         
C rnd-5_family-        403 TATAAGTAAAATTCCATCATTTTAAGGTATCCAAAACATG-ACTATGAGA 355

  scaffold14|si    1738285 AGTGCCTGAGCC---AATA--AAAACAAG-GT--TCAACCATCACAAAAT 1738326
                               v   v   ---    --  v     -i --   vv     i     
C rnd-5_family-        354 AGTGACTGCGCCAAAAATACGAACACAAGAATAATCACACATCATAAAAT 305

  scaffold14|si    1738327 ACTACTCATATACCTACAGTATGGTATGGTACCATACCACACCATACCTA 1738376
                            i--------  i?                  v  -----   i      
C rnd-5_family-        304 AT--------TATNTACAGTATGGTATGGTACAAT-----ACCGTACCTA 268

  scaffold14|si    1738377 CAACACAGGTGCTTGCACCAGCAGCTACTGTAGAGGGGGTGCACTTGCAG 1738426
                                  vv                vi  v --            iv  i
C rnd-5_family-        267 CAACACACCTGCTTGCACCAGCAGCAGCTCT--AGGGGGTGCACTCTCAA 220

  scaffold14|si    1738427 -TTCTATTCCATTTTTTTAATTACATT 1738452
                           -    i i  v  vvi i  v i i  
C rnd-5_family-        219 CTTCTGTCCCCTTGACTCAAGTGCGTT 193

Matrix = 20p43g.matrix
Kimura (with divCpGMod) = 15.80
Transitions / transversions = 0.85 (23/27)
Gap_init rate = 0.09 (32 / 349), avg. gap size = 1.47 (47 / 32)


2755 22.63 7.05 2.95 scaffold14|size2522936 1738350 1739228 (758499) scaffold170|size558746_(dbseq-nr_246)_[277812,288266]#LTR/Gypsy 2181 3094 (7361) m_b31s001i73 33542

  scaffold14|si    1738350 GTATGGTACCATACCACACCATACCTACAACACAGGTGCTTGCACCAGCA 1738399
                                         -----------       vv        vv    vi
  scaffold170|s       2181 GTATGGTACCATAC-----------TACAACAATGGTGCTTGACCCAGAG 2219

  scaffold14|si    1738400 GCTACTGTAG-AGGGGGTGCACTTGCAGTTCT---ATTCCA--------T 1738437
                           i v       -  v v iv v  ii v i i ---  iv  -------- 
  scaffold170|s       2220 ACAACTGTAGCAGTGCGCCCTCTCACTGCTTTCACATCACACATGTGTAT 2269

  scaffold14|si    1738438 TTTTTTAATTACAT---TGATACCCCGCCATTCCATCACAAGAACTGCCA 1738484
                                i        ---       i i  ii-      iii    v   i
  scaffold170|s       2270 TTTTTCAATTACATCACTGATACCTCACCGC-CCATCATGGGAACGGCCG 2318

  scaffold14|si    1738485 AAAACTCAGCCCAAAGACTTAGATTGACATCCCGTCTTGCACCGCCGTGT 1738534
                              -     i   v     v  v vvv v     i               
  scaffold170|s       2319 AAA-CTCAGTCCACAGACTGAGTTATCCCTCCCGCCTTGCACCGCCGTGT 2367

  scaffold14|si    1738535 AGCCAACAACAATTGGCAGCAGCAGGTCAATTTTGAAGGTGAGTTATTAT 1738584
                           v     v             i  v   vv      ii       v  i v
  scaffold170|s       2368 TGCCAAGAACAATTGGCAGCGGCCGGTATATTTTGGGGGTGAGTAATCAA 2417

  scaffold14|si    1738585 AAACTTGCCCTTTTC--CGTTATTATACTCATCACACCTCAA-TTTTTTT 1738631
                           i vi   i i v   -- iv           i     vv   -       
  scaffold170|s       2418 GATTTTGTCTTGTTCTACAATATTATACTCACCACACGGCAAATTTTTTT 2467

  scaffold14|si    1738632 CAATTAAATATTTACAGGCCAACCACGGGAATGGCCGAAACTCAGCCCAA 1738681
                                     v  i      v    vv i   v i i        i   v
  scaffold170|s       2468 CAATTAAATAGTTGCAGGCCTACCAGCGAAATCGTCAAAACTCAGTCCAC 2517

  scaffold14|si    1738682 AGACTGAGTTTGGCATCCCGCCTGGTACCACTGTGTAGCCAACAACAATT 1738731
                                     v     i i    v v   i ii   v             
  scaffold170|s       2518 AGACTGAGTTAGGCATTCTGCCTTGGACCGCCATGTTGCCAACAACAATT 2567

  scaffold14|si    1738732 GACAGTGGCGTGTCAATTTTGAAGGTGAGTTCTTATGAACTCACCCT-TT 1738780
                            i   ii  vv  vv   v  ii   i  v v  vvi     vi v -  
  scaffold170|s       2568 GGCAGCAGCCGGTATATTGTGGGGGTAAGATATTTAAAACTCTTCATGTT 2617

  scaffold14|si    1738781 TTCCATAATTATACTCACCACACCTCATTCTTT--CAATTAAATATTTAC 1738828
                           i v  iv i              v  v  i   --          v    
  scaffold170|s       2618 CTACACCACTATACTCACCACACGTCCTTTTTTTCCAATTAAATAGTTAC 2667

  scaffold14|si    1738829 AGGCCAACAACAGG---AACCGCCGAAACTCAGCCCACAGACT--GTT-G 1738872
                              i v i-  i  ---  ii            i         --   - 
  scaffold170|s       2668 AGGTCTAT-ACGGGCAAAATTGCCGAAACTCAGTCCACAGACTGAGTTAG 2716

  scaffold14|si    1738873 GCATCCTGC-TTGACACCGCCATGTAACCAACAGTAATTGGCAGCGGCGG 1738921
                               i i  -   i-      i   vi    v ii             v 
  scaffold170|s       2717 GCATTCCGCATTGG-ACCGCCGTGTTGCCAAGAACAATTGGCAGCGGCCG 2765

  scaffold14|si    1738922 GTCAATTTTGAAGGCGAGTTATTACGAATTTGACCTTTTTTACA--ATTT 1738969
                             vv      ii  i     v i i   i iiv i     i   --   v
  scaffold170|s       2766 GTATATTTTGGGGGTGAGTTTTCATGAACTCATCTTTTTTCACACTATTG 2815

  scaffold14|si    1738970 T--TCAAC-----TTCATCTAATTTTCAATTTAATTACTTTCAGGTCAAC 1739012
                            --     -----     i --       -       v  v      v  
  scaffold170|s       2816 TGCTCAACACATGTTCATTT--TTTTCAA-TTAATTAGTTACAGGTCTAC 2862

  scaffold14|si    1739013 C-ACATGAATGACCGAAACTCAGCC------CACAGACTGAGTTTGGCAT 1739055
                           i-i  -i   vi           ii------             v     
  scaffold170|s       2863 TGGCA-AAATCGCCGAAACTCAGTTCACAGACACAGACTGAGTTAGGCAT 2911

  scaffold14|si    1739056 CCAGCCT---ACCGCTGCTGTCTAGCCAACAACAATTGGCAGCGGCAGGT 1739102
                           i v    ---     ii-   i--     v             i  v   
  scaffold170|s       2912 TCCGCCTTGGACCGCCA-TGTT--GCCAAGAACAATTGGCAGCAGCCGGT 2958

  scaffold14|si    1739103 ATATTTTCAAGGTGAGTTCTTTTGAACT-----TGACCTTTACAACTGTT 1739147
                                v vii   i  v v   vi    -----  vi  vi  v   i v
  scaffold170|s       2959 ATATTGTGGGGGTAAGATATTTAAAACTCTTCATGTTCTACACCACTATA 3008

  scaffold14|si    1739148 TTGACTACA-G-CA---ATTTTCAATTAAATATTTA---ATTTCC--TCC 1739187
                           i v  i   - -  ---               v   ---i i v --  v
  scaffold170|s       3009 CTCACCACATGTCAATCATTTTCAATTAAATAGTTACAGGTCTACGGTCG 3058

  scaffold14|si    1739188 AACTTTTAAGACCAAAACTCAGCTGACAGACTGAGTTTGGC 1739228
                             v i-----i  i        iiv            v   
  scaffold170|s       3059 AAATC-----GCCGAAACTCAGTCCACAGACTGAGTTAGGC 3094

Matrix = 20p43g.matrix
Kimura (with divCpGMod) = 25.65
Transitions / transversions = 1.12 (102/91)
Gap_init rate = 0.06 (51 / 878), avg. gap size = 1.75 (89 / 51)

2803 24.26 1.67 0.83 scaffold14|size2522936 1738475 1739193 (758534) scaffold170|size558746_(dbseq-nr_246)_[277812,288266]#LTR/Gypsy 3243 3967 (6488) m_b31s001i74 33542

  scaffold14|si    1738475 AGAACTGCCAAAAACTCAGCCCAAAGACTTAGATTGACATCCCGTCTTGC 1738524
                            i  ii   i   -     i   v     v  v v i   i   iv   v
  scaffold170|s       3243 AAAATCGCCGAAA-CTCAGTCCACAGACTGAGTTAGGCATTCCGCATTGG 3291

  scaffold14|si    1738525 ACCGCCGTGTAGCCAACAACAATTGGCAGCAGCAGGTCAATTTTGAAGGT 1738574
                                     v     v             i  i   vv      ii   
  scaffold170|s       3292 ACCGCCGTGTTGCCAAGAACAATTGGCAGCGGCGGGTATATTTTGGGGGT 3341

  scaffold14|si    1738575 GAGTTATTATAAACTTGCCCTTTTC-CGTTATTATACTCATCACACCTCA 1738623
                                v i  i    iii i     - vi           v  iiiv i 
  scaffold170|s       3342 GAGTTTTCATGAACTCATCTTTTTCACCCTATTATACTCAACATGTGTTA 3391

  scaffold14|si    1738624 ATTTT-TTTCAATTAAATATTTACAGGCCAACCACGGGAATGGCCGAAAC 1738672
                                -          v  v       i v  iivv i   v  i     
  scaffold170|s       3392 ATTTTTTTTCAATTAATTAGTTACAGGTCTACTGGCGAAATCGCTGAAAC 3441

  scaffold14|si    1738673 TCAGCCCAAAGACTGAGTTTGGCATCCCGCCTGGTACCACTGTGTAGCCA 1738722
                               i   v          v     i      v v   i      v    
  scaffold170|s       3442 TCAGTCCACAGACTGAGTTAGGCATTCCGCCTCGGACCGCTGTGTTGCCA 3491

  scaffold14|si    1738723 ACAACAATTGACAGTGGCGTGTCAATTTTGAAGGTGAGTTCTTATGAACT 1738772
                            v        i       iv  vv      ii        i i i     
  scaffold170|s       3492 AGAACAATTGGCAGTGGCAGGTATATTTTGGGGGTGAGTTTTCACGAACT 3541

  scaffold14|si    1738773 CACCCTTTTTCCATAATTATACTCACCACACCTCATTCTTTCAATTAAAT 1738822
                             i i    iv viv          v    iv i-  i           v
  scaffold170|s       3542 CATCTTTTTCACCCTATTATACTCAACACATGTT-TTTTTTCAATTAAAA 3590

  scaffold14|si    1738823 ATTTACAGGCCAACAACAGGAACCGCCGAAACTCAGCCCACAGACTG--- 1738869
                            v         v vvv   i  i v vi                   ---
  scaffold170|s       3591 AGTTACAGGCCCAGTTCAGAAATCCCGAAAACTCAGCCCACAGACTGAGT 3640

  scaffold14|si    1738870 TTGGCATCCTGCTTGACACCGCCATGTAACCAACAGTAATTGGCAGCGGC 1738919
                               v  iii    vi       i   vi     ii  v           
  scaffold170|s       3641 TTGGGATTTCGCTTTGCACCGCCGTGTTGCCAACGATATTTGGCAGCGGC 3690

  scaffold14|si    1738920 GGGTCAATT-TTGAAGGCGAGTTATTACGAATTTGACCTTTTTTACAATT 1738968
                            i  vv   -v ii   i     iivvv    vii iiv        v  
  scaffold170|s       3691 GAGTATATTAATAGAGGTGAGTTGCATGGAATACAATTATTTTTACACTT 3740

  scaffold14|si    1738969 -TTTCAACTTCATCTAATTTTCAATTTAATTACTTTCAGGTCAACCACAT 1739017
                           - i ii   v              -   v  vv       i  iv  iiv
  scaffold170|s       3741 GTCTTGACTACATCTAATTTTCAA-TTATTTTATTTCAGGCCAGGCATGG 3789

  scaffold14|si    1739018 GAATGACCGAAACTCAGCCCACAGACTGAGTTTGGCATCCAGCCTACCGC 1739067
                              iii           i                    i v    vv i 
  scaffold170|s       3790 GAACAGCCGAAACTCAGTCCACAGACTGAGTTTGGCATTCCGCCTTGCAC 3839

  scaffold14|si    1739068 TGCTGTCTAGCCAACAACAATTGGCAGCGGCAGGTATATTTTCAAGGTGA 1739117
                           i     v v         iv ii    v    v   v   i i v     
  scaffold170|s       3840 CGCTGTGTTGCCAACAACGTTCAGCAGAGGCATGTAAATTCTTATGGTGA 3889

  scaffold14|si    1739118 GTTCTTTTGAACTTGACCT---TTACAACTGTTTTGACTACAGC--AATT 1739162
                              v--     v ii v  ---    i i    v vii v    --  - 
  scaffold170|s       3890 GTTA--TTGAAGTCAAACTACATTACGATTGTTATTGTTTCAGCTTAA-T 3936

  scaffold14|si    1739163 TTCAATTAAATATTTAATTTCCTCCAACTTT 1739193
                                   v   v          i v  i  
  scaffold170|s       3937 TTCAATTATATAATTAATTTCCTTCTACCTT 3967

Matrix = 20p43g.matrix
Kimura (with divCpGMod) = 27.34
Transitions / transversions = 1.16 (93/80)
Gap_init rate = 0.02 (13 / 718), avg. gap size = 1.38 (18 / 13)


1382 13.70 1.65 0.41 scaffold14|size2522936 1739240 1739481 (758246) rnd-1_family-373#Unknown 1 245 (0) m_b31s001i75 33543

  scaffold14|si    1739240 TTCACTGCCTGCAAGTGTAAGTGCTTCTTTATGTTTTTAATTCTCTTTC- 1739288
                              i                  ?       i           v      -
  rnd-1_family-          1 TTCGCTGCCTGCAAGTGTAAGTNCTTCTTTGTGTTTTTAATTATCTTTCT 50

  scaffold14|si    1739289 -ATTTGAATTCAAATTAAATTCCTTTTTTTGCCATTACATTGTAATAATG 1739337
                           -         ?v      v   ?    v              i    i  
  rnd-1_family-         51 TATTTGAATTNCAATTAACTTCNTTTTATTGCCATTACATTGCAATAGTG 100

  scaffold14|si    1739338 TTGTTTGTGTGCATGTCAAAATCAGGTCTTAGTGTTGGTGTGGATGATCA 1739387
                                v       i -v       i               i     i  v
  rnd-1_family-        101 TTGTTGGTGTGCACG-AAAAATCAAGTCTTAGTGTTGGTGCGGATGGTCC 149

  scaffold14|si    1739388 GCAGTAGCG-TTTTTAGCATGGAGCAGAAATTTTGCACCATTTTGA-ATT 1739435
                             i      -       ii   i  v       v   vvi v v v-v  
  rnd-1_family-        150 GCGGTAGCGTTTTTTAGTGTGGGGCTGAAATTTGGCAGGGTGTGGCTTTT 199

  scaffold14|si    1739436 AAGGCTCATTCTACGGGAGGATGAAGGGACGGGCCTAGAACAGATT 1739481
                           ?           vi              i   ?   i   v     
  rnd-1_family-        200 NAGGCTCATTCTTTGGGAGGATGAAGGGGCGGNCCTGGAAGAGATT 245

Matrix = 20p43g.matrix
Kimura (with divCpGMod) = 13.64
Transitions / transversions = 0.94 (16/17)
Gap_init rate = 0.02 (5 / 241), avg. gap size = 1.00 (5 / 5)


1385 14.61 7.66 0.36 scaffold14|size2522936 1739287 1739547 (758180) C rnd-1_family-365#Unknown (0) 281 2 m_b31s001i76 33544

  scaffold14|si    1739287 TCATTTGAATTCAAATTAAATTCCTTTTTTTGCCATTACATTGTAATAAT 1739336
                            i         ?v      v        v              i    i 
C rnd-1_family-        281 TTATTTGAATTNCAATTAACTTCCTTTTATTGCCATTACATTGCAATAGT 232

  scaffold14|si    1739337 GTTGTTTGTGTGCATGTCAAAATCAGGTCTTAGTGTTGGTGTGGATGATC 1739386
                                 v       i -v       i               i     i  
C rnd-1_family-        231 GTTGTTGGTGTGCACG-AAAAATCAAGTCTTAGTGTTGGTGCGGATGGTC 183

  scaffold14|si    1739387 AGCAGTAGCGTTTTTAGCATGGAGCAGAAATTTTGCACCATTTTGAATT- 1739435
                           v  i             ii   i  v       v   vvi v v vv  -
C rnd-1_family-        182 CGCGGTAGCGTTTTTAGTGTGGGGCTGAAATTTGGCAGGGTGTGGCTTTT 133

  scaffold14|si    1739436 AAGGCTCATTCTACGGGAGGATGAAGGGACGGGCCTAGAACAGATTAGGT 1739485
                           ?           vi              i   ?   i   v        v
C rnd-1_family-        132 NAGGCTCATTCTTTGGGAGGATGAAGGGGCGGNCCTGGAAGAGATTAGGA 83

  scaffold14|si    1739486 TGTAGTATGTGAAATTATATTAGTAGAG---------GG----------A 1739516
                               v      v      vi        ---------i ---------- 
C rnd-1_family-         82 TGTACTATGTGTAATTATTCTAGTAGAGCATAATAATAGTGCGAACCATA 33

  scaffold14|si    1739517 GCTTGCACCTACTCCCCCCAATGTTACACTA 1739547
                                          v               
C rnd-1_family-         32 GCTTGCACCTACTCCGCCCAATGTTACACTA 2

Matrix = 20p43g.matrix
Kimura (with divCpGMod) = 15.18
Transitions / transversions = 0.81 (17/21)
Gap_init rate = 0.02 (4 / 260), avg. gap size = 5.25 (21 / 4)


2829 17.25 2.80 3.53 scaffold14|size2522936 1739462 1740032 (757695) scaffold170|size558746_(dbseq-nr_246)_[277812,288266]#LTR/Gypsy 4060 4626 (5829) m_b31s001i77 33542

  scaffold14|si    1739462 GGACGGGCC--TAGAACAGATTAGGTTGTAGTATGTGAAATTATATTAGT 1739509
                             i      --  i  i vi   i--          vv            
  scaffold170|s       4060 GGGCGGGCCCCTAAAATATGTTAA--TGTAGTATGTTTAATTATATTAGT 4107

  scaffold14|si    1739510 AGAGGGAGCTTGCACCTACTCCCCCCAATGTTACACTACACTGTAGTCTA 1739559
                           i   iv iv  i   v     ------- i   i-------       i 
  scaffold170|s       4108 GGAGATAAATTACACATACTC-------TATTAT-------TGTAGTCCA 4143

  scaffold14|si    1739560 ACAGTACCTACCAAACCTGGTAACCCTCTTGTA-CACTCCTGTAACCCTC 1739608
```
