## Supplementary material for "Improved Reference Genome for *Cyclotella Cryptica* CCMP332, a Model for Cell Wall Morphogenesis, Salinity Adaptation, and Lipid Production in Diatoms (Bacillariophyta)": cryptica_pilon5.fasta.align (part 129 of 753)

```
                                 vv  v vvv             i    - ii   v   i     
  scaffold170|s       4144 ACAGTAGGTAGCCCTCCTGGTAACCCTCCTGTAACGTTCCGGTAGCCCTC 4193

  scaffold14|si    1739609 CGGTACACCTCCGGTTACCCTCCTATACACTCCAGTAACCCTCCACCGTA 1739658
                                ii -      v       vi   v        i  i   --    
  scaffold170|s       4194 CGGTATGC-TCCGGTAACCCTCCGGTACTCTCCAGTAGCCTTCC--CGTA 4240

  scaffold14|si    1739659 CACTTCCGGTTATCCTCCTGTACACTTCCGGTAACC---------ACTTC 1739699
                           vv          i     i             v   ---------     
  scaffold170|s       4241 ACCTTCCGGTTACCCTCCCGTACACTTCCGGTTACCCTCCCATACACTTC 4290

  scaffold14|si    1739700 TGGTTTGCCACCAGTAAAGATTTTTT-AGCTACTAAGTAGTGCAGTTATA 1739748
                           i   v       i     v       -i           i          
  scaffold170|s       4291 CGGTATGCCACCGGTAAACATTTTTTTGGCTACTAAGTAATGCAGTTATA 4340

  scaffold14|si    1739749 GCCACTACTTAGATTGATATCACTTCTATGACTTACTGAGAAGTCCGCTT 1739798
                                  v            iiv     v                i i  
  scaffold170|s       4341 GCCACTAATTAGATTGATATTGATTCTAAGACTTACTGAGAAGTCTGTTT 4390

  scaffold14|si    1739799 TC-TGTAAAAA--CAACAATTCCTATTGTATGTAGAAATAATTGTGAACA 1739845
                             -        --i v          i   i          v v    vi
  scaffold170|s       4391 TCCTGTAAAAAAGTACCAATTCCTATCGTACGTAGAAATAAATCTGAAAG 4440

  scaffold14|si    1739846 CTAGTTTGGGTCTCAAATTTCCAGTAACCCACTAGTAGACTCGGGTAACA 1739895
                             vv i v              i      iv ii        v      v
  scaffold170|s       4441 CTCCTCTTGGTCTCAAATTTCCGGTAACCTCCCGGTAGACTCCGGTAACC 4490

  scaffold14|si    1739896 CTCCCTTACACTAGTGCACCGGAGTGTTGCAGAAGTGTACAGGGAGGTTA 1739945
                                v         vi       v   i           vv        
  scaffold170|s       4491 CTCCCGTACACTAGTTTACCGGAGGGTTACAGAAGTGTACCCGGAGGTTA 4540

  scaffold14|si    1739946 CTGGAATACATCATTCTGGGGGGTTCCGGTAACCCTCCTGTACATTCGAG 1739995
                            i    v i i     i-     i          ii        i     
  scaffold170|s       4541 CCGGAAGATACCATTCC-GGGGGCTCCGGTAACCTCCCTGTACACTCGAG 4589

  scaffold14|si    1739996 TGTACAGGCAGGTTATCTGTGTTTTATGTTTGCAGTG 1740032
                                i  v      i v       v           
  scaffold170|s       4590 TGTACGGGGAGGTTACCGGTGTTTTTTGTTTGCAGTG 4626

Matrix = 20p43g.matrix
Kimura (with divCpGMod) = 17.34
Transitions / transversions = 1.21 (52/43)
Gap_init rate = 0.05 (26 / 570), avg. gap size = 1.38 (36 / 26)


1230 25.87 8.61 1.86 scaffold14|size2522936 1740051 1740503 (757224) C rnd-1_family-28#LTR/Gypsy (4965) 784 302 m_b31s001i78 33545

  scaffold14|si    1740051 GTTGAATCTATGTTGGAATCAATATGAGATCATGTACATGATCCCTATAT 1740100
                                     iivii           v   vv     i    viv  i -
C rnd-1_family-        784 GTTGAATCTACAGCAGAATCAATATGTGATATTGTACGTGATATGTACA- 736

  scaffold14|si    1740101 ATGATAATAGGAATTATGTACTAC-TACAATATTTTCA-------TTTTT 1740142
                              v v   vii vi ---     -  vv   ii    -------vii  
C rnd-1_family-        735 ATGTTCATATAGAGCA---ACTACATAACATACCTTCAAACATAAGCCTT 689

  scaffold14|si    1740143 GTTCACACCAAATCATGCATACAACC-------CTCC--CCCA------- 1740176
                           iv   ii vv          i vi  -------  v --    -------
C rnd-1_family-        688 AATCATGCATAATCATGCATGCTGCCTTATTTTCTACATCCCAGAATTCT 639

  scaffold14|si    1740177 CTGCCACAG----CCAATTCATT--CTTTTCTGCCTCCTCCCAGGTCTTA 1740220
                           i   iv  v----   v i   i-- viiv           v ---   v
C rnd-1_family-        638 TTGCTCCATATCTCCATTCCATCGCCACCGCTGCCTCCTCCAA---CTTT 592

  scaffold14|si    1740221 GCAGGAAACAAAAT-CACTGTGATGGTTATTTGTTAAACATCTTATCCCC 1740269
                            -i      vi   -     v       v v  ii       vv      
C rnd-1_family-        591 G-GGGAAACCGAATACACTGGGATGGTTTTATGCCAAACATCAAATCCCC 543

  scaffold14|si    1740270 C-TCCCTG----CTCTAGTTTTTTGCTGGGCGTCTTTTCACATCAACACA 1740314
                            -      ---- vvi       ivv v v vi  i v v       i i
C rnd-1_family-        542 CATCCCTGTATGCAACAGTTTTTCCATTGTCTCCTCTGCCCATCAACGCG 493

  scaffold14|si    1740315 GGAAACAAAACAAGAGAGTGTGGGACATCTTGCAATTTGATTGATTGCTC 1740364
                               vvi    iv   i v i iv    i  vvi   i            
C rnd-1_family-        492 GGAACGGAAACGTGAGGGGGCGACACATTTTCGGATTCGATTGATTGCTC 443

  scaffold14|si    1740365 TGAGTTAATATGGGATTGTGGTCTTGTCAACTGTGGTACCAGCATCCTTC 1740414
                             v     vv      i           -     i       i       
C rnd-1_family-        442 TGTGTTAAACTGGGATCGTGGTCTTGTC-ACTGTAGTACCAGTATCCTTC 394

  scaffold14|si    1740415 ATGGGTGTGGACTCTTTCAACAAAACAAGATTCTG-TTTTCACCGGGTCA 1740463
                           ii               vi  i    i        -     i iv  i i
C rnd-1_family-        393 GCGGGTGTGGACTCTTTGGACGAAACGAGATTCTGTTTTTCGCTTGGCCG 344

  scaffold14|si    1740464 TCCCTTGCATTTTGAGATTTGTTGTCACTC--CTCTCACTGC 1740503
                              i i      i    i       ii   --   i v    
C rnd-1_family-        343 TCCTTCGCATTTCGAGACTTGTTGTTGCTCGGCTCCCCCTGC 302

Matrix = 20p43g.matrix
Kimura (with divCpGMod) = 26.52
Transitions / transversions = 1.17 (62/53)
Gap_init rate = 0.05 (21 / 452), avg. gap size = 2.29 (48 / 21)


485 26.91 7.62 0.89 scaffold14|size2522936 1740498 1740707 (757020) rnd-1_family-20#Unknown 1 224 (595) m_b31s001i80 33546

  scaffold14|si    1740498 CACTGCAAACAAACTGTCACTAAGTTGTTAGTAAAAAATAA--GGCTTAC 1740545
                                     i  i   i v    i            ii  --       
  rnd-1_family-          1 CACTGCAAACGAATTGTTAGTAAGCTGTTAGTAAAAAGCAAAGGGCTTAC 50

  scaffold14|si    1740546 TTACAAATT-TATGTATGTTTTATACTGTGTCTAAAATTATACAGAACTG 1740594
                            v   vi i-i     v    v      v ivv   vi viv ii  ii 
  rnd-1_family-         51 TAACACGTCGCATGTAGGTTTAATACTGGGCAGAAACCTTCTCGAAATCG 100

  scaffold14|si    1740595 CTCCTATTGG------GATTAGAAA------ACTCC-AACCAAATGGGCT 1740631
                           v? i i  i ------vi     v ------i    -   v    vviii
  rnd-1_family-        101 GNCTTGTTAGTTAATCTGTTAGATATTTGTGGCTCCTAACGAAATTCATC 150

  scaffold14|si    1740632 GATTTTTGCTGTCTTGCTTACAATCTTACAAACAAGGTCAGTTTTTGCTA 1740681
                                  - i vi  i      vv     v    iv   v          
  rnd-1_family-        151 GATTTTT-CCGATTTACTTACATACTTACTAACAGCGTCCGTTTTTGCTA 199

  scaffold14|si    1740682 ACCATTTAGCTAGCAGCATTTCAAAA 1740707
                             vv    i   i   -   ?v  ? 
  rnd-1_family-        200 ACATTTTAACTAACAG-ATTNGAANA 224

Matrix = 20p43g.matrix
Kimura (with divCpGMod) = 29.48
Transitions / transversions = 1.15 (30/26)
Gap_init rate = 0.03 (7 / 209), avg. gap size = 2.57 (18 / 7)


462 26.36 10.54 4.50 scaffold14|size2522936 1740498 1740791 (756936) rnd-1_family-177#LTR/Gypsy 1 311 (4432) m_b31s001i79 33547

  scaffold14|si    1740498 CACTGCAAACAAACTGTCACTAAGTTGTTAGTAAAAAATAA--GGCTTAC 1740545
                                     i  i   i v    i            ii  --       
  rnd-1_family-          1 CACTGCAAACGAATTGTTAGTAAGCTGTTAGTAAAAAGCAAAGGGCTTAC 50

  scaffold14|si    1740546 TTACAAATTTATGTATGTTTTATACTGTGTCTAAAATTATACAGAACTGC 1740595
                            v   vi vi     v    v      v ivv   vi viv ii  ii v
  rnd-1_family-         51 TAACACGTGCATGTAGGTTTAATACTGGGCAGAAACCTTCTCGAAATCGG 100

  scaffold14|si    1740596 TCCTATTGG------GATTAGA------AAACTCC-AACCAAATGGGCTG 1740632
                           ? i i  i ------vi     ------?ii    -   v    vviii 
  rnd-1_family-        101 NCTTGTTAGTTAATCTGTTAGATATTTGNGGCTCCTAACAAAATTCATCG 150

  scaffold14|si    1740633 ATTTTTGCTGTCTTGCTTACAATCTTACAAACAAGGTCAGTTTTTGCTAA 1740682
                                 - i vi  i  v   vv     v   -     v           
  rnd-1_family-        151 ATTTTT-CCGATTTACTAACATACTTACTAAC-AGGTCCGTTTTTGCTAA 198

  scaffold14|si    1740683 CCATTTAGCTAGCAGCATTTCAAAAAAAGTATTTT---CTTCAACT--CT 1740727
                            vv    i   i   -   i------i v     i---  i i  v--  
  rnd-1_family-        199 CATTTTAACTAACAG-ATTC------GATTATTTCGCGCTCCGACGAACT 241

  scaffold14|si    1740728 CACTATTTTCTAA--AAAG----TACTAACACCAGTGTACTCCTC----- 1740766
                             -v    i  v -- ?v ----        v  v        v -----
  rnd-1_family-        242 CA-GATTTCCTTACTANCGTANTTACTAACAACATTGTACTCCGCGCGAT 290

  scaffold14|si    1740767 CTTCTTTGACACAAAAGTAGGAGTA 1740791
                             i  ii ----ii?i         
  rnd-1_family-        291 CTCCTCCG----GGNGGTAGGAGTA 311

Matrix = 20p43g.matrix
Kimura (with divCpGMod) = 28.43
Transitions / transversions = 1.24 (41/33)
Gap_init rate = 0.08 (23 / 293), avg. gap size = 1.96 (45 / 23)


305 19.42 0.00 2.99 scaffold14|size2522936 1740746 1740814 (756913) rnd-5_family-142#Unknown 2 68 (735) m_b31s001i81 33548

  scaffold14|si    1740746 ACTAACACCAGTGTACTCCTCCTTCTTTGACACAAAAGTAGGAGTATCAA 1740795
                              i          v  v    ?ii     i iiv - i i       iv
  rnd-5_family-          2 ACTGACACCAGTGTTCTACTCCNCTTTTGATATGTA-GCAAGAGTATCGT 50

  scaffold14|si    1740796 TGAGACTACATGTTCCCCC 1740814
                                      -       
  rnd-5_family-         51 TGAGACTACAT-TTCCCCC 68

Matrix = 20p43g.matrix
Kimura (with divCpGMod) = 21.50
Transitions / transversions = 2.25 (9/4)
Gap_init rate = 0.03 (2 / 68), avg. gap size = 1.00 (2 / 2)


611 14.87 10.78 3.35 scaffold14|size2522936 1740830 1740996 (756731) rnd-5_family-142#Unknown 508 686 (117) m_b31s001i82 33548

  scaffold14|si    1740830 ATGGAGACAGTGCAGAAGAAAAATGAAAAAGGAAGGAGACATGAGAGGAA 1740879
                                     v          v  vi   i          ii        
  rnd-5_family-        508 ATGGAGACAGGGCAGAAGAAACATTGAAAGGGAAGGAGACGCGAGAGGAA 557

  scaffold14|si    1740880 GAAGTGAGATGACTGATGTGAGAGATAAGTCAGAGAGAAAA----CTAAA 1740925
                             v v        i      i            i     v ----i i  
  rnd-5_family-        558 GATGGGAGATGACCGATGTGGGAGATAAGTCAGGGAGAACAAATTTTGAA 607

  scaffold14|si    1740926 ATCAATAAGGTTCAAAAGGT-----TTAA--AAAGTATCTTG-------T 1740961
                             v   ? v  i v      -----    --i     vi   ------- 
  rnd-5_family-        608 ATGAATNATGTCCCAAAGGTAAAGATTAATGGAAGTAGTTTGCNATCTTT 657

  scaffold14|si    1740962 TTTGTCAAAAAACAGCAACACCAACAAAAGATGTT 1740996
                                   -----   -           i?  i  
  rnd-5_family-        658 TTTGTCAA-----AGC-ACACCAACAAAGNATATT 686

Matrix = 20p43g.matrix
Kimura (with divCpGMod) = 14.83
Transitions / transversions = 1.40 (14/10)
Gap_init rate = 0.06 (10 / 166), avg. gap size = 2.40 (24 / 10)


716 26.04 8.37 2.15 scaffold14|size2522936 1740995 1741257 (756470) C rnd-1_family-488#Unknown (16) 371 93 m_b31s001i83 33549

  scaffold14|si    1740995 TTGATGGCCTGTATCTGAGACTATGACTATGGCTGTTGACGACATGAATG 1741044
                               i     v i   ----  ii  i  ?v v      i          
C rnd-1_family-        371 TTGACGGCCTCTGTCT----CTGCGATTANCGATGTTGATGACATGAATG 326

  scaffold14|si    1741045 GTGTCGATTTGCGAAGCACATATGAAAGAAATGAGGAAAAC-CCTACATT 1741093
                            i iv    i      ?i vv   v i  i   v i    v-i v   v 
C rnd-1_family-        325 GCGCAGATTCGCGAAGNGCTAATGCAGGAGATGTGAAAAAAATCAACAAT 276

  scaffold14|si    1741094 CACATTGATTTCACAAATACTTGCTGAGCCCACTTCC-ATTT-TTCCTGA 1741141
                            i i     vv    v v   iiv     iii  i  -  v -   vv  
C rnd-1_family-        275 CGCGTTGATAGCACACAGACTCAGTGAGCTTGCTCCCCATGTGTTCAAGA 226

  scaffold14|si    1741142 CT-TATGT-----------------CCCTCTTTTCAATGACTTCTTTCTA 1741173
                           i - v   -----------------        --i i i i   v   v
C rnd-1_family-        225 TTATCTGTTGAGGTGGTGAAATCTGCCCTCTTT--GACGGCCTCTGTCTC 178

  scaffold14|si    1741174 TGTGATCATATCTATTGATGACATGAATGGTGCAGATACGTGGATCACTA 1741223
                             iv  i ?vvv i                       v  i i vii   
C rnd-1_family-        177 TGCCATTANTGATGTTGATGACATGAATGGTGCAGATTCGCGAAGTGCTA 128

  scaffold14|si    1741224 ATGCATGAGATGTGAA-AAAATCAATGATCTTGTT 1741257
                                v          -        ii   vi   
C rnd-1_family-        127 ATGCAGGAGATGTGAAAAAAATCAACAATCGCGTT 93

Matrix = 20p43g.matrix
Kimura (with divCpGMod) = 27.94
Transitions / transversions = 1.23 (37/30)
Gap_init rate = 0.05 (12 / 262), avg. gap size = 2.33 (28 / 12)

1347 18.31 12.54 0.89 scaffold14|size2522936 1741149 1741451 (756276) C rnd-1_family-488#Unknown (10) 377 40 m_b31s001i84 33549

  scaffold14|si    1741149 CCCTCTTTTCAATGACTTCTTTCTATGTGATCATATCTATTGATGACATG 1741198
                                   --i i i i   v   v  i   i ?vvv i           
C rnd-1_family-        377 CCCTCTTT--GACGGCCTCTGTCTCTGCGATTANCGATGTTGATGACATG 330

  scaffold14|si    1741199 AATGGTGCAGATACGTGGATCACTAATGCATGAGATGTGAAAAAA----- 1741243
                                i      v  i i v?i        v              -----
C rnd-1_family-        329 AATGGCGCAGATTCGCGAAGNGCTAATGCAGGAGATGTGAAAAAAATCAA 280

  scaffold14|si    1741244 ------------------------TCAATGATCTTGTTTC-----TG--C 1741262
                           ------------------------   i   v    i i -----  -- 
C rnd-1_family-        279 CAATCGCGTTGATAGCACACAGACTCAGTGAGCTTGCTCCCCATGTGTTC 230

  scaffold14|si    1741263 AGAATTCTCTATTGATGGTG-TGAAATCCCTCCTCTTTAATGACCTTTGT 1741311
                            ii   v   i    -    -       ivi       i i i   i   
C rnd-1_family-        229 AAGATTATCTGTTGA-GGTGGTGAAATCTGCCCTCTTTGACGGCCTCTGT 181

  scaffold14|si    1741312 CTCTACAATTATTGCTGTTGATGACATGAATGGTGCAGATTTGCAAAGCG 1741361
                               i v    ?  v                          i  i   i 
C rnd-1_family-        180 CTCTGCCATTANTGATGTTGATGACATGAATGGTGCAGATTCGCGAAGTG 131

  scaffold14|si    1741362 CTAGTGCAGGAGATGTGAA-AAAATCAACTATCGCATTGATCTCACAAAT 1741410
                              i               -         v     i     vv    v v
C rnd-1_family-        130 CTAATGCAGGAGATGTGAAAAAAATCAACAATCGCGTTGATAGCACACAG 81

  scaffold14|si    1741411 ACTCACAGAGTTTGCTTCCCATTTGTGAAGAATTATCTGTC 1741451
                                vv   i     i     i    vv i          
C rnd-1_family-         80 ACTCAGTGAGCTTGCTCCCCATCTGTGCCGGATTATCTGTC 40

Matrix = 20p43g.matrix
Kimura (with divCpGMod) = 18.25
Transitions / transversions = 1.50 (33/22)
Gap_init rate = 0.03 (9 / 302), avg. gap size = 4.56 (41 / 9)

1804 18.23 2.03 1.15 scaffold14|size2522936 1741282 1741625 (756102) C rnd-1_family-488#Unknown (0) 387 41 m_b31s001i85 33549

  scaffold14|si    1741282 GTGAAATCCCTCCTCTTTAATGACCTTTGTCTCTACAATTATTGCTGTTG 1741331
                                   ivi       i i i   i       i i    ?i v     
C rnd-1_family-        387 GTGAAATCTGCCCTCTTTGACGGCCTCTGTCTCTGCGATTANCGATGTTG 338

  scaffold14|si    1741332 ATGACATGAATGGTGCAGATTTGCAAAGCGCTAGTGCAGGAGATGTGAAA 1741381
                                        i       i  i   ?    i                
C rnd-1_family-        337 ATGACATGAATGGCGCAGATTCGCGAAGNGCTAATGCAGGAGATGTGAAA 288

  scaffold14|si    1741382 AAA-TCAACTATCGCATTGATCTCACAAATACTCACAGAGTTTGCTTCCC 1741430
                              -     v     i     vv    v v     vv   i     i   
C rnd-1_family-        287 AAAATCAACAATCGCGTTGATAGCACACAGACTCAGTGAGCTTGCTCCCC 238

  scaffold14|si    1741431 ATTTGTGAAGAATTATCTGTCGA--TGGTGCAAAATTCCCCCTCTTTGAT 1741478
                             v   vv ii         i  --     --    iiv          i
C rnd-1_family-        237 ATGTGTTCAAGATTATCTGTTGAGGTGGTG--AAATCTGCCCTCTTTGAC 190

  scaffold14|si    1741479 GGCCTTTGTCTCCGCAACCTTA--GCTGTTGATGACATGAATGGTGCAGA 1741526
                                i      i  -- v   -- v                        
C rnd-1_family-        189 GGCCTCTGTCTCTGC--CATTANTGATGTTGATGACATGAATGGTGCAGA 142

  scaffold14|si    1741527 TTTGCAAAGCACTAATGCAGGTGATGTGA--AAAATCATGAATTGTGCTG 1741574
                             i  i   ii          v       --       vv   i i i  
C rnd-1_family-        141 TTCGCGAAGTGCTAATGCAGGAGATGTGAAAAAAATCAACAATCGCGTTG 92

  scaffold14|si    1741575 ATCTCACAAATACTCACTGCGCATGTTTCCCATTTGTGCAGAATTATCTA 1741624
                             vv    v v     v  v  v  i i     i     v i       i
C rnd-1_family-         91 ATAGCACACAGACTCAGTGAGCTTGCTCCCCATCTGTGCCGGATTATCTG 42

  scaffold14|si    1741625 T 1741625
                            
C rnd-1_family-         41 T 41

Matrix = 20p43g.matrix
Kimura (with divCpGMod) = 16.99
Transitions / transversions = 1.38 (36/26)
Gap_init rate = 0.02 (8 / 343), avg. gap size = 1.38 (11 / 8)

849 18.92 3.72 1.56 scaffold14|size2522936 1741461 1741648 (756079) C rnd-1_family-488#Unknown (3) 384 193 m_b31s001i86 33549

  scaffold14|si    1741461 AAATTCCCCCTCTTTGATGGCCTTTGTCTCCGCAACCTTAGC--TGTTGA 1741508
                               iiv          i     i      i  i --   ? --      
C rnd-1_family-        384 AAATCTGCCCTCTTTGACGGCCTCTGTCTCTGCGA--TTANCGATGTTGA 337

  scaffold14|si    1741509 TGACATGAATGGTGCAGATTTGCAAAGCACTAATGCAGGTGATGTGA--A 1741556
                                       i       i  i   ?i          v       -- 
C rnd-1_family-        336 TGACATGAATGGCGCAGATTCGCGAAGNGCTAATGCAGGAGATGTGAAAA 287

  scaffold14|si    1741557 AAATCATGAATTGTGCTGATCTCACAAATACTCACTGCGCATGTTTCCCA 1741606
                                 vv   i i i    vv    v v     v  v  v  i i    
C rnd-1_family-        286 AAATCAACAATCGCGTTGATAGCACACAGACTCAGTGAGCTTGCTCCCCA 237

  scaffold14|si    1741607 TTTGTGCAGAATTATCTATTGACAGT-GTGAACACT--CCTTTTT 1741648
                            v   v  ii       i    -i  -     vv  --   i   
C rnd-1_family-        236 TGTGTTCAAGATTATCTGTTGA-GGTGGTGAAATCTGCCCTCTTT 193

Matrix = 20p43g.matrix
Kimura (with divCpGMod) = 17.65
Transitions / transversions = 1.33 (20/15)
Gap_init rate = 0.04 (7 / 187), avg. gap size = 1.43 (10 / 7)


630 27.23 2.79 1.98 scaffold14|size2522936 1741695 1741945 (755782) C rnd-1_family-269#Unknown (90) 253 1 m_b31s001i87 33550

  scaffold14|si    1741695 TAGTTCTAAAAGGAATGAATCAGCAGAAAAAGATATTCTTCTAGATGGAT 1741744
                              i        v ?iv i i vivv     --  v  v i     vvv 
C rnd-1_family-        253 TAGCTCTAAAAGCANCTAGTTATTTCAAAAA--TAATCGTTTAGATCTCT 206

  scaffold14|si    1741745 ATGTTAGTAAATGTGTAAGTGGTCCCATC-AAGT---GTTTTTTCCCTT- 1741789
                           v          vv      ii    -i  -    ---iiv  v    iv-
C rnd-1_family-        205 CTGTTAGTAAAATTGTAAGCAGTCC-GTCGAAGTCAAACATTGTCCCCAA 157

  scaffold14|si    1741790 --TCTTACTAATGCATTAGTAAGAACTGAGAAAGCATCCATGACTAAACC 1741837
                           --i        ii-i    i     v        v  i i     vvi  
C rnd-1_family-        156 AACCTTACTAACA-GTTAGCAAGAAGTGAGAAAGAATTCGTGACTCCGCC 108

  scaffold14|si    1741838 CTTAGACGGGCCCATTATACCCCTTGTTAGTAATTCAGTTAGTTAAAAGA 1741887
                            i v  vvv v  i  ivi   vv      iv    v  v   -    i 
C rnd-1_family-        107 CCTTGAACCGACCGTTGAGCCCGGTGTTAGCTATTCTGTAAGT-AAAAAA 59

  scaffold14|si    1741888 CTTTTCTTACAGTTTAACAAACAGAAATACTAGTCTTACTAACAGTTCAT 1741937
                           ii  v  ?          v     vvv   ?  i          i   i 
C rnd-1_family-         58 TCTTGCTNACAGTTTAACTAACAGTCTTACNAGCCTTACTAACAATTCGT 9

  scaffold14|si    1741938 TTGCAGTG 1741945
                                   
C rnd-1_family-          8 TTGCAGTG 1

Matrix = 20p43g.matrix
Kimura (with divCpGMod) = 31.59
Transitions / transversions = 0.86 (31/36)
Gap_init rate = 0.04 (9 / 250), avg. gap size = 1.33 (12 / 9)


819 24.18 3.20 1.80 scaffold14|size2522936 1741951 1742169 (755558) C rnd-1_family-28#LTR/Gypsy (5451) 298 77 m_b31s001i88 33545

  scaffold14|si    1741951 CTCCCATTCACCTACAGTAATCAACCAGC---ATTGCATTGCC--TGTCT 1741995
                               v      i v -  vi  v   iv ---  ii   ivv --   i 
C rnd-1_family-        298 CTCCAATTCACTTCC-GTCGTCCACCGCCCGAATCACATCCACATTGTTT 250

  scaffold14|si    1741996 CCTCTCCCCATCAATGAGGGAACACAAAACAAGCAGGGGTGGGACATCTT 1742045
                                v        i v      i-i    iv vi    i iv    i  
C rnd-1_family-        249 CCTCTGCCCATCAACGCGGGAACG-GAAACGTGAGGGGGCGACACATTTT 201

  scaffold14|si    1742046 GCAATTTGATTGATTGCTCTGAGTTA--CTGGGATGGTTGTATTGTCATT 1742093
                           vvi   i              v    --       v  v  v      i 
C rnd-1_family-        200 CGGATTCGATTGATTGCTCTGTGTTAAACTGGGATCGTGGTCTTGTCACT 151

  scaffold14|si    1742094 TGTGATACCACCATCCTTTGCAGGTATGGACCCTTTTGAAAAAAATGAGG 1742143
                           -  ii     vi      i  i   i     i    - i vi   i   i
C rnd-1_family-        150 -GTAGTACCAGTATCCTTCGCGGGTGTGGACTCTTT-GGACGAAACGAGA 103

  scaffold14|si    1742144 TTCTGTTTTTCACTTGGCCATCCATC 1742169
                                      i       i   v  
C rnd-1_family-        102 TTCTGTTTTTCGCTTGGCCGTCCTTC 77

Matrix = 20p43g.matrix
Kimura (with divCpGMod) = 21.67
Transitions / transversions = 1.48 (31/21)
Gap_init rate = 0.03 (7 / 218), avg. gap size = 1.57 (11 / 7)

837 21.59 1.12 1.69 scaffold14|size2522936 1741991 1742169 (755558) C rnd-1_family-28#LTR/Gypsy (5234) 515 338 m_b31s001i89 33545

  scaffold14|si    1741991 TGTCTCCTCTCCCCATCAATGAGGGAACACAAAACAAGCAGGGGTGGGAC 1742040
                                     v        i v      i-i    iv vi    i iv  
C rnd-1_family-        515 TGTCTCCTCTGCCCATCAACGCGGGAACG-GAAACGTGAGGGGGCGACAC 467

  scaffold14|si    1742041 ATCTTGCAATTTGATTGATTGCTCTGAGTTA--CTGGGATGGTTGTATTG 1742088
                             i  vvi   i              v    --       v  v  v   
C rnd-1_family-        466 ATTTTCGGATTCGATTGATTGCTCTGTGTTAAACTGGGATCGTGGTCTTG 417

  scaffold14|si    1742089 TCATTTGTGATACCACCATCCTTTGCAGGTATGGACCCTTTTGAAAAAAA 1742138
                              i -  ii     vi      i  i   i     i    - i vi   
C rnd-1_family-        416 TCACT-GTAGTACCAGTATCCTTCGCGGGTGTGGACTCTTT-GGACGAAA 369

  scaffold14|si    1742139 TGAGGTTCTGTTTTTCACTTGGCCATCCATC 1742169
                           i   i           i       i   v  
C rnd-1_family-        368 CGAGATTCTGTTTTTCGCTTGGCCGTCCTTC 338

Matrix = 20p43g.matrix
Kimura (with divCpGMod) = 18.04
Transitions / transversions = 1.71 (24/14)
Gap_init rate = 0.02 (4 / 178), avg. gap size = 1.25 (5 / 4)


1462 23.22 10.65 1.75 scaffold14|size2522936 1742316 1742841 (754886) rnd-1_family-260#Unknown 117 688 (4674) m_b31s001i90 33551

  scaffold14|si    1742316 GTAGAAAATGAGTTTGGATGTTGAGACACATGTGTTTCCACAGAAGCCAT 1742365
                                        v     vv   v v ivii     vv vvv i     
  rnd-1_family-        117 GTAGAAAATGAGTGTGGATCATGATAAATTCATGTTTAAAACTAGGCCAT 166

  scaffold14|si    1742366 TCCCCCAAGA-CAATATTTTTGATCCATTGCATCAGTTTTATCCTATTGA 1742414
                               i     -         i      ?   i v v   v     i? vi
  rnd-1_family-        167 TCCCTCAAGAGCAATATTTTCGATCCANTGCGTAACTTTGATCCTGNTCG 216

  scaffold14|si    1742415 TACTTATGAAAAAGTTAAAACC---AATGCT--TCTGGGCAGACTCTGCA 1742459
                           v   ii     vvv     vv ---  v   --      v  i    vv 
  rnd-1_family-        217 AACTCGTGAAACTCTTAAACGCGGGAAAGCTAATCTGGGGAGGCTCTCGA 266

  scaffold14|si    1742460 GCAG---TTTGG-TCAGAGTTTTAACAAAG--------ATACTTCAT--- 1742494
                           v   --- i  i-   vvvi  i i     --------v      i ---
  rnd-1_family-        267 CCAGATTTCTGACTCATTTCTTCAGCAAAGTTAGCNNACTACTTCGTCAN 316

  scaffold14|si    1742495 ----------TATCATGATTATACGT----TGTTTGGATGAAAAAATT-- 1742528
                           ----------       i     i  ----  ?     v    ?ii? --
  rnd-1_family-        317 GTGAATNCACTATCATGGTTATATGTCCCNTGNTTGGAAGAAANGGNTTC 366

  scaffold14|si    1742529 ATTCAACTGGAACTTAGTCTCTGGAAGATATGTCAATGACAATGGTTCTC 1742578
                             v vi        iv   ? v        v   v       ivi     
  rnd-1_family-        367 ATGCCGCTGGAACTCTGTCNCAGGAAGATAAGTCCATGACAACTATTCTC 416

  scaffold14|si    1742579 CTTCAAATATATTCTCACATTGACACTGGAAAGAGATTCAACATCCATTT 1742628
                             i ii  ii  ??      i     ?               --------
  rnd-1_family-        417 CTCCGGATGCATNNTCACATCGACACNGGAAAGAGATTCAAC-------- 458

  scaffold14|si    1742629 TGACACAAGGGACC----------CAACGGTTATTTCTGCAATGACGGAA 1742668
                           -   i       i ---------- ??     iv?v ii ? vii iv v
  rnd-1_family-        459 -GACGCAAGGGATCAGGTCAGATCCNNCGGTTGANGCCACNAGAGCACAC 507

  scaffold14|si    1742669 GCAAACCAATTGGGATATACCGGGTTCAGCTTAGATGATTTCAATTGTGC 1742718
                            vvv  v i  i  ? ?i     iv     i ?  i        ??   i
  rnd-1_family-        508 GACCACAAGTTAGGNTNCACCGGAGTCAGCCTNGACGATTTCAANNGTGT 557

  scaffold14|si    1742719 CAAAA-------AACATGTTCCGTCAAATCAAGATTTGTATTGATTTTCA 1742761
                              ? -------  vi v ?v v    i?    i    i  i i v   i
  rnd-1_family-        558 CAANAGGGCCCAAAAGTCTNGCTTCAAGNCAAGGTTTGCATCGGTGTTCG 607

  scaffold14|si    1742762 AACAAATG-TCATGCACCAGTTT-AAGAGTGCTTTCCTGAGCCCAATATC 1742809
                            ?- ii  -??  i  v  v   -    i  i        i         
  rnd-1_family-        608 AN-AGGTGGNNATACAGCACTTTCAAGAATGTTTTCCTGAACCCAATATC 656

  scaffold14|si    1742810 AGGCGTTTGTGATGCAATGCATCAAAGTAAGA 1742841
                                     ? vi ?   i    i   i   
  rnd-1_family-        657 AGGCGTTTGTNAGACNATGTATCAGAGTGAGA 688

Matrix = 20p43g.matrix
Kimura (with divCpGMod) = 26.59
Transitions / transversions = 1.14 (64/56)
Gap_init rate = 0.04 (23 / 525), avg. gap size = 2.87 (66 / 23)

793 23.94 5.71 4.52 scaffold14|size2522936 1742843 1743192 (754535) rnd-1_family-260#Unknown 739 1092 (4270) m_b31s001i92 33551

  scaffold14|si    1742843 TTTGTTATTAATTTAGATATAACCAGAAACCTAAAAAACAAGGGATTGTC 1742892
                                  ivv   i         ?iv?  ?  i i ii      ii v  
  rnd-1_family-        739 TTTGTTACATATTCAGATATAACNGCNAANCTGAGAGGCAAGGGGCTTTC 788

  scaffold14|si    1742893 TGTAAGCCAAGTGGAAGACTGGAAGATAATT-GTCCAGAGGTTTGACC-T 1742940
                           ?  i i?  ?  ?         i ?  v i -   v?i  v    i ?-?
  rnd-1_family-        789 NGTGAANCANGTNGAAGACTGGGANATTACTAGTCGNAAGTTTTGGCNGN 838

  scaffold14|si    1742941 TTCCCCACCATTCCACTCACATTTGATAAGGCGTTTTGGCAAGCCTATTG 1742990
                                   ii       v?        i   ?  ?    v  i v  i  
  rnd-1_family-        839 TTCCCCACTGTTCCACTANCATTTGATGAGGNGTNTTGGGAAACATACTG 888

  scaffold14|si    1742991 TCCAATTGTAAACAAGCCAG--CA----TCTGTGGTGAGAGAAGTCATAT 1743034
                           vvvi     vv  v      --  ----v  v   iv v --------  
  rnd-1_family-        889 GGAGATTGTTCACCAGCCAGACCAAATGGCTTTGGCTATA--------AT 930

  scaffold14|si    1743035 TAAACCAGAAAA-----GAAGAAAGAGAGAAAGAGATGAAGAAGATG--- 1743076
                             ----      -----  v     - v  v   -     -    v ---
  rnd-1_family-        931 TA----AGAAAATAGATGACGAAAG-GCGACAGA-ATGAA-AAGAGGCTT 973

  scaffold14|si    1743077 ---GCTGAGAAGAAGTGGAGACTTGAGCAAGAAGAAACAGAAAGGCTTGA 1743123
                           ---     vv     i   vvv i   v i   i ii v      v   v
  rnd-1_family-        974 ACTGCTGATCAGAAGCGGATTATCGAGAAGGAAAAGGCTGAAAGGGTTGC 1023

  scaffold14|si    1743124 TGCTAAGAAAAATT-AGACGAGCTCAGAGTTGGAAAGAGAAAAAACATTC 1743172
                           v  vi       vi-   v     i i v?vi i  i  -  i  i v  
  rnd-1_family-       1024 GGCAGAGAAAAAGCAAGAGGAGCTTAAACNGAGGAAAAG-AAGAATAATC 1072

  scaffold14|si    1743173 ATTGAATCACCCATTCAACC 1743192
                                   i    i    i 
  rnd-1_family-       1073 ATTGAATCGCCCACTCAATC 1092

Matrix = 20p43g.matrix
Kimura (with divCpGMod) = 29.47
Transitions / transversions = 1.00 (40/40)
Gap_init rate = 0.07 (24 / 349), avg. gap size = 1.50 (36 / 24)

795 21.05 2.11 0.00 scaffold14|size2522936 1742843 1743032 (754695) rnd-1_family-484#Unknown 656 849 (1031) m_b31s001i91 33551

  scaffold14|si    1742843 TTTGTTAT-TA-ATTTAGATATAACCAGAAACCTAAAAAACAAGGGATTG 1742890
                                  i-i -  ?i         ?iv?  ?  i i ii      ii v
  rnd-1_family-        656 TTTGTTACACATATNCAGATATAACNGCNAANCTGAGAGGCAAGGGGCTT 705

  scaffold14|si    1742891 TCTGTAAGCCAAGTGGAAGACTGGAAGATAATT-GTCCAGAGGTTTGACC 1742939
                             ?  i i?     ?           v  v i -   ??i  v    v ?
  rnd-1_family-        706 TCNGTGAANCAAGTNGAAGACTGGAATATTACTAGTCNNAAGTTTTGCCN 755

  scaffold14|si    1742940 -TTTCCCCACCATTCCACTCACATTTGATAAGGCGTTTTGGCAAGCCTAT 1742988
                           -         ii       v?        i   ?  ?    v i   iv 
  rnd-1_family-        756 GTTTCCCCACTGTTCCACTANCATTTGATGAGGNGTNTTGGGAGGCCCTT 805

  scaffold14|si    1742989 TGTCCAATTGTAAACAAGCCAGCATCTGTGGTGAGAGAAGTCAT 1743032
                             v  i  vi        v  v iiii v       v       
  rnd-1_family-        806 TGGCCGATAATAAACAAGACACCGCTCGAGGTGAGACAAGTCAT 849

Matrix = 20p43g.matrix
Kimura (with divCpGMod) = 25.17
Transitions / transversions = 1.67 (25/15)
Gap_init rate = 0.02 (4 / 189), avg. gap size = 1.00 (4 / 4)

2480 24.58 4.98 0.91 scaffold14|size2522936 1743106 1743848 (753879) rnd-1_family-484#Unknown 852 1624 (256) m_b31s001i93 33551

  scaffold14|si    1743106 AGAAACAGAAAGGCTTGATGCTAAGAAAAATTAGACGAGCTCAGAGTTGG 1743155
                                 v v -           vv      vv  viv    iii  iii 
  rnd-1_family-        852 AGAAACTGCA-GGCTTGATGCTCTGAAAAAAAAGCTCAGCTTGAAGCCAG 900

  scaffold14|si    1743156 AAAGAGAAAAAACATTCATTGAATCACCCATTCAACCAACGGTACCCAGC 1743205
                                   i  -  v i  v     v    i?   i iv iv        
  rnd-1_family-        901 AAAGAGAAGAA-CAATTATAGAATCTCCCACNCAATCGCCATTACCCAGC 949

  scaffold14|si    1743206 TCACCAGACTATACCTCGAAGAAAAAGAATCTGTCTGCAAAGACAAAGCC 1743255
                             i      iv   ii vi      vi vv ivi i vi   i v v   
  rnd-1_family-        950 TCGCCAGACCTTACTCCTGAGAAAATAATGCCCCCCGAGAAGGCCATGCC 999

  scaffold14|si    1743256 ATCACCATCAACCTTGTCAACTGCAAGTCATGCAGGAAAATCAGATTCTC 1743305
                              vi  vi  v  iiv i         v v  v vvi     i  i   
  rnd-1_family-       1000 ATCCTCAATAAGCTCAGCGACTGCAAGTAAAGCTGTTGAATCAAATCCTC 1049

  scaffold14|si    1743306 ATTTAGTAAGGAAAAATAATTGCTTCCTTTTTTCAA--ATATA----TTC 1743349
                           v  iv     i    vi i  v   iiv     v? --  v  ----   
  rnd-1_family-       1050 CTTCTGTAAGAAAAATCAGTTTCTTTTGTTTTTGNATGATTTAGCGTTTC 1099

  scaffold14|si    1743350 TTGTAACACA---ACTTCACCT----TTAGGATCTGACCACTGTGGCCTC 1743392
                            ii-      --- ii  v i ----          v   i iiv   ii
  rnd-1_family-       1100 TCA-AACACACATATCTCTCTTCTCGTTAGGATCTGTCCATTACTGCCCT 1148

  scaffold14|si    1743393 ACTGAAACATTCAGCAATACCTTGGTGATACACATATAAGCCTCCCAACT 1743442
                              vi   ?vi i     vvvv    vv    ?   i             
  rnd-1_family-       1149 ACTCGAACNGCCGGCAATCGAATGGTCCTACANATACAAGCCTCCCAACT 1198

  scaffold14|si    1743443 CCAATACCAAAAAATATCAAGTTACAAACACTTGCCCCCT-GATACCAAT 1743491
                                 i -- v    i     v ?            iv -  i     i
  rnd-1_family-       1199 CCAATATC--ACAATACCAAGTAANAAACACTTGCCCTATCGACACCAAC 1246

  scaffold14|si    1743492 GTTCAGATAATGTTCTTTCTTTGGTTCAGAGGCTATG-TACCCAACCTTT 1743540
                           v       i  v     i      v         vi - v   ivi  v 
  rnd-1_family-       1247 CTTCAGATGATCTTCTTCCTTTGGATCAGAGGCTTCGTTCCCCGTTCTGT 1296

  scaffold14|si    1743541 TGTGGAAAAGGATTCACTATTCCTAAAAACCCGGAATTGCATTAGGAGAG 1743590
                           i     i           vi    ii v    v         i    i  
  rnd-1_family-       1297 CGTGGAGAAGGATTCACTCCTCCTGGACACCCTGAATTGCATCAGGAAAG 1346

  scaffold14|si    1743591 GAGACTTCAATGAAGCTTGCCATGATGTGCTGTCAGGGAGG-----G--- 1743632
                               ?   i  i    ii             ?    i    ----- ---
  rnd-1_family-       1347 GAGANTTCGATAAAGCCCGCCATGATGTGCTNTCAGAGAGGCTTCAGTGA 1396

  scaffold14|si    1743633 -CA-CTACAGATT-----TTACAAATGAAGGTTG--AAAAATTAGGGAAC 1743673
                           -  -  v   iii-----i   i  v? iv  i -- ii   --      
  rnd-1_family-       1397 CCATCTTCAGGCCAAGCACTACGAAANAGTGTCGTAAGGAAT--GGGAAC 1444

  scaffold14|si    1743674 ACAGAAAGATGGAATTGTTGGGGAAACTTCATGGATTATAGGCCATTTCC 1743723
                            ?      ?    i    ?v       v v ?                  
  rnd-1_family-       1445 ANAGAAAGNTGGAGTTGTNCGGGAAACGTGANGGATTATAGGCCATTTCC 1494

  scaffold14|si    1743724 GGAATTATTTAAATCATATGGCAAAAGGCA---GATTATCTGGGGTGCCT 1743770
                           i v       ?vi  i?     ivi     --- v v ii     v ?  
  rnd-1_family-       1495 AGTATTATTTNCGTCGNATGGCGTGAGGCATCCGTTGACTTGGGGAGNCT 1544

  scaffold14|si    1743771 GTTCCAAGATGGAAGAGCATTGCCCCTTCCACAACTACTTTGAGA--AAA 1743818
                                       i    v         ?    i ?        ii--i  
  rnd-1_family-       1545 GTTCCAAGATGGGAGAGAATTGCCCCTNCCACGANTACTTTGAAGCCGAA 1594

  scaffold14|si    1743819 TGAAAAGAACACAGTAAGTCAAAATGGCTC 1743848
                            v    vivi i   v  i     v  v  
  rnd-1_family-       1595 TCAAAACGCTATAGTCAGCCAAAAAGGATC 1624

Matrix = 20p43g.matrix
Kimura (with divCpGMod) = 27.41
Transitions / transversions = 1.23 (100/81)
Gap_init rate = 0.03 (21 / 742), avg. gap size = 2.10 (44 / 21)


4738 15.50 1.95 0.97 scaffold14|size2522936 1743853 1744673 (753054) rnd-5_family-1237#Unknown 479 1307 (2438) m_b31s001i94 33552

  scaffold14|si    1743853 TGGCTCCCATCCAGTGTTGCTCAATTGATTTCTGCTTAGTGTCAAAAGTA 1743902
                                         i      v  vi                     ivv
  rnd-5_family-        479 TGGCTCCCATCCAGCGTTGCTGAAACGATTTCTGCTTAGTGTCAAAAAGT 528

  scaffold14|si    1743903 AATGACCCCTCTTCCATCATACCCAAATCCATAGATAACCCATATCTTTA 1743952
                            i        i     v v            --           v    v
  rnd-5_family-        529 AGTGACCCCTTTTCCAGCCTACCCAAATCCA--GATAACCCATAACTTTC 576

  scaffold14|si    1743953 AGACAGGACTTCTGAATGTCAATATAATTTGTTACATTTTGCAATTCCTT 1744002
                                                i       i         v    i     
  rnd-5_family-        577 AGACAGGACTTCTGAATGTCAGTATAATTCGTTACATTTAGCAACTCCTT 626

  scaffold14|si    1744003 GACAGCTGCAAAAACTTCATCGCCATCATTACTGGTATCTCTCAAGAACA 1744052
                           v             i              i  iv        v      i
  rnd-5_family-        627 CACAGCTGCAAAAATTTCATCGCCATCATCACCTGTATCTCTGAAGAACG 676

  scaffold14|si    1744053 AAGTTACTTGAAGATCATCAAGATTAATGGTATTTGTACCAAAATCATCT 1744102
                                 v  v      i  v     v        i       v       
  rnd-5_family-        677 AAGTTAATTCAAGATCGTCCAGATTTATGGTATTCGTACCAATATCATCT 726

  scaffold14|si    1744103 TACTCATAATTTGAATTCTGGTGGGTGGCATAGTTGGAATCATCAGAAGT 1744152
                            v     vi           v   v      v            i     
  rnd-5_family-        727 TCCTCATCGTTTGAATTCTGTTGGTTGGCATTGTTGGAATCATCGGAAGT 776

  scaffold14|si    1744153 TGAGAGATGAATTGCATTGAATGCACTCTAGATGATCT-AAGATCACCTT 1744201
                                      v             v ---     iv -   v  - v i
  rnd-5_family-        777 TGAGAGATGAAATGCATTGAATGCAGT---GATGACATCAAGTTC-CATC 822

  scaffold14|si    1744202 C---ATCACATAAGATCACCTTCATCACACAGGATAGCTGTAATATTGTC 1744248
                            ---  v  v v v    i    i        vi    i   v   ii  
  rnd-5_family-        823 CCAGATGACCTCATATCATCTTCGTCACACAGCGTAGCCGTATTATCATC 872

  scaffold14|si    1744249 AGTATTGAAAATATCAGGTGGTGAGTTTCAGGGGTCTTTTGATGGAGGTG 1744298
                           i  v ii   i         iv    i  i                   v
  rnd-5_family-        873 GGTCTCAAAAGTATCAGGTGAAGAGTCTCGGGGGTCTTTTGATGGAGGTT 922

  scaffold14|si    1744299 TGAAGAATTCAGCAATGCAGGAGTGGATATAAGCTGGAGATTTGTAGTGT 1744348
                                      i    ivv    i      v         v i       
  rnd-5_family-        923 TGAAGAATTCAACAATAATGGAGCGGATATCAGCTGGAGAGTCGTAGTGT 972

  scaffold14|si    1744349 GCACTGACCAGATGTGATAA--CATTTTCTTTCTCAATTACAAACAGATT 1744396
                             vi    i   v       --     i   ii     iv    i  v v
  rnd-5_family-        973 GCCTTGACTAGAGGTGATAACCCATTTCCTTCTTCAATCCCAAATAGTTG 1022

  scaffold14|si    1744397 TAATAACGGTTTCATGTAAGTGTTCACTGCTTTGATAAATCCCTTTGCTT 1744446
                              v  v                         i     vv     i    
  rnd-5_family-       1023 TAAGAAAGGTTTCATGTAAGTGTTCACTGCTTCGATAACACCCTTCGCTT 1072

  scaffold14|si    1744447 CATCCTAAATAGTTGATTAACGGCTGCTTTGGAATCATCAATAACTAATT 1744496
                                i  --       v   i     i                   v v
  rnd-5_family-       1073 CATCCCAA--AGTTGATGAACAGCTGCCTTGGAATCATCAATAACTACTG 1120

  scaffold14|si    1744497 GATCAGAGGCAGGCTGCTTTGATACATCCTGCTTCAAAGTTTCAACATAC 1744546
                            vi      v             i vv                       
  rnd-5_family-       1121 GTCCAGAGGAAGGCTGCTTTGATGCCGCCTGCTTCAAAGTTTCAACATAC 1170

  scaffold14|si    1744547 TCCTACAAGGTAGACTGATAACCCTTCAGTGTACAGTTGCTTCTTGCAGT 1744596
                              iiv     ?   v       i    i                  v  
  rnd-5_family-       1171 TCCCGAAAGGTNGACAGATAACCTTTCAATGTACAGTTGCTTCTTGCTGT 1220

  scaffold14|si    1744597 TATTGAC----------ACATTGCATTGAAGCAAATTTTTGTCTTATCCA 1744636
                             iii  ---------- i       i     i      v        v 
  rnd-5_family-       1221 TACCAACCCACTGCTGTATATTGCATCGAAGCGAATTTTGGTCTTATCAA 1270

  scaffold14|si    1744637 CAATACCAATGGCCTGCTCCAAATTAAAATCACACTG 1744673
                            ?         iv        i   i  i    v   
  rnd-5_family-       1271 CNATACCAATGAGCTGCTCCAGATTGAAGTCACTCTG 1307

Matrix = 20p43g.matrix
Kimura (with divCpGMod) = 14.66
Transitions / transversions = 1.00 (63/63)
Gap_init rate = 0.01 (12 / 820), avg. gap size = 2.00 (24 / 12)


3295 12.61 2.64 0.20 scaffold14|size2522936 1744678 1745170 (752557) C genome_2_13625#DNA (0) 505 1 m_b31s001i95 33553

  scaffold14|si    1744678 CTTAGTTTCACATGTCCTGGACATGTCCT-----------TGAACGTGTC 1744716
                                                        -----------  i       
C genome_2_1362        505 CTTAGTTTCACATGTCCTGGACATGTCCTGGACGTGTCCTTGGACGTGTC 456

  scaffold14|si    1744717 TTACGTCCTTCATGTCTACAGGACATAG-TTTTTTGTCGACATGCAGACA 1744765
                           i  i      v  v   v      iii -        v    i vi    
C genome_2_1362        455 CTATGTCCTTAATTTCTCCAGGACGCGGGTTTTTTGTGGACACGAGGACA 406

  scaffold14|si    1744766 TATATCAGTGTTGAGTCCCATGTCTGCCCCATGTCCTAAGAAGTTTTGAC 1744815
                              i                    i     i      v            
C genome_2_1362        405 TATGTCAGTGTTGAGTCCCATGTCCGCCCCGTGTCCTCAGAAGTTTTGAC 356

  scaffold14|si    1744816 TCACATACATTACATTACATTATCTAGGTACATACCTAGGTATCTTAAGT 1744865
                                          v   v        i    i  v             
C genome_2_1362        355 TCACATACATTACATAACAGTATCTAGGCACATGCCAAGGTATCTTAAGT 306

  scaffold14|si    1744866 ACTTTTGTACCGCAAGTTTTATGGATAGCACGTACATGAATGTGACATGC 1744915
                            i        i     ii        v    v  v        i i    
C genome_2_1362        305 ATTTTTGTACTGCAAGCCTTATGGATTGCACTTAAATGAATGTAATATGC 256

  scaffold14|si    1744916 ATGCAACAGCCACCACTCTTGGTATATTTCACCTGAAAATGTCAAAAAGG 1744965
                                                     v           i i         
C genome_2_1362        255 ATGCAACAGCCACCACTCTTGGTATAGTTCACCTGAAAGTATCAAAAAGG 206

  scaffold14|si    1744966 AGCCTTAAATGCAGTAAACAATCCATGTCCTCTCACGTCATGCCATGCCC 1745015
                            v         v        v                  v  i    i  
C genome_2_1362        205 ACCCTTAAATGAAGTAAACACTCCATGTCCTCTCACGTCCTGTCATGTCC 156

  scaffold14|si    1745016 TCTGTGTCCAAAATTTTATGTCCTATGTCCTTGTTTAAAAACACTAAAAA 1745065
                                   i      vv       i      i    i             
C genome_2_1362        155 TCTGTGTCTAAAATTGAATGTCCTGTGTCCTCGTTTGAAAACACTAAAAA 106

  scaffold14|si    1745066 TAAACAATGTCCTGGACATGTTTAGGACATGTCCAGGAC-GTGTCCTGGA 1745114
                           i vivi      v        iiv    i          -i         
C genome_2_1362        105 CACGAGATGTCCAGGACATGTCCTGGACGTGTCCAGGACCATGTCCTGGA 56

  scaffold14|si    1745115 TGGCATCTTTTTCAACACATTTTTGGATGCGGACACAGCGGACATGTGAA 1745164
                           i  ii            -         i      i               
C genome_2_1362         55 CGGTGTCTTTTTCAACA-ATTTTTGGACGCGGACGCAGCGGACATGTGAA 7

  scaffold14|si    1745165 ACTAAG 1745170
                                 
C genome_2_1362          6 ACTAAG 1

Matrix = 20p43g.matrix
Kimura (with divCpGMod) = 11.45
Transitions / transversions = 1.70 (39/23)
Gap_init rate = 0.01 (4 / 492), avg. gap size = 3.50 (14 / 4)


938 16.13 0.00 1.29 scaffold14|size2522936 1745172 1745328 (752399) rnd-5_family-1237#Unknown 1305 1459 (2286) m_b31s001i96 33552

  scaffold14|si    1745172 CTGTAACATTGTCCAATGCTCATGTAGACATGTTCATTAGCTTCTGATGT 1745221
                              iiv    v     ii i   --  ii                     
  rnd-5_family-       1305 CTGCGTCATTCTCCAACACCCAT--AGGTATGTTCATTAGCTTCTGATGT 1352

  scaffold14|si    1745222 CAACCTACCGGGTTGGGAAACATCTTCTCTGGTGACTAGAAAAGGAAGAG 1745271
                                   vi     v        v           v      i      
  rnd-5_family-       1353 CAACCTACGAGGTTGCGAAACATCATCTCTGGTGACAAGAAAAAGAAGAG 1402

  scaffold14|si    1745272 AAATCATCTTAAGCAGTATGTATCATTTATTTTGCAGCAGTGTGTGGGGA 1745321
                                i   i      i    v  ii      v v    v      i   
  rnd-5_family-       1403 AAATCGTCTCAAGCAGCATGTTTCGCTTATTTGGGAGCATTGTGTGAGGA 1452

  scaffold14|si    1745322 TTATCTT 1745328
                                  
  rnd-5_family-       1453 TTATCTT 1459

Matrix = 20p43g.matrix
Kimura (with divCpGMod) = 16.00
Transitions / transversions = 1.50 (15/10)
Gap_init rate = 0.01 (2 / 156), avg. gap size = 1.00 (2 / 2)


9811 12.91 1.33 0.33 scaffold14|size2522936 1745845 1747351 (750376) rnd-5_family-1237#Unknown 1462 2983 (762) m_b31s001i97 33552

  scaffold14|si    1745845 AATCTATCCTTCCTCCTCCCAAACAACTTTGACTCATTGACAGTTTGGGC 1745894
                              v  v  v     i          v                       
  rnd-5_family-       1462 AATGTAACCATCCTCTTCCCAAACAAATTTGACTCATTGACAGTTTGGGC 1511

  scaffold14|si    1745895 ATAACCTGCCGCAACCAAGTAAGGACACATATCAACAGGGGTGT-CTGAA 1745943
                             v       i i     i            i            -     
  rnd-5_family-       1512 ATTACCTGCCACGACCAAATAAGGACACATACCAACAGGGGTGTTCTGAA 1561

  scaffold14|si    1745944 AAGAGACCACATAAGCCTTGGCCTCATCAGCCACAACACCGTATTTTCCA 1745993
                                      i        i       v    iii              
  rnd-5_family-       1562 AAGAGACCACACAAGCCTTGACCTCATCTGCCATGGCACCGTATTTTCCA 1611

  scaffold14|si    1745994 TCAATGAAATCCTTAATTACTTTTGAAATCTCGGCATTCGATTTCCCGCT 1746043
                                 v                   ?     iv                
  rnd-5_family-       1612 TCAATGCAATCCTTAATTACTTTTGANATCTCATCATTCGATTTCCCGCT 1661

  scaffold14|si    1746044 TACATCAATATGATGATTTGGATAAACACCACCAGTAACTATCTCTAGCT 1746093
                           ?         i                       i     ii        
  rnd-5_family-       1662 NACATCAATACGATGATTTGGATAAACACCACCAATAACTGCCTCTAGCT 1711

  scaffold14|si    1746094 CTAGAGAGTACAGAAAGGTCTTCACACAAACTGTTGCATCAACCCCAAAT 1746143
                           v i i      v              vi            v       v 
  rnd-5_family-       1712 GTGGGGAGTACCGAAAGGTCTTCACAAGAACTGTTGCATCCACCCCAACT 1761

  scaffold14|si    1746144 GTAAATATGACCCGCGTATTCACACCACCAGATTTCTCAAAAATAGTACT 1746193
                                  i   i   v        i    ii i      vi        i
  rnd-5_family-       1762 GTAAATACGACTCGCTTATTCACATCACCGAACTTCTCACGAATAGTACC 1811

  scaffold14|si    1746194 GATGTAGTTTTGAATGGCATCTATGATTTCTCTGTCCTCCAGATAAGTGA 1746243
                                            i  iiv    i     i     v    v i   
  rnd-5_family-       1812 GATGTAGTTTTGAATGGTATTCTTGATCTCTCTATCCTCGAGATCAATGA 1861

  scaffold14|si    1746244 CAGGGGGAGATCGACTCACTAAAATCATTCTTTTAGGATGTCTTAGAGTC 1746293
                           v     i        v    iv   ?          v        i    
  rnd-5_family-       1862 AAGGGGAAGATCGACGCACTGCAATNATTCTTTTAGCATGTCTTAAAGTC 1911

  scaffold14|si    1746294 ATACACTGACAAAAGTTTCCAAGTATGAACTTGTAAGCTTGTTTACTACA 1746343
                             i       v  i      vii        i             i   v
  rnd-5_family-       1912 ATGCACTGACCAAGGTTTCCTGATATGAACTCGTAAGCTTGTTTATTACC 1961

  scaffold14|si    1746344 AGATGCAGCAAGTACAATGAAGAATTTTCTGGCCTTTTCTTCATACTTAA 1746393
                                    v   i          v      i    v  v     i    
  rnd-5_family-       1962 AGATGCAGCTAGTGCAATGAAGAAATTTCTGACCTTGTCGTCATATTTAA 2011

  scaffold14|si    1746394 CATTTCTTTTCCCGCTGTAGTCTTTGCCACAAAAGCTTCCAACAACAAAG 1746443
                                       --   v            v       i           
  rnd-5_family-       2012 CATTTCTTTTCC--CTGAAGTCTTTGCCACCAAAGCTTTCAACAACAAAG 2059

  scaffold14|si    1746444 TGACTAAGTGGC-CTGAATACCATGGGCATTTGCTTGGTACATAGATACA 1746492
                                   iv  -      i     i                        
  rnd-5_family-       2060 TGACTAAGCTGCACTGAATGCCATGAGCATTTGCTTGGTACATAGATACA 2109

  scaffold14|si    1746493 TACTGATTC-AAAACTTGCCCTCATATGGAGCATTCATATCATTGGTCCC 1746541
                           v     i  -        i     i    ?i     vi  ii        
  rnd-5_family-       2110 AACTGACTCAAAAACTTGTCCTCACATGGNACATTCCCATTGTTGGTCCC 2159

  scaffold14|si    1746542 ACAGATGTCATCCTTAAGTGGGCAGTTCAGGACAGACTTGCAGTAGTCCA 1746591
                              ?  i          ?   i      v           i         
  rnd-5_family-       2160 ACANATATCATCCTTAANTGGACAGTTCTGGACAGACTTGTAGTAGTCCA 2209

  scaffold14|si    1746592 TCTGTGACGAAGCATTTCTCTTGAGATCATGACTGTGTTGGCTCAACCAA 1746641
                             i i  ?       v             i   i i              
  rnd-5_family-       2210 TCCGCGANGAAGCATATCTCTTGAGATCACGACCGCGTTGGCTCAACCAA 2259

  scaffold14|si    1746642 ATGTCCTCAGTTTTCATGGAAAGAATTCATGAAAATGTATTCTTTTGAAG 1746691
                                      ii  i -                v i  v   v      
  rnd-5_family-       2260 ATGTCCTCAGTCCTCGT-GAAAGAATTCATGAAACTATAGTCTGTTGAAG 2308

  scaffold14|si    1746692 TCAGATGCACTCTTGCTATGAGTTCTGATACTATGCAGAAGCTTTTCCCC 1746741
                                          i  i          i v    i      i      
  rnd-5_family-       2309 TCAGATGCACTCTTGTTACGAGTTCTGATGCGATGCGGAAGCTCTTCCCC 2358

  scaffold14|si    1746742 A-CCTAC---TCAGTGCTTCAATCTTGGTGAATTGTGAATGGTTGTTTTG 1746787
                           v-    i---         i            i       v    i  i 
  rnd-5_family-       2359 CTCCTATTTATCAGTGCTTTAATCTTGGTGAACTGTGAATTGTTGCTTCG 2408

  scaffold14|si    1746788 GATGCGTAAGCAAGGCTTGCACTGAAATTATTTGTTATGTCTGATTGATC 1746837
                               ?vv      v   i         vv      i              
  rnd-5_family-       2409 GATGNTAAAGCAATGCTCGCACTGAAAGGATTTGTCATGTCTGATTGATC 2458

  scaffold14|si    1746838 CATCTACACTTGAACACTTATCTCCAAACACAGTTTACCATTTACTGGCA 1746887
                                    ii        iv  v          v           i   
  rnd-5_family-       2459 CATCTACACCCGAACACTTGACTGCAAACACAGTGTACCATTTACTAGCA 2508

  scaffold14|si    1746888 CACAACCCCATTTTGTATCTGGCATCCTTTGAAACAGCTCCGCTTCACA- 1746936
                           v          i        i                    ii  v   -
  rnd-5_family-       2509 AACAACCCCATCTTGTATCTAGCATCCTTTGAAACAGCTCCATTTAACAT 2558

  scaffold14|si    1746937 AGAAGACTCTGCATTAAACTTGAACTC--TTTCTTTGAACC----AATGA 1746980
                            i i v         v    v      --     i     i----  i  
  rnd-5_family-       2559 AAAGGCCTCTGCATTTAACTGGAACTCATTTTCTCTGAACTTTGGAACGA 2608

  scaffold14|si    1746981 TACGCTGTCATATTGAAGGGTTTAGATTGTTGGTAGTACATGCAATGGTA 1747030
                            v v   v   i       i   i         i    ?     ?     
  rnd-5_family-       2609 TTCCCTGACATGTTGAAGGATTTGGATTGTTGGCAGTANATGCANTGGTA 2658

  scaffold14|si    1747031 GGAAGAGATGACGGGTAAGATGAAAATGCATTAATAGAAGTAGAATTGCT 1747080
                             -    -i  i  ? v               i i   i           
  rnd-5_family-       2659 GG-AGAG-CGATGGNTTAGATGAAAATGCATTGACAGAGGTAGAATTGCT 2706

  scaffold14|si    1747081 GGTACGTGCCATAGTTTGATTTTCCTTTTGAAGTATTGATGTTTCAGTGA 1747130
                               v    vi  ?      ?i                 v          
  rnd-5_family-       2707 GGTAGGTGCGGTANTTTGATNCTCCTTTTGAAGTATTGAAGTTTCAGTGA 2756

  scaffold14|si    1747131 GAGTGGATATTGTCTTCTTTTTGACAAAGTAGGTCAGAACAGACATTTGG 1747180
                                 i i i  i                   v  i       i    i
  rnd-5_family-       2757 GAGTGGGTGTCGTTTTCTTTTTGACAAAGTAGGACAAAACAGACGTTTGA 2806

  scaffold14|si    1747181 TTCTTAGCCCTGTTGGCCACTATA-TTCTTTGAATTGTGCTCAATTCCAT 1747229
                                v             v   ?-      viii            i  
  rnd-5_family-       2807 TTCTTTGCCCTGTTGGCCAATATNGTTCTTTCGGCTGTGCTCAATTCTAT 2856

  scaffold14|si    1747230 ATTTCCTA-----TTTTTTGCATTAATCCTCTCACATTCTTCCTGCTCTG 1747274
                                   -----          i                      ii  
  rnd-5_family-       2857 ATTTCCTAGTCTCTTTTTTGCATCAATCCTCTCACATTCTTCCTGCCTTG 2906

  scaffold14|si    1747275 CTACAAATTGTTTGTGATTAACACTAGGCTCATCTTATCTCCACCAACCA 1747324
                                 i         v        i i     v  v i    i i    
  rnd-5_family-       2907 CTACAAGTTGTTTGTGTTTAACACTGGACTCATGTTCTTTCCATCGACCA 2956

  scaffold14|si    1747325 ATTGTGAATGGCCAATTTTGATCTTTT 1747351
                                        i         i   
  rnd-5_family-       2957 ATTGTGAATGGCCGATTTTGATCCTTT 2983

Matrix = 20p43g.matrix
Kimura (with divCpGMod) = 12.61
Transitions / transversions = 1.81 (125/69)
Gap_init rate = 0.01 (15 / 1506), avg. gap size = 1.67 (25 / 15)

3381 12.43 1.38 0.39 scaffold14|size2522936 1747353 1747861 (749866) rnd-5_family-1237#Unknown 3030 3543 (202) m_b31s001i98 33552

  scaffold14|si    1747353 GAGCTATGTTCACAGACAAACAATATTTACTGGTTGCAGGTAGGTTCAGA 1747402
                             i  i   i                                        
  rnd-5_family-       3030 GAACTGTGTCCACAGACAAACAATATTTACTGGTTGCAGGTAGGTTCAGA 3079

  scaffold14|si    1747403 AAAGCCAAATGTCTAGTATTATTCTCGGCATCTGAAGATAATTTGGTTTG 1747452
                                vi           i               v        i      
  rnd-5_family-       3080 AAAGCAGAATGTCTAGTACTATTCTCGGCATCTGTAGATAATTCGGTTTG 3129

  scaffold14|si    1747453 AGAGGCAACAGAATGCAAATTTCCAACCTTTTTGTCAATACTTGT---GG 1747499
                                       i i i  v  v  i v    i   vi  i v  ---  
  rnd-5_family-       3130 AGAGGCAACAGAGTACGAAATTGCAGCATTTTCGTCTGTATTGGTGGAGG 3179

  scaffold14|si    1747500 ACAGTGTCTATATATCATCATAATCAAGATCAGCAGCTGCCTTTCTCCTC 1747549
                               ?    ? ?        ii             i         ? i  
  rnd-5_family-       3180 ACAGNGTCTNTNTATCATCACGATCAAGATCAGCAACTGCCTTTCNCTTC 3229

  scaffold14|si    1747550 GACGGAG---TGGTTGGAGATCCAAAAGGGTCATTATGTGGCAAGAAGGC 1747596
                                  ---               v                i      i
  rnd-5_family-       3230 GACGGAGTATTGGTTGGAGATCCAACAGGGTCATTATGTGGCGAGAAGGT 3279

  scaffold14|si    1747597 AACATCAGACAATGTTGCTGATGAAGATGAATATGGATCTTCCATCATTG 1747646
                                         i  vv i             v               
  rnd-5_family-       3280 AACATCAGACAATGCTGGAGGTGAAGATGAATATTGATCTTCCATCATTG 3329

  scaffold14|si    1747647 ACAATTTATCATTTTCATCTGTGACTGATGGAT-ACTTAATCGGCAGCTA 1747695
                                i                      v    - i     i i      
  rnd-5_family-       3330 ACAATCTATCATTTTCATCTGTGACTGAGGGATAATTTAATTGACAGCTA 3379

  scaffold14|si    1747696 TTATCATCTGAGGATGACAAAGGGGAGGGGAGTTGGGCATCTCAAAGCTC 1747745
                                        v       i  --   i v i                
  rnd-5_family-       3380 TTATCATCTGAGGCTGACAAAAGG--GGGAATTCGGGCATCTCAAAGCTC 3427

  scaffold14|si    1747746 AGATTTTTCATGCAACTTACAGCAATATCTACAATCTCTTCCTGTGACAA 1747795
                                i  iiv   v   i  i    v   i      v            
  rnd-5_family-       3428 AGATTCTTTGAGCATCTTGCAACAATTTCTGCAATCTGTTCCTGTGACAA 3477

  scaffold14|si    1747796 GGAAACATCAAATGAGGAACAAACAGTATTCCATTCATAATGCCAGTGAG 1747845
                                  i  v        vi  v v              i      vi 
  rnd-5_family-       3478 GGAAACACCACATGAGGAAAGAAAACTATTCCATTCATAACGCCAGTCGG 3527

  scaffold14|si    1747846 GGGAATTAGCATCCTG 1747861
                             i     v       
  rnd-5_family-       3528 GGAAATTATCATCCTG 3543

Matrix = 20p43g.matrix
Kimura (with divCpGMod) = 12.05
Transitions / transversions = 1.62 (39/24)
Gap_init rate = 0.01 (5 / 508), avg. gap size = 1.80 (9 / 5)


849 21.90 0.86 11.43 scaffold14|size2522936 1747862 1748093 (749634) C genome_2_13648#LTR/Copia (0) 584 375 m_b31s001i99 33554

  scaffold14|si    1747862 CAAGACAGGAAACTTTTGACTCTGGCAATAAACATCACCAGATGGAGTCA 1747911
                                    v  i   i    i    i    ii   i            i
C genome_2_1364        584 CAAGACAGGCAATTTTCGACTTTGGCGATAAGTATCGCCAGATGGAGTCG 535

  scaffold14|si    1747912 TCATATGTCTCCAAGAAAATTTTGACGATCATC-ACCGTGTCATCACATG 1747960
                              vv    vi     i v      - i  i  -    -   i   vv  
C genome_2_1364        534 TCAGTTGTCGTCAAGAGATTTTTGA-GGTCGTCAACCG-GTCGTCAGTTG 487

  scaffold14|si    1747961 AGTTGTCTAAGGTCATCACATGTGTTGTCCAAGGTTATCACGCTTTGTTG 1748010
                           i  i    i     i   ---------- i  i  ii   ----------
C genome_2_1364        486 GGTCGTCTGAGGTCGTCA----------CTAAAGTCGTCA---------- 457

  scaffold14|si    1748011 TCGGGGTCGTCAGGTTTGTGTTTTGGTTGTCACTT-GGTTGTCAGGTGTC 1748059
                           --            v i  v       i       -   i      v   
C genome_2_1364        456 --GGGGTCGTCAGGGTCGTTTTTTGGTCGTCACTTGGGTCGTCAGGGGTC 409

  scaffold14|si    1748060 ATAAACAGTAGTCACATTGGTTGTCCCAGAAGGT 1748093
                           i v ivv v    i   v   i   v      i 
C genome_2_1364        408 GTCAGGTGGAGTCGCATGGGTCGTCACAGAAGAT 375

Matrix = 20p43g.matrix
Kimura (with divCpGMod) = 16.92
Transitions / transversions = 1.81 (29/16)
Gap_init rate = 0.11 (26 / 231), avg. gap size = 1.00 (26 / 26)


622 13.04 0.00 0.00 scaffold14|size2522936 1748655 1748746 (748981) C genome_5_4369#DNA (310) 93 2 m_b31s001i100 33555

  scaffold14|si    1748655 TAACTTGGCACAGTTAGTGTCCGTCCGTCCGAACAAAGTCCAGAATTTGT 1748704
                                v    v                i v   i     i i     v  
C genome_5_4369         93 TAACTAGGCAAAGTTAGTGTCCGTCCGCCGGAATAAAGTTCGGAATTAGT 44

  scaffold14|si    1748705 ACCCCGGTTGGGATATCTTTGATGGGGTGATGTCATCCCTCC 1748746
                               v          i   v  i                   
C genome_5_4369         43 ACCCGGGTTGGGATACCTTGGACGGGGTGATGTCATCCCTCC 2

Matrix = 20p43g.matrix
Kimura (with divCpGMod) = 12.01
Transitions / transversions = 1.00 (6/6)
Gap_init rate = 0.00 (0 / 91), avg. gap size = 0.0 (0 / 0)


719 5.21 2.08 0.00 scaffold14|size2522936 1751604 1751699 (746028) C genome_7_155710-9]4#Unspecified (0) 955 858 m_b31s001i101 33556

  scaffold14|si    1751604 TCGGGGTTAAGGGAAATAAGCTTTTTTGTCAAA-TCATTTGCCAGCTAAA 1751652
                            i  i                            -         vv     
C genome_7_1557        955 TTGGAGTTAAGGGAAATAAGCTTTTTTGTCAAACTCATTTGCCCTCTAAA 906

  scaffold14|si    1751653 GCATTTTGGCTTAGATTTCATGATTTTATCTCTCTT-GACCAAAACTG 1751699
                                                i              -           
C genome_7_1557        905 GCATTTTGGCTTAGATTTCATAATTTTATCTCTCTTAGACCAAAACTG 858

Matrix = 20p43g.matrix
Kimura (with divCpGMod) = 5.41
Transitions / transversions = 1.50 (3/2)
Gap_init rate = 0.02 (2 / 95), avg. gap size = 1.00 (2 / 2)


4513 4.95 3.17 0.17 scaffold14|size2522936 1751700 1752266 (745461) C genome_2_13648#LTR/Copia (0) 584 1 m_b31s001i102 33557

  scaffold14|si    1751700 CAAGACAGGCAATTTTCGACTTTGGCGATAAGTATCGCCAGATGGAGTCG 1751749
                                                                             
C genome_2_1364        584 CAAGACAGGCAATTTTCGACTTTGGCGATAAGTATCGCCAGATGGAGTCG 535

  scaffold14|si    1751750 TCAGTTGTCGTCAATAGATTTTTGAGGTCATCAACCGGTCGTCAGTTCGG 1751799
                                         v              i                 v  
C genome_2_1364        534 TCAGTTGTCGTCAAGAGATTTTTGAGGTCGTCAACCGGTCGTCAGTTGGG 485

  scaffold14|si    1751800 TCGTCAGAGGTCGGCACAAAAGTCGTCAGGAGTCGTCAGGGTCATTTTTT 1751849
                                v       v   v            i            i      
C genome_2_1364        484 TCGTCTGAGGTCGTCACTAAAGTCGTCAGGGGTCGTCAGGGTCGTTTTTT 435

  scaffold14|si    1751850 GGTCGTCACTTGGGTCGTCAGTGGTCGTCAGGTGGAGTCGCACGTGTCGT 1751899
                                                v                    i v     
C genome_2_1364        434 GGTCGTCACTTGGGTCGTCAGGGGTCGTCAGGTGGAGTCGCATGGGTCGT 385

  scaffold14|si    1751900 CACAGTAGATCTCTTGGGTCGTCAGTTTGGGTCGTTAGTCGTCATGGTAG 1751949
                                v                     vv                   v 
C genome_2_1364        384 CACAGAAGATCTCTTGGGTCGTCAGTTACGGTCGTTAGTCGTCATGGTCG 335

  scaffold14|si    1751950 TCATGGAGTTGTACTGTTCGGGGCTTGCTCTAACTGTACTTCTTGGTAGA 1751999
                              i     i            i        v         v     i  
C genome_2_1364        334 TCACGGAGTCGTACTGTTCGGGACTTGCTCTCACTGTACTTATTGGTGGA 285

  scaffold14|si    1752000 AGGTCGTGAA---------------GTCAGAGTCGTCAGAAGG---GTCA 1752031
                                     ---------------                  ---    
C genome_2_1364        284 AGGTCGTGAAGTCGTCAAGTGGGTCGTCAGAGTCGTCAGAAGGGTCGTCA 235

  scaffold14|si    1752032 AGAGGTAATCGATGAGTCGTAACATGGGTCGTCAAAAGGTCGTCACATAA 1752081
                                                                         vv  
C genome_2_1364        234 AGAGGTAATCGATGAGTCGTAACATGGGTCGTCAAAAGGTCGTCACCAAA 185

  scaffold14|si    1752082 AGTCGTCAGGGTCGTCAAAAAGTCTTCACCAAAAGTCGTCTGGTCGTCAA 1752131
                                                                   v         
C genome_2_1364        184 AGTCGTCAGGGTCGTCAAAAAGTCTTCACCAAAAGTCGTCAGGTCGTCAA 135

  scaffold14|si    1752132 AATGTCGTCACATGGAGTTGTCAGGGTCGTCAGATGGTCGTGAAAGTCGT 1752181
                                       i v   i                               
C genome_2_1364        134 AATGTCGTCACACGCAGTCGTCAGGGTCGTCAGATGGTCGTGAAAGTCGT 85

  scaffold14|si    1752182 CAGATGAGAAAAAAAATGCCAAAGTCGTCGCTTGTCGTCAGTTTGGCTCG 1752231
                                   -                    i                    
C genome_2_1364         84 CAGATGAG-AAAAAAATGCCAAAGTCGTCACTTGTCGTCAGTTTGGCTCG 36

  scaffold14|si    1752232 CCAAAAACTTCCACGTGGCAAAGTTGCCTGTCTTG 1752266
                                                              
C genome_2_1364         35 CCAAAAACTTCCACGTGGCAAAGTTGCCTGTCTTG 1

Matrix = 20p43g.matrix
Kimura (with divCpGMod) = 4.10
Transitions / transversions = 0.65 (11/17)
Gap_init rate = 0.01 (3 / 566), avg. gap size = 6.33 (19 / 3)


2381 4.42 0.34 1.36 scaffold14|size2522936 1752288 1752585 (745142) C genome_7_155710-9]4#Unspecified (147) 808 514 m_b31s001i103 33556

  scaffold14|si    1752288 CGTATGCTGTACCAAATATGTGGTATGGTATCATAAGGCATACGAATGTC 1752337
                                            ----             v               
C genome_7_1557        808 CGTATGCTGTACCAAAT----GGTATGGTATCATCAGGCATACGAATGTC 763

  scaffold14|si    1752338 TCGTACTTACATACCTAGATAGTTGGTTAGAAGTTGAGGTTCTTTCCGTG 1752387
                                 i                                           
C genome_7_1557        762 TCGTACCTACATACCTAGATAGTTGGTTAGAAGTTGAGGTTCTTTCCGTG 713

  scaffold14|si    1752388 GCAGGCGGGAATGGACGGAGTCTCAGAAAGATCCGATTCCCATATGGATG 1752437
                              v           v              vv             v  v 
C genome_7_1557        712 GCATGCGGGAATGGAAGGAGTCTCAGAAAGTACCGATTCCCATATCGAAG 663

  scaffold14|si    1752438 CTTTTTCGTGTTTAAGCCGAACGGCTTACTTTTGGAAAATGGCTTAATCT 1752487
                                                                             
C genome_7_1557        662 CTTTTTCGTGTTTAAGCCGAACGGCTTACTTTTGGAAAATGGCTTAATCT 613

  scaffold14|si    1752488 TTAACGTACGTCATTTTGCAAGAGTAAGCCGTTTCGATCCAAAACGGCTC 1752537
                               v   v i      v                                
C genome_7_1557        612 TTAAAGTAAGCCATTTTCCAAGAGTAAGCCGTTTCGATCCAAAACGGCTC 563

  scaffold14|si    1752538 AC-TTAGAAAAATGGCTTAGTCTTGAAAGTGAGTCTTTCTGATACGATT 1752585
                             -                           i                  
C genome_7_1557        562 ACTTTAGAAAAATGGCTTAGTCTTGAAAGTAAGTCTTTCTGATACGATT 514

Matrix = 20p43g.matrix
Kimura (with divCpGMod) = 4.56
Transitions / transversions = 0.30 (3/10)
Gap_init rate = 0.02 (5 / 297), avg. gap size = 1.00 (5 / 5)


7714 4.62 0.00 2.20 scaffold14|size2522936 1752585 1753558 (744169) genome_7_155710-9]4#Unspecified 2 954 (1) m_b31s001i104 33558

  scaffold14|si    1752585 TGGAGTTGAGGGAAAAGAGCCTCTGTCATGGGAACTAAATTTAAAATGGC 1752634
                                                          v                  
  genome_7_1557          2 TGGAGTTGAGGGAAAAGAGCCTCTGTCATGGCAACTAAATTTAAAATGGC 51

  scaffold14|si    1752635 TTATTCATGAAGAATATTGAAGTTGAACTCTGTACGGTACTTGTAGGTAC 1752684
                                v           v v               ----- i     ---
  genome_7_1557         52 TTATTAATGAAGAATATGGTAGTTGAACTCTGTAC-----TCGTAGG--- 93

  scaffold14|si    1752685 AGTACCATACCTAGTTTGACCTCCACAAAACAAGTGGTACCTACCTCACG 1752734
                           ------i                                           
  genome_7_1557         94 ------GTACCTAGTTTGACCTCCACAAAACAAGTGGTACCTACCTCACG 137

  scaffold14|si    1752735 TGGTATGAGGATGGGTAAGGGTGAAAGGAGAGTTGGTTTGCCGACGAAGG 1752784
                            i             i                      v           
  genome_7_1557        138 TAGTATGAGGATGGGCAAGGGTGAAAGGAGAGTTGGTTGGCCGACGAAGG 187

  scaffold14|si    1752785 AATAAAAATTAAAACTTTTATAGGTATGGTACACATGAGATGTACGGTAG 1752834
                                                           v          i v    
  genome_7_1557        188 AATAAAAATTAAAACTTTTATAGGTATGGTACCCATGAGATGTGCCGTAG 237

  scaffold14|si    1752835 TTGCTTTGATTTTTCTGTAATTAATTAGCCCAACATGCTCCTAAAAACAA 1752884
                               v      v                         i            
  genome_7_1557        238 TTGCATTGATTGTTCTGTAATTAATTAGCCCAACATGTTCCTAAAAACAA 287

  scaffold14|si    1752885 GGTAACTGATTCCGTTCAACGGCTTTCTTTTGGAAAAGTAAGCCATTTTC 1752934
                            -                                                
  genome_7_1557        288 G-TAACTGATTCCGTTCAACGGCTTTCTTTTGGAAAAGTAAGCCATTTTC 336

  scaffold14|si    1752935 CAAGAGTAAGCCGTTTTGAGCGTAACCGGCTTACTCTTGAGAAAGTGGCT 1752984
                                                 v  v                        
  genome_7_1557        337 CAAGAGTAAGCCGTTTTGAGCGAAAACGGCTTACTCTTGAGAAAGTGGCT 386

  scaffold14|si    1752985 TACTTTTGAAAATAATCTGTTTTATGAAGAGTAAGCCATTTCACGCTTAA 1753034
                                          v i     v                          
  genome_7_1557        387 TACTTTTGAAAATAAGCCGTTTTCTGAAGAGTAAGCCATTTCACGCTTAA 436

  scaffold14|si    1753035 ACGGCTTACTCTTCATAAAACGGCATACTTTCAAGCTTTCTCGTGAAAAC 1753084
                                          vv                           v     
  genome_7_1557        437 ACGGCTTACTCTTCAGTAAACGGCATACTTTCAAGCTTTCTCGTTAAAAC 486

  scaffold14|si    1753085 GTTATTGATTCCCATGTGATTTGGCTTAATCGTGTCAGAAAGACTTTCTT 1753134
                                                v           i            v   
  genome_7_1557        487 GTTATTGATTCCCATGTGATTAGGCTTAATCGTATCAGAAAGACTTACTT 536

  scaffold14|si    1753135 TCAAGACTAAGCCATTTTTCTAAAGTGCGCCGTTTTTGATCGAAACGGCT 1753184
                                                      v        v             
  genome_7_1557        537 TCAAGACTAAGCCATTTTTCTAAAGTGAGCCGTTTTGGATCGAAACGGCT 586

  scaffold14|si    1753185 TACTCTTGAGAAAGTGGCTTAATTTAAAGATTAAGCCATTTTCCAAAAGT 1753234
                                   -    i       v                            
  genome_7_1557        587 TACTCTTG-GAAAATGGCTTACTTTAAAGATTAAGCCATTTTCCAAAAGT 635

  scaffold14|si    1753235 AAGCCGTTTGGCTTAAACACGAAAAAGCTTCGATATGGGAACCGGTACTT 1753284
                                   i                                i        
  genome_7_1557        636 AAGCCGTTCGGCTTAAACACGAAAAAGCTTCGATATGGGAATCGGTACTT 685

  scaffold14|si    1753285 TCTGAGACTCCTTCCATTCCCGCATGCCACGGTAAGAACCTCAACTTCTA 1753334
                                                           v                 
  genome_7_1557        686 TCTGAGACTCCTTCCATTCCCGCATGCCACGGAAAGAACCTCAACTTCTA 735

  scaffold14|si    1753335 ACCAACTATGTAGGTATGTAGGTACAAGCCATTCGTATGCCTGATGATAC 1753384
                                    v               i  v                     
  genome_7_1557        736 ACCAACTATCTAGGTATGTAGGTACGAGACATTCGTATGCCTGATGATAC 785

  scaffold14|si    1753385 CATACCATTTGGTACAGCACACGGGAATTCCGAAAATATGACTGTAATTT 1753434
                                              i                              
  genome_7_1557        786 CATACCATTTGGTACAGCATACGGGAATTCCGAAAATATGACTGTAATTT 835

  scaffold14|si    1753435 CCCCTCGGCCCACAACTCCGTTCAGTTTTGGTCTATGGTATGAGAGAGAA 1753484
                             i v               i              ---- -      v  
  genome_7_1557        836 CCTCACGGCCCACAACTCCGCTCAGTTTTGGTCTA----A-GAGAGATAA 880

  scaffold14|si    1753485 AATTATGAAATCTAAGCCAAAATGCTTTACAGGGCAAATGTGTTTGACAG 1753534
                                                        v          v        i
  genome_7_1557        881 AATTATGAAATCTAAGCCAAAATGCTTTAGAGGGCAAATGAGTTTGACAA 930

  scaffold14|si    1753535 AAAAGCTTATTTCCCTTAACTCCA 1753558
                                                   
  genome_7_1557        931 AAAAGCTTATTTCCCTTAACTCCA 954

Matrix = 20p43g.matrix
Kimura (with divCpGMod) = 4.36
Transitions / transversions = 0.57 (16/28)
Gap_init rate = 0.02 (21 / 973), avg. gap size = 1.00 (21 / 21)


3008 13.70 4.19 0.97 scaffold14|size2522936 1753569 1754069 (743658) genome_6_10615#DNA 1 517 (0) m_b31s001i105 33559

  scaffold14|si    1753569 GGTGCTGTATTAGCGCTCCCCGTTTTGAAACCTCACAGCTCCCATGTTTC 1753618
                             i                                          v    
  genome_6_1061          1 GGCGCTGTATTAGCGCTCCCCGTTTTGAAACCTCACAGCTCCCATTTTTC 50

  scaffold14|si    1753619 TCGCTTTTTGAAAAAAAGGAGATATTTTTGTATTAGCGCTCCATTGCATC 1753668
                                           i    v -                   v   i  
  genome_6_1061         51 TCGCTTTTTGAAAAAAGGGAGCT-TTTTTGTATTAGCGCTCCAGTGCGTC 99

  scaffold14|si    1753669 ACGGCGCCACTGCTCCCATATTTTTTAAGGGACTTGGCGCGCCGAGCATT 1753718
                                               -            v v              
  genome_6_1061        100 ACGGCGCCACTGCTCCCATA-TTTTTAAGGGACATCGCGCGCCGAGCATT 148

  scaffold14|si    1753719 TTACTTCCTCCGAAGGGCAAAATATGCCATTTTACTTCCTCCGAACGGCA 1753768
                                         v            v  vv iivv v v   ii  ii
  genome_6_1061        149 TTACTTCCTCCGAACGGCAAAATATGCGATGATGTGACGTACGAGTGGTG 198

  scaffold14|si    1753769 A--AATATGCGATGATGTGACGTACGAGTGGTGATGGGTGAAAAATAAGC 1753816
                            --ii iv v  i    i    v                         v 
  genome_6_1061        199 ATGGGTGGGAGACGATGCGACGGACGAGTGGTGATGGGTGAAAAATAACC 248

  scaffold14|si    1753817 TCCCCAAACGCGAGGTAACGGACGGACGAGTAGTGATGGCTAGAAAATTT 1753866
                                   iv  i   i              i          -     vv
  genome_6_1061        249 TCCCCAAATTCGGGGTGACGGACGGACGAGTGGTGATGGCTA-AAAATAA 297

  scaffold14|si    1753867 GCTCCCCAAATTTGGAGTGAGGCCTCTCTCCAGCTTGCTGGAAACAGGGA 1753916
                                       i  v    v v   iv       ii i i  v i    
  genome_6_1061        298 GCTCCCCAAATTCGGCGTGACGACTCCGTCCAGCTCACCGAAATCGGGGA 347

  scaffold14|si    1753917 GCTGGAGAGAGGCCCCACCCCGATTTTTTGAAACACGTCAGATCGGGGGA 1753966
                             iivi    v   i--   v       i                     
  genome_6_1061        348 GCCACGGAGATGCCT--CCCAGATTTTTCGAAACACGTCAGATCGGGGGA 395

  scaffold14|si    1753967 ATGTGTGAAAATTCTAAATC----AGG--------------GCATCATTA 1753998
                                i     i  v     ----   --------------         
  genome_6_1061        396 ATGTGCGAAAACTCAAAATCTGTGAGGTTATTTTACGGGAAGCATCATTA 445

  scaffold14|si    1753999 ATGATCGTCCTAAGTGGAAAAAATGTGCAAAAACAAAAAAA-GTGCACAT 1754047
                                 v  v v  v  i     i         i       -        
  genome_6_1061        446 ATGATCTTCGTCAGGGGGAAAAACGTGCAAAAATAAAAAAATGTGCACAT 495

  scaffold14|si    1754048 AATCGAGCGCTAATACAGCCCC 1754069
                                                 
  genome_6_1061        496 AATCGAGCGCTAATACAGCCCC 517

Matrix = 20p43g.matrix
Kimura (with divCpGMod) = 12.53
Transitions / transversions = 1.06 (35/33)
Gap_init rate = 0.02 (9 / 500), avg. gap size = 2.89 (26 / 9)


3637 6.20 5.37 0.00 scaffold14|size2522936 1754068 1754551 (743176) C genome_7_155710-9]4#Unspecified (445) 510 1 m_b31s001i106 33556

  scaffold14|si    1754068 CCTAATGACATGGGAATCAATAATGTTTGAACGA-AAAGCTTGAAAGTAA 1754116
                                 v                i    v     -              v
C genome_7_1557        510 CCTAATCACATGGGAATCAATAACGTTTTAACGAGAAAGCTTGAAAGTAT 461

  scaffold14|si    1754117 GCCGGTTACTGAAGAGAAAACCATGTAAGCGTGAAATGGCTTACTCTTCA 1754166
                               v           v  i  i v                         
C genome_7_1557        460 GCCGTTTACTGAAGAGTAAGCCGTTTAAGCGTGAAATGGCTTACTCTTCA 411

  scaffold14|si    1754167 GAAAACGGCTTATTTTCAAAAGTAAGCCACTTTCTCAAGAGTAAGCCATT 1754216
                                                                          i  
C genome_7_1557        410 GAAAACGGCTTATTTTCAAAAGTAAGCCACTTTCTCAAGAGTAAGCCGTT 361

  scaffold14|si    1754217 TTCGCTTAAAATGGCTTGTTCTTGGAAAATGGCTTACTTTTCCAAAAGAA 1754266
                                 i    i     ii                               
C genome_7_1557        360 TTCGCTCAAAACGGCTTACTCTTGGAAAATGGCTTACTTTTCCAAAAGAA 311

  scaffold14|si    1754267 AGCCGTTGAACAGAATCATTAACTTGTTTTTAGGAACATTTTCGCCTATT 1754316
                                      i      v v                  v  v v   v 
C genome_7_1557        310 AGCCGTTGAACGGAATCAGTTACTTGTTTTTAGGAACATGTTGGGCTAAT 261

  scaffold14|si    1754317 TAATTACCAAACAATCAATGCAACTATGGCACATCTCATGGCTACCATAC 1754366
                                  vi                 i              v        
C genome_7_1557        260 TAATTACAGAACAATCAATGCAACTACGGCACATCTCATGGGTACCATAC 211

  scaffold14|si    1754367 CTATAAAAGTTTTAA-TTTTATTCCTTCATCGGCCAACTAACTCTCCTTT 1754415
                                          -            i         i           
C genome_7_1557        210 CTATAAAAGTTTTAATTTTTATTCCTTCGTCGGCCAACCAACTCTCCTTT 161

  scaffold14|si    1754416 CACCCTTGCCCA-----------------------ACCACTTGTTTTGTG 1754442
                                       -----------------------               
C genome_7_1557        160 CACCCTTGCCCATCCTCATACTACGTGAGGTAGGTACCACTTGTTTTGTG 111

  scaffold14|si    1754443 GAGGTCAAACTAGGTA-CCTAGGAGTACATAGTTCAACTACCATATTCTT 1754491
                                           -    v       v                    
C genome_7_1557        110 GAGGTCAAACTAGGTACCCTACGAGTACAGAGTTCAACTACCATATTCTT 61

  scaffold14|si    1754492 CATTAATAAGCCATTTTAAATTTAGTTGCCATGACAGAGGCTCTTTTCCC 1754541
                                                                             
C genome_7_1557         60 CATTAATAAGCCATTTTAAATTTAGTTGCCATGACAGAGGCTCTTTTCCC 11

  scaffold14|si    1754542 TGAACTCCAT 1754551
                            v        
C genome_7_1557         10 TCAACTCCAT 1

Matrix = 20p43g.matrix
Kimura (with divCpGMod) = 5.06
Transitions / transversions = 0.76 (13/17)
Gap_init rate = 0.01 (4 / 483), avg. gap size = 6.50 (26 / 4)


326 23.09 3.16 4.26 scaffold14|size2522936 1754564 1754658 (743069) C rnd-5_family-619#Unknown (16) 463 370 m_b31s001i107 33560

  scaffold14|si    1754564 AAAAT-GGGGTCTATTATTTGGAGTGTCTTCCAAGTTGCA-ATCTTAATA 1754611
                                -      iii    i    ivii   v  ii    -   ---   
C rnd-5_family-        463 AAAATAGGGGTCCGCTATTCGGAGCCCTTTCAAAACTGCATATC---ATA 417

  scaffold14|si    1754612 TGGTGTCGCACCCAAAACGTGGCACTGT-ATACAATACCATGCCACCC 1754658
                           i        v     v   vii   i  -   -     vi      i 
C rnd-5_family-        416 CGGTGTCGCCCCCAATACGAAACACCGTAATA-AATACGGTGCCACTC 370

Matrix = 20p43g.matrix
Kimura (with divCpGMod) = 22.40
Transitions / transversions = 2.50 (15/6)
Gap_init rate = 0.07 (7 / 94), avg. gap size = 1.00 (7 / 7)


986 8.57 0.00 1.43 scaffold14|size2522936 1754589 1754730 (742997) genome_11_152310#DNA 2 141 (278) m_b31s001i108 33561

  scaffold14|si    1754589 TCTTCCAAGTTGCAATCTTAATATGGTGTCGCACCCAAAACGTGGCACTG 1754638
                                       i --  v    i          v     i         
  genome_11_152          2 TCTTCCAAGTTGTA--CTAAATACGGTGTCGCACACAAAATGTGGCACTG 49

  scaffold14|si    1754639 TATACAATACCATGCCACCCCAAAAAACATGTAAAATAAATTATCCCATC 1754688
                              v                vv  v             v           
  genome_11_152         50 TATTCAATACCATGCCACCCACAACAACATGTAAAATATATTATCCCATC 99

  scaffold14|si    1754689 CCCTAAACCCACTGTGCAGTAGGCCCTAAGAGTCCAGACAGC 1754730
                                                        i     i      
  genome_11_152        100 CCCTAAACCCACTGTGCAGTAGGCCCTAAAAGTCCGGACAGC 141

Matrix = 20p43g.matrix
Kimura (with divCpGMod) = 7.66
Transitions / transversions = 0.71 (5/7)
Gap_init rate = 0.01 (2 / 141), avg. gap size = 1.00 (2 / 2)


1203 12.14 14.22 1.18 scaffold14|size2522936 1754702 1754926 (742801) genome_11_152310#DNA 166 419 (0) m_b31s001i109 33562

  scaffold14|si    1754702 GTGCAGTAGGCCCTAAGAGTCCAGACAGC-----CTCACCCTAACTTCGT 1754746
                            i              vi--  v   v  -----               i
  genome_11_152        166 GCGCAGTAGGCCCTAATG--CCTGACTGCGCATTCTCACCCTAACTTCGC 213

  scaffold14|si    1754747 ----TTTGACACCGGTTTTGATACACCATCGCACTACATCCAGGACC--- 1754789
                           ---- vii      vvi v      i   i          ii     ---
  genome_11_152        214 ACGATGCAACACCGTACTGGATACATCATTGCACTACATCTGGGACCGGG 263

  scaffold14|si    1754790 ---------------CTTCCCTCCACCGAGG-----AGCATCAGTTACAA 1754819
                           ---------------   v  v         -----      v  ii   
  genome_11_152        264 ATCCCAACCACGTACCTTACCACCACCGAGGCGTGCAGCATCTGTCGCAA 313

  scaffold14|si    1754820 CTGAGAGTTGTGTTCTCTTGTTATATATAAAGTGTTTCTTTATATTTTTG 1754869
                                   i          v v               -            
  genome_11_152        314 CTGAGAGTCGTGTTCTCTTCTAATATATAAAGTGTTT-TTTATATTTTTG 362

  scaffold14|si    1754870 TTTACATGAGTCAGTATGACCCACCGTACTAAGTACAACTTGGAAGATGC 1754919
                                                       i                     
  genome_11_152        363 TTTACATGAGTCAGTATGACCCACCGTATTAAGTACAACTTGGAAGATGC 412

  scaffold14|si    1754920 TTCAAAT 1754926
                            i     
  genome_11_152        413 TCCAAAT 419

Matrix = 20p43g.matrix
Kimura (with divCpGMod) = 11.81
Transitions / transversions = 1.25 (15/12)
Gap_init rate = 0.03 (7 / 224), avg. gap size = 5.00 (35 / 7)


542 24.66 0.00 1.37 scaffold14|size2522936 1754935 1755082 (742645) C rnd-5_family-2373#Unknown (21) 146 1 m_b31s001i110 33563

  scaffold14|si    1754935 TCATGACACCGTTAATAACACCTCGACTGTACCAATAAATGCTAAATATT 1754984
                             i i       vi        v   ii      i    i          
C rnd-5_family-        146 TCGTAACACCGTGGATAACACCACGATCGTACCAGTAAACGCTAAATATT 97

  scaffold14|si    1754985 GTATAAGTAAAAATAGCTTTTGATTTGATTTAAGACCTTGAGGTCTAACA 1755034
                              -  i i        v vvv vvi    v     ivvi         v
C rnd-5_family-         96 GTA-AAATGAAAATAGCATAGTAAACGATTAAAGACTGAAAGGTCTAACT 48

  scaffold14|si    1755035 CATCTTGGACAAGACATGATGCTGTTTTGGTATTGTAAGAAGAGGTGT 1755082
                               v  v -      vv   i          i iiv i  v  i   
C rnd-5_family-         47 CATCGTGCA-AAGACAACATGTTGTTTTGGTACTACTAAAACAGATGT 1

Matrix = 20p43g.matrix
Kimura (with divCpGMod) = 26.40
Transitions / transversions = 1.00 (18/18)
Gap_init rate = 0.01 (2 / 147), avg. gap size = 1.00 (2 / 2)


370 14.27 5.83 12.39 scaffold14|size2522936 1755086 1755205 (742522) rnd-1_family-650#Unknown 181 293 (132) m_b31s001i111 33564

  scaffold14|si    1755086 AAAATTTA---AAATGTCA----CAATTTAAAAATGAAGCCATTTAAATA 1755128
                                   --- i    i ---- v     v v iv        ----- 
  rnd-1_family-        181 AAAATTTATATAGATGTTAGTACCCATTTATATACTAAGCCATT-----A 225

  scaffold14|si    1755129 TATATGTATGTACTGGCATCTCCATTGTTTACATCCTGGCATGCTTTTAC 1755178
                               ?------        vi  -    --    v    i    iv   i
  rnd-1_family-        226 TATAN------ACTGGCATGCCC-TTGT--ACATACTGGTATGCCATTAT 266

  scaffold14|si    1755179 GCATTATTTTGCCCTGTTTTAGTGTCA 1755205
                               v                      
  rnd-1_family-        267 GCATAATTTTGCCCTGTTTTAGTGTCA 293

Matrix = 20p43g.matrix
Kimura (with divCpGMod) = 15.89
Transitions / transversions = 0.88 (7/8)
Gap_init rate = 0.13 (16 / 119), avg. gap size = 1.31 (21 / 16)


294 12.00 6.00 0.00 scaffold14|size2522936 1755206 1755255 (742472) genome_9_21658#DNA 1 53 (712) m_b31s001i112 33565

  scaffold14|si    1755206 GGACTTTGGGGAAATC---ATTTTAATGGATGTTACGTGTACTCATACAA 1755252
                                 vv        ---  v           i  i         i   
  genome_9_2165          1 GGACTTATGGGAAATCGGCATATTAATGGATGTCACATGTACTCATGCAA 50

  scaffold14|si    1755253 AGG 1755255
                              
  genome_9_2165         51 AGG 53

Matrix = 20p43g.matrix
Kimura (with divCpGMod) = 13.12
Transitions / transversions = 1.00 (3/3)
Gap_init rate = 0.02 (1 / 49), avg. gap size = 3.00 (3 / 1)


1866 9.13 5.32 0.00 scaffold14|size2522936 1755263 1755525 (742202) C rnd-1_family-1221#Unknown (0) 277 1 m_b31s001i113 33566

  scaffold14|si    1755263 CCACCATTCAACTAAGCTAGAAATCACAGATCAAACCAGAGTATGGACAA 1755312
                             v                                i  v           
C rnd-1_family-        277 CCCCCATTCAACTAAGCTAGAAATCACAGATCAAATCATAGTATGGACAA 228

  scaffold14|si    1755313 CATCCAGTTCATTCCCAGTCTAGCCCATATCAAATGCAAGTCTGTTCTGT 1755362
                              v                i                i v          
C rnd-1_family-        227 CATGCAGTTCATTCCCAGTCCAGCCCATATCAAATGCGATTCTGTTCTGT 178

  scaffold14|si    1755363 TTTGCTGCAAAGCAACAGAAAATAGGTGATGGATGGAACTATATCATAAA 1755412
                                         i          i i          i v   v     
C rnd-1_family-        177 TTTGCTGCAAAGCAGCAGAAAATAGATAATGGATGGAATTTTATGATAAA 128

  scaffold14|si    1755413 GTGGGGCTGTGAACCGTTATCATCATTGGGTT--------------CAAT 1755448
                                 i      v ii               --------------  v 
C rnd-1_family-        127 GTGGGGTTGTGAAACACTATCATCATTGGGTTCATGATAAAACTTGCACT 78

  scaffold14|si    1755449 CACATGATTTTGAAACTACCCTGGCAATAATTCTGAGCCAATCACATATG 1755498
                                                      i    v               v 
C rnd-1_family-         77 CACATGATTTTGAAACTACCCTGGCAACAATTATGAGCCAATCACATAAG 28

  scaffold14|si    1755499 CTATCAACTCTATTTAGACTTCGATAT 1755525
                                v               i   i 
C rnd-1_family-         27 CTATCCACTCTATTTAGACTTTGATGT 1

Matrix = 20p43g.matrix
Kimura (with divCpGMod) = 9.37
Transitions / transversions = 1.18 (13/11)
Gap_init rate = 0.00 (1 / 262), avg. gap size = 14.00 (14 / 1)

2778 8.40 0.27 0.00 scaffold14|size2522936 1755445 1755813 (741914) C rnd-1_family-1169#Unknown (7) 370 1 m_b31s001i114 33566

  scaffold14|si    1755445 CAATCACATGATTTTGAAACTACCCTGGCAATAATTCTGAGCCAATCACA 1755494
                             v                            i    v             
C rnd-1_family-        370 CACTCACATGATTTTGAAACTACCCTGGCAACAATTATGAGCCAATCACA 321

  scaffold14|si    1755495 TATGCTATCAACTCTATTTAGACTTCGATATATTGTGCCCAACAGTCCAT 1755544
                             v      v               i   i           i v      
C rnd-1_family-        320 TAAGCTATCCACTCTATTTAGACTTTGATGTATTGTGCCCAGCCGTCCAT 271

  scaffold14|si    1755545 TCATTT-GCCTGAAAAGGGGTTAGCAACATCATTAAAGGACATGCTAGAG 1755593
                                 - i         i     i              i          
C rnd-1_family-        270 TCATTTTGTCTGAAAAGGAGTTAGTAACATCATTAAAGGGCATGCTAGAG 221

  scaffold14|si    1755594 AAATAATGTTTTTGAACAAACACAAAACAAAAACTTACATATATTGTCTT 1755643
                              ?    i    i         i           i   i   v      
C rnd-1_family-        220 AAANAATGCTTTTAAACAAACACGAAACAAAAACTCACACATAATGTCTT 171

  scaffold14|si    1755644 CTCAATTGATTGTCTTCACAATTTGCATTTCCTGTTAGTGGTGACAATCA 1755693
                                    v      v         v             i         
C rnd-1_family-        170 CTCAATTGAATGTCTTAACAATTTGCCTTTCCTGTTAGTGATGACAATCA 121

  scaffold14|si    1755694 GTGCATCAGATGGCTAGGAAAATTTGAAATGCATTTGACAAAAGAGGTGA 1755743
                                        i i                     i            
C rnd-1_family-        120 GTGCATCAGATGGTTGGGAAAATTTGAAATGCATTTGGCAAAAGAGGTGA 71

  scaffold14|si    1755744 GTGAGTTGAATTGAATAAGGATTCCTGATGCACACAAGCAAGTTTAAACT 1755793
                                  v              v i      iv                 
C rnd-1_family-         70 GTGAGTTCAATTGAATAAGGATGCTTGATGCGGACAAGCAAGTTTAAACT 21

  scaffold14|si    1755794 CACATGAATTGCTTTTAGTT 1755813
                                               
C rnd-1_family-         20 CACATGAATTGCTTTTAGTT 1

Matrix = 20p43g.matrix
Kimura (with divCpGMod) = 8.42
Transitions / transversions = 1.58 (19/12)
Gap_init rate = 0.00 (1 / 368), avg. gap size = 1.00 (1 / 1)

310 26.37 0.88 2.70 scaffold14|size2522936 1755726 1755838 (741889) C rnd-5_family-2553#Unknown (763) 907 797 m_b31s001i115 33566

  scaffold14|si    1755726 ATTTGACAAAAGAGGTGAGTGAGTTGAATTGAATAAGGATTCCTGATGCA 1755775
                                i   v            vv v          v   vvvv      
C rnd-5_family-        907 ATTTGGCAATAGAGGTGAGTGATATCAATTGAATAATGATGAGAGATGCA 858

  scaffold14|si    1755776 CACAAGCAAGTTTAAACTCACATGAATTGCTTTTAGTTTCC-CATGCAGA 1755824
                           -i vi  i   vv     i  -   ii v -     iv   -  iv  i 
C rnd-5_family-        857 -GCTGGCGAGTAAAAACTTAC-TGAGCTTC-TTTAGCATCCACACTCAAA 811

  scaffold14|si    1755825 GCCAGCACAACAGC 1755838
                             i v   i   i 
C rnd-5_family-        810 GCTACCACGACAAC 797

Matrix = 20p43g.matrix
Kimura (with divCpGMod) = 30.06
Transitions / transversions = 0.81 (13/16)
Gap_init rate = 0.04 (4 / 112), avg. gap size = 1.00 (4 / 4)


931 14.81 6.06 1.74 scaffold14|size2522936 1755816 1755980 (741747) rnd-5_family-2187#Unknown 1 172 (0) m_b31s001i116 33567

  scaffold14|si    1755816 CCATGCAGAGCCAGCACAAC----------AGCGAGGATACACCCGCTTG 1755855
                              ii        v      ----------   i           v i v
  rnd-5_family-          1 CCACACAGAGCCACCACAACGTTGTACTACAGCAAGGATACACCCCCCTT 50

  scaffold14|si    1755856 AAAAAGATGATAAAAAATGTAAACAATGAGAAACAATCATGTCTTTGCAA 1755905
                                      i    v vv      i        i  i  i      v 
  rnd-5_family-         51 AAAAAGATGATGAAAATTTAAAACAACGAGAAACAGTCGTGCCTTTGCCA 100

  scaffold14|si    1755906 CGTTGTGTCACTTAAGGCTGACAGGGGACAACATTCTCATGCAATCTGAA 1755955
                            i                   i     ---             iv     
  rnd-5_family-        101 CATTGTGTCACTTAAGGCTGATAGGGG---ACATTCTCATGCAGGCTGAA 147

  scaffold14|si    1755956 TTCCAATGCCATTTTGTATCAAGCT 1755980
                               i v         i    v   
  rnd-5_family-        148 TTCCGAGGCCATTTTGCATCATGCT 172

Matrix = 20p43g.matrix
Kimura (with divCpGMod) = 14.53
Transitions / transversions = 1.40 (14/10)
Gap_init rate = 0.02 (4 / 164), avg. gap size = 3.25 (13 / 4)


3630 12.05 9.85 0.00 scaffold14|size2522936 1755985 1756573 (741154) C rnd-1_family-1045#Unknown (0) 647 1 m_b31s001i117 33568

  scaffold14|si    1755985 TGTTATGATAAAACACAATATTGCATGGAGTGGCATGTAGATTATAAACA 1756034
                                                          i            v   i 
C rnd-1_family-        647 TGTTATGATAAAACACAATATTGCATGGAGTAGCATGTAGATTAAAAATA 598

  scaffold14|si    1756035 GTGCCTGTTGTGGTTAAATGCCAACTGAAAAGAAACTGCCATGAGTGAGT 1756084
                                        iv  v  i   v  v          i      v    
C rnd-1_family-        597 GTGCCTGTTGTGGCGAATTGTCAAATGTAAAGAAACTGTCATGAGAGAGT 548

  scaffold14|si    1756085 TGGATGCAGCTGATGAAATG--TTAGACTTGATGCAAA------------ 1756120
                           i            ?      -- i  v v  i      ------------
C rnd-1_family-        547 CGGATGCAGCTGANGAAATGAATCAGTCATGGTGCAAAGAGTTTTGACAG 498

  scaffold14|si    1756121 ------------------TGGTTTGATGTGTAATGGGGGCCCCGTCATTT 1756152
                           ------------------             iiii ii     ii  v  
C rnd-1_family-        497 TGAAAATGCATAATATTATGGTTTGATGTGTGGCAGAAGCCCCACCAGTT 448

  scaffold14|si    1756153 TGTAATGTTGTTACGGGCAATGTCCGATGATTGTCAATGGTCTGTAATAG 1756202
                           v      v  v ii    v                              i
C rnd-1_family-        447 GGTAATGGTGATGTGGGCCATGTCCGATGATTGTCAATGGTCTGTAATAA 398

  scaffold14|si    1756203 TATTTTCAATGATACGTTATGACCAAGGTGCTGAAAGAGAACCCACGGTA 1756252
                           v          i    v       i    i         i     i  i 
C rnd-1_family-        397 AATTTTCAATGGTACGATATGACCGAGGTACTGAAAGAGGACCCATGGCA 348

  scaffold14|si    1756253 TCAGACAAGCTAGAAATCAGTCACTATATAGTAACTTAGGATACCCT-TA 1756301
                                  v                   i         i  i      -  
C rnd-1_family-        347 TCAGACACGCTAGAAATCAGTCACTATGTAGTAACTTGGGGTACCCTCTA 298

  scaffold14|si    1756302 GCAGCTAGCAGTTCTCTAATTAGATCTAGCAGTTACGAAATTTTGGTGAC 1756351
                                              i         i    i v             
C rnd-1_family-        297 GCAGCTAGCAGTTCTCTAACTAGATCTAGTAGTTGCTAAATTTTGGTGAC 248

  scaffold14|si    1756352 TAAAGTACTTTCTAATATGATTTAGCAGTGTAGCTTGAGACCCCAAGTAC 1756401
                             vi          ?        v     v                    
C rnd-1_family-        247 TACGGTACTTTCTANTATGATTTCGCAGTCTAGCTTGAGACCCCAAGTAC 198

  scaffold14|si    1756402 ATATTGCAGG-------------------------CCAATATCTCAACTT 1756426
                               i     -------------------------         vi    
C rnd-1_family-        197 ATATCGCAGGTTAGTGNCAAATTTTTATTTTATGTCCAATATCTGGACTT 148

  scaffold14|si    1756427 TGTCTGCATTTAGACGATTATATATGTTCTGTTGTTAGAATCTGCTAGAA 1756476
                                        vi      i        v   i               
C rnd-1_family-        147 TGTCTGCATTTAGTTGATTATGTATGTTCTCTTGCTAGAATCTGCTAGAA 98

  scaffold14|si    1756477 TGTAGGTACTATATTTGGAAAATGACTAACAGCACCTTATTTCTAAACAT 1756526
                                       v           v   i    ?  ii        i  i
C rnd-1_family-         97 TGTAGGTACTATTTTTGGAAAATGTCTAGCAGCNCCCCATTTCTAAGCAC 48

  scaffold14|si    1756527 TTTTCACTGTAATTCAAAAGATACAAAGGCAGTTAAATTTATCTCTA 1756573
                                      i    ?    iv  v     ?         ?     
C rnd-1_family-         47 TTTTCACTGTAGTTCANAAGACCCACAGGCANTTAAATTTANCTCTA 1

Matrix = 20p43g.matrix
Kimura (with divCpGMod) = 12.46
Transitions / transversions = 1.63 (44/27)
Gap_init rate = 0.01 (5 / 588), avg. gap size = 11.60 (58 / 5)


13 13.08 0.00 0.00 scaffold14|size2522936 1756588 1756612 (741115) (TAGT)n#Simple_repeat 1 25 (0) m_b31s252i1 33569

  scaffold14|si    1756588 TAGTTAGTTGGTTAGTAAGTTCGTT 1756612
                                    i      v    v   
  (TAGT)n#Simpl          1 TAGTTAGTTAGTTAGTTAGTTAGTT 25

Matrix = Unknown
Transitions / transversions = 0.50 (1/2)
Gap_init rate = 0.00 (0 / 24), avg. gap size = 0.0 (0 / 0)


260 16.39 3.23 1.59 scaffold14|size2522936 1756847 1756908 (740819) rnd-1_family-240#Unknown 6 68 (97) m_b31s001i118 33570

  scaffold14|si    1756847 CAATAACATAAAAATTCCTGTCATTTTTTGTGTGGTCATTAT--AATTTT 1756894
                                v        ?   i  v -    v i        i  --  vi  
  rnd-1_family-          6 CAATATCATAAAAANTCCCGTAA-TTTTAGCGTGGTCATCATAAAAACTT 54

  scaffold14|si    1756895 TTTATGATACTGAC 1756908
                                    i  i 
  rnd-1_family-         55 TTTATGATATTGGC 68

Matrix = 20p43g.matrix
Kimura (with divCpGMod) = 15.15
Transitions / transversions = 1.50 (6/4)
Gap_init rate = 0.03 (2 / 61), avg. gap size = 1.50 (3 / 2)


293 28.49 5.65 3.85 scaffold14|size2522936 1756890 1757119 (740608) C genome_1_1584#DNA (296) 527 294 m_b31s001i119 33571

  scaffold14|si    1756890 ATTTTTTTA--TG-ATAC-TGACTACCAATTTATCT-GGATTGTAGTTAC 1756934
                                    --  - v  - v      i- v     -  v  i  iv   
C genome_1_1584        527 ATTTTTTTACATGTAAACGTCACTACCG-TATATCTCGGTTTATAAGTAC 479

  scaffold14|si    1756935 CCTCTGATGACAAGCCCTAAAGT--ATTAATTCTGTTGACAGTTGTATTT 1756982
                               v  vv i   i--  v v --viii     vv     v    i   
C genome_1_1584        478 CCTCGGAGTATAAGT--TACATTTCCCCGATTCTCATGACATTTGTGTTT 431

  scaffold14|si    1756983 TT--CCTATGT---TTAGCCCTTGCTGAACTCATTGGGAACCA-CATAGA 1757026
                             --    -  --- v   v iv v  vv  -----i    ii-      
C genome_1_1584        430 TTAACCTA-GTAAATGAGCACCGGATGTTCT-----AGAACTGTCATAGA 387

  scaffold14|si    1757027 TGGTTTCCACTTGGTGCCAGCAACATGTCCATATGTATATCTCCCAGTTA 1757076
                            vi    iv   vv iv        i iiv       i vvv   vi v 
C genome_1_1584        386 TCATTTCTCCTTCTTAACAGCAACACGCTGATATGTACAGGACCCTATAA 337

  scaffold14|si    1757077 GTCTGGCTTGTTGTTGAGATATGCCTATTTGCTGCAAAACTCA 1757119
                           v  i  i v    i    v        iv v i  v       
C genome_1_1584        336 CTCCGGTTGGTTGCTGAGTTATGCCTACATCCCGCTAAACTCA 294

Matrix = 20p43g.matrix
Kimura (with divCpGMod) = 31.96
Transitions / transversions = 0.70 (26/37)
Gap_init rate = 0.07 (17 / 229), avg. gap size = 1.29 (22 / 17)

523 29.07 2.27 2.27 scaffold14|size2522936 1756920 1757095 (740632) C genome_2_9627#DNA (9) 420 245 m_b31s001i121 33571

  scaffold14|si    1756920 CTGGATTGTAGTTACCCTCTGATGACAAGCCCTAAAGTATTAATTCTGTT 1756969
                            i     i  iv    vi v   v i   i  i    vii       i  
C genome_2_9627        420 CCGGATTATAAGTACCACCGGATTATAAGTCCCAAAGGGCTAATTCTATT 371

  scaffold14|si    1756970 GACAGTTGTATTTTTCCTATGTTTA----GCCCTTGCTGAACTCATTGGG 1757015
                               v    i       v       ----i i  vi       v ----i
C genome_2_9627        370 GACATTTGTGTTTTTCCGATGTTTACTCCACTCTAACTGAACTAA----A 325

  scaffold14|si    1757016 AACCACATAGATGGTTTCCACTTGGTGCCAGCAACATGTCCATATGTATA 1757065
                            v  v   i i i     vv    viii   i    i i         vv
C genome_2_9627        324 ACCCTCATGGGTAGTTTCGCCTTGTCATCAGTAACACGCCCATATGTAGC 275

  scaffold14|si    1757066 TCTCCCAGTTAGTCTGGCTTGTTGTTGAGA 1757095
                           v     v  v v  iv v v    ii    
C genome_2_9627        274 GCTCCCCGTGACTCCCGATGGTTGCCGAGA 245

Matrix = 20p43g.matrix
Kimura (with divCpGMod) = 34.70
Transitions / transversions = 1.17 (27/23)
Gap_init rate = 0.03 (5 / 175), avg. gap size = 1.60 (8 / 5)


393 33.67 1.49 1.49 scaffold14|size2522936 1756918 1757119 (740608) genome_7_16385#DNA 8 209 (233) m_b31s001i120 33572

  scaffold14|si    1756918 ATCTGGATTGTAGTTACCCTCTGATG-ACAAGCCC-TAAAGTATTAATTC 1756965
                            i i     i  iv i   i - i  - i   iv -i vi vii      
  genome_7_1638          8 ACCCGGATTATAAGTGCCCCC-GGTGTATAAGTGCACACGGGGCTAATTC 56

  scaffold14|si    1756966 TGTTGACAGTTG-TATTTTTCCTATGTTTAGCCCTTGCTGAACTCATTGG 1757014
                           ii vv   v   - i   i v -     ivi   vv   i ii    v i
  genome_7_1638         57 CATGTACATTTGCTGTTTCTAC-ATGTTCCACCCGAGCTAAGTTCATGGA 105

  scaffold14|si    1757015 GAACCACATAGATGGTTTCCACTTGGTGCCAGCAACATGTCCATATGTAT 1757064
                               -     i vv     iv v vvii v       i i        i 
  genome_7_1638        106 GAAC-ACATAAAACGTTTCTCCGTCTCACGAGCAACACGCCCATATGTGT 154

  scaffold14|si    1757065 ATCTCCCAGTTAGTCTGGCTTGTTGTTGAGATATGCCTATTTGCTGCAAA 1757114
                            v        v v  i    v    ii   v  i i iivvvv i v   
  genome_7_1638        155 AGCTCCCAGTAACTCCGGCTGGTTGCCGAGTTACGTCCGAAACCCGAAAA 204

  scaffold14|si    1757115 ACTCA 1757119
                                
  genome_7_1638        205 ACTCA 209

Matrix = 20p43g.matrix
Kimura (with divCpGMod) = 38.90
Transitions / transversions = 1.31 (38/29)
Gap_init rate = 0.03 (6 / 201), avg. gap size = 1.00 (6 / 6)


489 29.57 0.00 0.63 scaffold14|size2522936 1756960 1757119 (740608) genome_3_7528#DNA 50 208 (248) m_b31s001i122 33573

  scaffold14|si    1756960 TAATTCTGTTGACAGTTGTATTTTTCCTATGTTTAGCCCTTGCTGAACTC 1757009
                             i  iiv      v  - i      ivi      vvv v    i   v 
  genome_3_7528         50 TAGTTTCCTTGACATTT-TGTTTTTCTGGTGTTTACAACATGCTAAACAC 98

  scaffold14|si    1757010 ATTGGGAACCACATAGATGGTTTCCACTTGGTGCCAGCAACATGTCCATA 1757059
                            iii i v  v   i         iv v  viiv        i i i   
  genome_3_7528         99 ACCAGAACCCTCATGGATGGTTTCTCCGTGTCAGCAGCAACACGCCTATA 148

  scaffold14|si    1757060 TGTATATCTCCCAGTTAGTCTGGCTTGTTGTTGAGATATGCCTATTTGCT 1757109
                            v  i vvv  vv  v v  i    v     i       v v       i
  genome_3_7528        149 TTTACAAGACCGCGTAACTCCGGCTGGTTGTCGAGATATTCATATTTGCC 198

  scaffold14|si    1757110 GCAAAACTCA 1757119
                                     
  genome_3_7528        199 GCAAAACTCA 208

Matrix = 20p43g.matrix
Kimura (with divCpGMod) = 34.05
Transitions / transversions = 0.88 (22/25)
Gap_init rate = 0.01 (1 / 159), avg. gap size = 1.00 (1 / 1)

483 33.51 9.87 2.18 scaffold14|size2522936 1757018 1757615 (740112) genome_3_7906#DNA 107 749 (857) m_b31s001i123 33573

  scaffold14|si    1757018 CCACATAGATGGTTTCCACTTGGTGCCA---GCAACATGTCCATATGTAT 1757064
                                i  v   v   iv    ---i  ---      i i v     i  
  genome_3_7906        107 CCACACAGTTGGATTCTCCTTG---TCAAATGCAACACGCCAATATGCAT 153

  scaffold14|si    1757065 ATCTCCCAGTTAGTCTGGCTTGTTGTTGAGATATGCCTATTTGCTGCAAA 1757114
                            vvv   v  v v  i    v         v  i iviv     i i   
  genome_3_7906        154 AAGACCCTGTAACTCCGGCTGGTTGTTGAGTTACGTACTTTTGCCGTAAA 203

  scaffold14|si    1757115 ACTCA----GCACC-------TAAC-CATG-ATATTTCA----ATAAT-A 1757146
                                ----i    -------i   - i  - v  iv  ---- i  i- 
  genome_3_7906        204 ACTCACAACACACCACCCTTACAACACGTGTAAATCACACAAAACAACCA 253

  scaffold14|si    1757147 AAGGTAAAAT---------TTTTCTTGTCG-CTTTTTGCCCTGTGACAGC 1757186
                             iii v   --------- v       v -         vvi     ii
  genome_3_7906        254 AAAACACAATGCAGTGGGTTGTTCTTGTGGGCTTTTTGCCAGATGACAAT 303

  scaffold14|si    1757187 GG-AGAAGTTGTAACTTGCATCCACTTGGGTGTGGCAACTCCTTGGTTTT 1757235
                             -v vvii  iv i     i   i    i  i  v  iv    ii  i 
  genome_3_7906        304 GGTCGTCACTGCTATTTGCACCCATTTGGATGCGGGAATACCTTAATTCT 353

  scaffold14|si    1757236 GAATCAAGAAGACTACAAG-TGGGCATGCTGCTTTGCTTGAGGATGATGG 1757284
                           v    i   v  i ivii - v  i  v vv  ii i   v v     v 
  genome_3_7906        354 CAATCGAGATGATTGGGGGGTTGGTATTCATCTCCGTTTGCGCATGATTG 403

  scaffold14|si    1757285 TAAGAAACAAGCTCTCCTGTTACACTATGAATAGGGATGGCTCCGGTGTG 1757334
                            ivi v  i     v v        v  v  i  v  i  i iv i  vi
  genome_3_7906        404 TGCAACACGAGCTCGCGTGTTACACAATCAACAGCGACGGTTTGGATGGA 453

  scaffold14|si    1757335 TGCTTTGTTTGTTGTGTTGCT-GCAAATATTCAGCTGGATAGAATGTGTG 1757383
                             iivv       viiii  v- vi i   viv  i   v v    vvi 
  genome_3_7906        454 TGTCGAGTTTGTTTCACCGCGAGGGAGTATGTCGCCGGAGATAATGGTCG 503

  scaffold14|si    1757384 TAGGCTGGATGGCACCACTCTA-------CATATTAATGATATGTTCAAA 1757426
                           iv vi       ii iii i i-------  i vv vv  ii v   ivv
  genome_3_7906        504 CCGCTTGGATGGTGCTGTTTTGTGAAGATCACAGAACAGACGTCTTCGCC 553

  scaffold14|si    1757427 AGTGGTGATGAT---AACCGTTCAATGTTGCATCTTTATCCCCACAATCA 1757473
                             ----   v  ---    iv  v  viv  iii v ii v        i
  genome_3_7906        554 AG----GATCATTCAAACCAATCTATTCGGCGCTTGTGCCACCACAATCG 599

  scaffold14|si    1757474 TGGTTACTTGTACACACAAGTTGTCCA--TGATGAATGATTGTTACAATT 1757521
                                  viv  ii ---v      v --  v v     vv  viv    
  genome_3_7906        600 TGGTTACGCTTATGC---TGTTGTCAAGTTGCTTAATGAAAGTAGGAATT 646

  scaffold14|si    1757522 AAATAATATTGC--ATCTAAA--AGTTTAAT---CTCTTGTAGTT---GT 1757561
                               v -  i  --  i    -- iv     ---     -  v  ---vi
  genome_3_7906        647 AAATTA-ATCGCCTATTTAAATTAAATTAATCAACTCTT-TATTTTAATC 694

  scaffold14|si    1757562 AGTCCAGTAAATAACTAATTG-TCAATAATTTTTAAACCATTCATACCC- 1757609
                            v   iii i i  v v v  -  vv --             ii  i i-
  genome_3_7906        695 ATTCCGACAGACAAATTAGTGTTCCCT--TTTTTAAACCATTTGTATCTC 742

  scaffold14|si    1757610 -TTTTCA 1757615
                           -      
  genome_3_7906        743 GTTTTCA 749

Matrix = 20p43g.matrix
Kimura (with divCpGMod) = 39.20
Transitions / transversions = 1.11 (103/93)
Gap_init rate = 0.06 (36 / 597), avg. gap size = 2.03 (73 / 36)


724 30.73 3.23 3.78 scaffold14|size2522936 1757154 1757525 (740202) C rnd-5_family-2469#Unknown (18) 458 89 m_b31s001i124 33574

  scaffold14|si    1757154 AATTTTTCTTGTCG-CTTTTTGCCCTGTGACAGCGGAGA-AGTTGTAACT 1757201
                              iv    i  i -   i     -  i  i ii   v -  i  ii v 
C rnd-5_family-        458 AATCGTTCTCGTTGGCTTCTTGCC-TGCGATAATGGACATAGCTGCGAGT 410

  scaffold14|si    1757202 TGCATCCACTTGGGTGTGGCAACTCCTTGGTTTTGAATCAAGAAGACTAC 1757251
                                  ii                ?     v       ii  v   vii
C rnd-5_family-        409 TGCATCCGTTTGGGTGTGGCAACTCNTTGGTGTTGAATCGGGACGACGGT 360

  scaffold14|si    1757252 -AAGTGGGCATGCTGCTTTGCTTGAGGATGATGGTAAGAAACAAGCTCTC 1757300
                           -i   ?       v   ?iii   v      i  iivviv  i    iv 
C rnd-5_family-        359 GGAGTNGGCATGCGGCTNCATTTGCGGATGACGGCGCCGCACGAGCTTGC 310

  scaffold14|si    1757301 CTGTTACACTATGAATAGGGATGGCTCCGGTGTGTGCTTTGTTTGTTGTG 1757350
                           v        i     iiiv     iv i ii vv  iivi ?     v  
C rnd-5_family-        309 ATGTTACACCATGAACGACGATGGTACTGACGGCTGTCGCGNTTGTTTTG 260

  scaffold14|si    1757351 TTGC-TGCAAATATTCAGCTGGATAGAATGTGTGTAGGCTGGATGGCACC 1757399
                               -  vi i?v?vii     iv ?  i -i v v ?i    i   i v
C rnd-5_family-        259 TTGCATGGGAGNTNGTGGCTGGGGANAACG-ATCTCGNTTGGACGGCGCG 211

  scaffold14|si    1757400 AC--TCTACATATTAATGATATGTTCAAAAGTGGTGATGATAACCGTTCA 1757447
                            i--   i   -----i ii-  -i ii -----iv i  v  i  i  ?
C rnd-5_family-        210 ATTGTCTGCAT-----CGGC-TG-CCGGA-----CCACGAGAATCGCTCN 173

  scaffold14|si    1757448 ATGTTGCATCTTTATCCCCACAATCATGGTTACTTGTACACACAAG--TT 1757495
                              iv? i   i vi vi     i ii      viv  ii  v v --  
C rnd-5_family-        172 ATGCGNCGTCTCTTCCATCACAACCGCGGTTACGCCTATGCAGATGTTTT 123

  scaffold14|si    1757496 GTC-CATGATGAATGATTG-TTACAAT--TAAAT 1757525
                             ?-i    i? v      -   v   --     
C rnd-5_family-        122 GTNGTATGACNATTGATTGATTAGAATGATAAAT 89

Matrix = 20p43g.matrix
Kimura (with divCpGMod) = 31.75
Transitions / transversions = 1.97 (73/37)
Gap_init rate = 0.06 (23 / 371), avg. gap size = 1.13 (26 / 23)


489 29.57 0.00 0.63 scaffold14|size2522936 1756960 1757119 (740608) genome_3_7528#DNA 50 208 (248) m_b31s001i122 33573

  scaffold14|si    1756960 TAATTCTGTTGACAGTTGTATTTTTCCTATGTTTAGCCCTTGCTGAACTC 1757009
                             i  iiv      v  - i      ivi      vvv v    i   v 
  genome_3_7528         50 TAGTTTCCTTGACATTT-TGTTTTTCTGGTGTTTACAACATGCTAAACAC 98

  scaffold14|si    1757010 ATTGGGAACCACATAGATGGTTTCCACTTGGTGCCAGCAACATGTCCATA 1757059
                            iii i v  v   i         iv v  viiv        i i i   
  genome_3_7528         99 ACCAGAACCCTCATGGATGGTTTCTCCGTGTCAGCAGCAACACGCCTATA 148

  scaffold14|si    1757060 TGTATATCTCCCAGTTAGTCTGGCTTGTTGTTGAGATATGCCTATTTGCT 1757109
                            v  i vvv  vv  v v  i    v     i       v v       i
  genome_3_7528        149 TTTACAAGACCGCGTAACTCCGGCTGGTTGTCGAGATATTCATATTTGCC 198

  scaffold14|si    1757110 GCAAAACTCA 1757119
                                     
  genome_3_7528        199 GCAAAACTCA 208

Matrix = 20p43g.matrix
Kimura (with divCpGMod) = 34.05
Transitions / transversions = 0.88 (22/25)
Gap_init rate = 0.01 (1 / 159), avg. gap size = 1.00 (1 / 1)

483 33.51 9.87 2.18 scaffold14|size2522936 1757018 1757615 (740112) genome_3_7906#DNA 107 749 (857) m_b31s001i123 33573

  scaffold14|si    1757018 CCACATAGATGGTTTCCACTTGGTGCCA---GCAACATGTCCATATGTAT 1757064
                                i  v   v   iv    ---i  ---      i i v     i  
  genome_3_7906        107 CCACACAGTTGGATTCTCCTTG---TCAAATGCAACACGCCAATATGCAT 153

  scaffold14|si    1757065 ATCTCCCAGTTAGTCTGGCTTGTTGTTGAGATATGCCTATTTGCTGCAAA 1757114
                            vvv   v  v v  i    v         v  i iviv     i i   
  genome_3_7906        154 AAGACCCTGTAACTCCGGCTGGTTGTTGAGTTACGTACTTTTGCCGTAAA 203

  scaffold14|si    1757115 ACTCA----GCACC-------TAAC-CATG-ATATTTCA----ATAAT-A 1757146
                                ----i    -------i   - i  - v  iv  ---- i  i- 
  genome_3_7906        204 ACTCACAACACACCACCCTTACAACACGTGTAAATCACACAAAACAACCA 253

  scaffold14|si    1757147 AAGGTAAAAT---------TTTTCTTGTCG-CTTTTTGCCCTGTGACAGC 1757186
                             iii v   --------- v       v -         vvi     ii
  genome_3_7906        254 AAAACACAATGCAGTGGGTTGTTCTTGTGGGCTTTTTGCCAGATGACAAT 303

  scaffold14|si    1757187 GG-AGAAGTTGTAACTTGCATCCACTTGGGTGTGGCAACTCCTTGGTTTT 1757235
                             -v vvii  iv i     i   i    i  i  v  iv    ii  i 
  genome_3_7906        304 GGTCGTCACTGCTATTTGCACCCATTTGGATGCGGGAATACCTTAATTCT 353

  scaffold14|si    1757236 GAATCAAGAAGACTACAAG-TGGGCATGCTGCTTTGCTTGAGGATGATGG 1757284
                           v    i   v  i ivii - v  i  v vv  ii i   v v     v 
  genome_3_7906        354 CAATCGAGATGATTGGGGGGTTGGTATTCATCTCCGTTTGCGCATGATTG 403

  scaffold14|si    1757285 TAAGAAACAAGCTCTCCTGTTACACTATGAATAGGGATGGCTCCGGTGTG 1757334
                            ivi v  i     v v        v  v  i  v  i  i iv i  vi
  genome_3_7906        404 TGCAACACGAGCTCGCGTGTTACACAATCAACAGCGACGGTTTGGATGGA 453

  scaffold14|si    1757335 TGCTTTGTTTGTTGTGTTGCT-GCAAATATTCAGCTGGATAGAATGTGTG 1757383
                             iivv       viiii  v- vi i   viv  i   v v    vvi 
  genome_3_7906        454 TGTCGAGTTTGTTTCACCGCGAGGGAGTATGTCGCCGGAGATAATGGTCG 503

  scaffold14|si    1757384 TAGGCTGGATGGCACCACTCTA-------CATATTAATGATATGTTCAAA 1757426
                           iv vi       ii iii i i-------  i vv vv  ii v   ivv
  genome_3_7906        504 CCGCTTGGATGGTGCTGTTTTGTGAAGATCACAGAACAGACGTCTTCGCC 553

  scaffold14|si    1757427 AGTGGTGATGAT---AACCGTTCAATGTTGCATCTTTATCCCCACAATCA 1757473
                             ----   v  ---    iv  v  viv  iii v ii v        i
  genome_3_7906        554 AG----GATCATTCAAACCAATCTATTCGGCGCTTGTGCCACCACAATCG 599

  scaffold14|si    1757474 TGGTTACTTGTACACACAAGTTGTCCA--TGATGAATGATTGTTACAATT 1757521
                                  viv  ii ---v      v --  v v     vv  viv    
  genome_3_7906        600 TGGTTACGCTTATGC---TGTTGTCAAGTTGCTTAATGAAAGTAGGAATT 646

  scaffold14|si    1757522 AAATAATATTGC--ATCTAAA--AGTTTAAT---CTCTTGTAGTT---GT 1757561
                               v -  i  --  i    -- iv     ---     -  v  ---vi
  genome_3_7906        647 AAATTA-ATCGCCTATTTAAATTAAATTAATCAACTCTT-TATTTTAATC 694

  scaffold14|si    1757562 AGTCCAGTAAATAACTAATTG-TCAATAATTTTTAAACCATTCATACCC- 1757609
                            v   iii i i  v v v  -  vv --             ii  i i-
  genome_3_7906        695 ATTCCGACAGACAAATTAGTGTTCCCT--TTTTTAAACCATTTGTATCTC 742

  scaffold14|si    1757610 -TTTTCA 1757615
                           -      
  genome_3_7906        743 GTTTTCA 749

Matrix = 20p43g.matrix
Kimura (with divCpGMod) = 39.20
Transitions / transversions = 1.11 (103/93)
Gap_init rate = 0.06 (36 / 597), avg. gap size = 2.03 (73 / 36)


286 20.66 2.73 7.62 scaffold14|size2522936 1757705 1757814 (739913) rnd-5_family-766#DNA/TcMar-Tc2 333 437 (1410) m_b31s001i125 33575

  scaffold14|si    1757705 CCTCCCATTTTTCTTTCATTGCACATTTTATTGTTTTGTTAATTCTAATA 1757754
                            ?     i   v viv   i ?? v   ? v? vi     i  ? i? i 
  rnd-5_family-        333 CNTCCCACTTTGCACGCATCGNNCCTTTNAGNGGCTTGTTGATNCCNACA 382

  scaffold14|si    1757755 TCAACAGGTTGACACAAATATGTGCAGC--ACAGACATGAAAGAATGTGT 1757802
                             i  i  i  i    i?  ?     v --?   -------- ii    ?
  rnd-5_family-        383 TCGACGGGCTGGCACAGNTANGTGCACCCNNCAG--------GGGTGTGN 424

  scaffold14|si    1757803 ATAACTT-GATTC 1757814
                            ??    -   ? 
  rnd-5_family-        425 ANNACTTCGATNC 437

Matrix = 20p43g.matrix
Kimura (with divCpGMod) = 23.32
Transitions / transversions = 2.00 (14/7)
Gap_init rate = 0.09 (10 / 109), avg. gap size = 1.10 (11 / 10)


439 30.11 9.73 4.14 scaffold14|size2522936 1758091 1758388 (739339) C rnd-3_family-211#DNA/TcMar-Tc2 (15) 800 487 m_b31s001i126 33576

  scaffold14|si    1758091 CATTTGGATTCTTCTGCCATCTGTTGTAAGTTCTTCTGTTCTTTGCGAGT 1758140
                              ?v v i  i  iv  i i v?  v    ?   -------     v  
C rnd-3_family-        800 CATNAGTACTCCTCCTCCGTTTCNTGGAAGTNCTT-------TTGCGCGT 758

  scaffold14|si    1758141 AGCAGATCAATGAGATGGCCCCATCGTTTTGGTGAAGCATGTGCCAATCC 1758190
                           i ii vv i   v v?i ?  v i   i  v  i    i??v?v  i-  
C rnd-3_family-        757 GGTGGCACGATGCGTNAGNCCGACCGTCTTCGTAAAGCGNNGNACAG-CC 709

  scaffold14|si    1758191 TCTTCCTTGATTCAATGGATATGTCC------------------------ 1758216
                            i   i i v?  i v  ? v     ------------------------
C rnd-3_family-        708 TTTTCTTCGCNTCGAGGGNTTTGTCCCTGAATGCGGGAAGCAAGCGAGCG 659

  scaffold14|si    1758217 ---TCTTGTCAAATCATAGGGGTACTAACGTGTATCCCATGTTTCATGAT 1758263
                           ---   i ? i? i   ?v  v i  i  v  v  ?  v  i v?-i   
C rnd-3_family-        658 GCCTCTCGNCGNACCATNCGGTTGCTGACTTGGATNCCCTGCTGN-CGAT 610

  scaffold14|si    1758264 TTCAAAGACAAAGCAAGACAAGTCCTCCTGAATTACTTGTAGAAGACTTG 1758313
                            - i i  ii  i i         v  i  viiv  v- i ii vi  i 
C rnd-3_family-        609 T-CGAGGATGAAACGAGACAAGTCGTCTTGCGCGACG-GCAAGATGCTCG 562

  scaffold14|si    1758314 GATGACCTGGATGGATCTTTCAAGCAGTCCCATTTGTTTTAAATGAAAC- 1758362
                           vii v  v             i?  v i?  i  vi i  i?   i   -
C rnd-3_family-        561 CGCGCCCGGGATGGATCTTTCGNGCCGCNCCGTTGATCTTGNATGGAACG 512

  scaffold14|si    1758363 AAGACTGGTGTC-CTGCTCAAGGTCAT 1758388
                              ?  -- v  -i     i     i 
C rnd-3_family-        511 AAGNCT--TCTCGTTGCTCGAGGTCGT 487

Matrix = 20p43g.matrix
Kimura (with divCpGMod) = 32.11
Transitions / transversions = 1.53 (52/34)
Gap_init rate = 0.06 (17 / 297), avg. gap size = 2.47 (42 / 17)

648 24.49 0.52 3.78 scaffold14|size2522936 1758200 1758390 (739337) C rnd-5_family-402#DNA/TcMar-Tc2 (202) 350 166 m_b31s001i127 33576

  scaffold14|si    1758200 ATTCAATGGATATGTCCTCTTGTCAAATCATAGGGGTACTAACGTGTATC 1758249
                               ?iv    i---    ?    i -i   ?v  ? i  ?  v  v   
C rnd-5_family-        350 ATTCNGGGGATG---CCTCNTGTCGA-CCATNCGGNTGCTNACCTGAATC 305

  scaffold14|si    1758250 CCATGTTTCATGATTTCAAAGACAAAGCAAGACAAGTCCTCCTGAATTAC 1758299
                             ?i i v?-i vv  v         v ii ?      i  i   ii?i?
C rnd-5_family-        304 CCNCGCTGN-CGCATTGAAAGACAAACCGGGNCAAGTCTTCTTGAGCNGN 256

  scaffold14|si    1758300 TTGTAGAAGACTTGGATGACCTGGATGGATCTTTCAAGCAGTCCCATTTG 1758349
                            -    i ?   i   i i  v           ? ii    ii  i  i 
C rnd-5_family-        255 T-GTAGGANACTCGGACGGCCGGGATGGATCTTNCGGGCAGCTCCGTTCG 207

  scaffold14|si    1758350 TTTTAAATGAAACAAGACTGGT-GTCCTGCTCAAGGTCATTA 1758390
                            i  i?   i  ii -   v  -  i  v         i i 
C rnd-5_family-        206 TCTTGNATGGAATGA-ACTCGTCGTTCTTCTCAAGGTCGTCA 166

Matrix = 20p43g.matrix
Kimura (with divCpGMod) = 25.39
Transitions / transversions = 2.75 (33/12)
Gap_init rate = 0.04 (8 / 190), avg. gap size = 1.00 (8 / 8)


3476 16.47 6.53 0.81 scaffold14|size2522936 1758419 1759122 (738605) C genome_6_12811#DNA (0) 745 2 m_b31s001i128 33577

  scaffold14|si    1758419 GGACTGAAGGGAAAGTGTGTACGTTAGTACGCATACTATTACTCATAGAA 1758468
                               vv         vi    v        vv     i v       v  
C genome_6_1281        745 GGACGTAAGGGAAAGAATGTAGGTTAGTACCAATACTGTGACTCATACAA 696

  scaffold14|si    1758469 AAATCACAAGGATTGCATAAAAAGGGTTTTTGAGGACATTCTACCAGAAT 1758518
                           i   v   vi   v    -v i   i     i  v   v     v     
C genome_6_1281        695 GAATAACACAGATGGCAT-TAGAGGATTTTTAAGTACAATCTACAAGAAT 647

  scaffold14|si    1758519 ATGAAGAGTCCGACCCAGGGGTGTTGTGTATCT--------AACAAATTA 1758560
                           - v i  v        i    i     v     -------- i - i  v
C genome_6_1281        646 -TTAGGACTCCGACCCGGGGGCGTTGTTTATCTCTCTAGAGAGC-AGTTT 599

  scaffold14|si    1758561 ATCACTTG-----------TATTTGTTAAC---ACATGGAC-ATCTGCAG 1758595
                              i v  -----------        i  ---        - vv     
C genome_6_1281        598 ATCGCGTGTATTTGTTTTTTATTTGTTGACACGACATGGACAAGATGCAG 549

  scaffold14|si    1758596 GAAGAAATAGTTCTTTTGCCCCTTTCTCATATTGTCACC-AAATGTACCG 1758644
                                    ii    vv            v    vi   -          
C genome_6_1281        548 GAAGAAATAACTCTTAAGCCCCTTTCTCAGATTGGTACCAAAATGTACCG 499

  scaffold14|si    1758645 ATCTTTCAAAATGTACTGATTAATCGAAAAGTACATTTTGCAACATTGGT 1758694
                                                                      v  i   
C genome_6_1281        498 ATCTTTCAAAATGTACTGATTAATCGAAAAGTACATTTTGCAAGATCGGT 449

  scaffold14|si    1758695 ACATTTTCAAAGATCGGTACCAAAATGTACTGATCTTTGACCATGTACCA 1758744
                                               i    v    i         vv       i
C genome_6_1281        448 ACATTTTCAAAGATCGGTACTAAAAAGTACCGATCTTTGAAAATGTACCG 399

  scaffold14|si    1758745 ACTT-ATTGTTTCTTGTAGAAATTGTATTAGTTCCTAATGTTAAATGTAC 1758793
                            i  -   -     i        i                 vi  v    
C genome_6_1281        398 ATTTCATT-TTTCTCGTAGAAATCGTATTAGTTCCTAATGTAGAAGGTAC 350

  scaffold14|si    1758794 CAATCTTTCAAAATGTACCATCAACATGTATTGGTACATTTTTAGAAATC 1758843
                            i                 v  i        i          i       
C genome_6_1281        349 CGATCTTTCAAAATGTACCTTCGACATGTATCGGTACATTTTCAGAAATC 300

  scaffold14|si    1758844 AGTACAGTTCC-AAGATTGGTACATGAATGTACAAATCTTTGAAAATGTA 1758892
                           i     v    -     i     v i       i                
C genome_6_1281        299 GGTACATTTCCAAAGATCGGTACCTAAATGTACGAATCTTTGAAAATGTA 250

  scaffold14|si    1758893 CTTTTCTGACCGTCCGCACAAGAGCTAATCATCAGGACGAAGTATGTTTC 1758942
                                  v   i    i  vv     v   v       i     i    v
C genome_6_1281        249 CTTTTCTTACCATCCGTACCTGAGCTCATCCTCAGGACAAAGTACGTTTG 200

  scaffold14|si    1758943 AACAGTCAATTGACCTTCACTAAATT-CAAAACCTGATTAGGACTTTCAA 1758991
                                  ii   i     i       -   v vi        v     i 
C genome_6_1281        199 AACAGTCGGTTGGCCTTCGCTAAATTACAATAATTGATTAGGCCTTTCGA 150

  scaffold14|si    1758992 TGAACAACAGCCGTTGATTTAGAGTTATTGTTCTCCTAGTATTTGGAAGT 1759041
                           iv       i i   vv  ii    viv             vv     i 
C genome_6_1281        149 CCAACAACAACTGTTCCTTCGGAGTGGATGTTCTCCTAGTAAGTGGAAAT 100

  scaffold14|si    1759042 AAGTTTTTAACAA------------------TGGAAG-TACTTCTTAAAA 1759072
                            v   i iv    ------------------  v v - i     v    
C genome_6_1281         99 ATGTTCTCCACAACATATTACTTTTAAATATTGTACGATGCTTCTAAAAA 50

  scaffold14|si    1759073 GTATCAAGTTGGCCCGTTTTTGTTTTTGATGCAACTTTCTCTTATAAGTC 1759122
                                     v v i      i     v           i  --      
C genome_6_1281         49 GTATCAAGTTCGACTGTTTTTATTTTTTATGCAACTTTCCCT--TAAGTC 2

Matrix = 20p43g.matrix
Kimura (with divCpGMod) = 15.52
Transitions / transversions = 0.95 (56/59)
Gap_init rate = 0.02 (16 / 703), avg. gap size = 3.25 (52 / 16)


296 27.47 0.00 0.00 scaffold14|size2522936 1759144 1759234 (738493) C rnd-1_family-432#Unknown (229) 174 84 m_b31s001i129 33578

  scaffold14|si    1759144 ACATGATTGTCAACAAGAAAGCCCACCTGCAACCAGTGCATCAATGGCAA 1759193
                                v   v i  i     vi   vi?  ?  v vv  i  i      v
C rnd-1_family-        174 ACATGCTTGGCGACGAGAAACTCCAGTNGCNACGATGGCGTCGATGGCAT 125

  scaffold14|si    1759194 GTATGCACTCATGTTTATCCTTCACAGAGAATGCTTTTTGG 1759234
                            v i v    ?ivi  v     ?    i ? ? v   vi  
C rnd-1_family-        124 GGACGAACTCNCTCTTCTCCTTNACAGGGNANGATTTGCGG 84

Matrix = 20p43g.matrix
Kimura (with divCpGMod) = 27.57
Transitions / transversions = 0.79 (11/14)
Gap_init rate = 0.00 (0 / 90), avg. gap size = 0.0 (0 / 0)


398 25.34 3.50 0.68 scaffold14|size2522936 1759742 1759884 (737843) genome_3_18267#DNA 291 437 (2) m_b32s001i1 33579

  scaffold14|si    1759742 ACCACATCATTCAAAACAGTAAATAGAGTAAATTGTTTAGATACCAACAT 1759791
                              ii i i v iii vi i           v   ivii        i  
  genome_3_1826        291 ACCGTACCGTACGGGAGGGCAAATAGAGTAACTTGCGCGGATACCAATAT 340

  scaffold14|si    1759792 TTTTT-GCCGTGATGAAGACAATAA-TTTTGTATGTATTATGAGTACAAT 1759839
                                -i       i  iv  v  i-      -    v   i     v  
  genome_3_1826        341 TTTTTCACCGTGATAAAATCACTAGCTTTTGT-TGTAGTATAAGTACCAT 389

  scaffold14|si    1759840 CAAAATATTACTTTTGCTTTTGGTGGT-ACTTATAATC--CAGGTTAC 1759884
                                 i vv     iviv  v     -        i --   v    
  genome_3_1826        390 CAAAATGTATCTTTTAACATTTGTGGTAACTTATAACCCGCAGTTTAC 437

Matrix = 20p39g.matrix
Kimura (with divCpGMod) = 26.54
Transitions / transversions = 1.57 (22/14)
Gap_init rate = 0.04 (5 / 142), avg. gap size = 1.20 (6 / 5)


424 22.50 0.83 0.83 scaffold14|size2522936 1759759 1759879 (737848) C genome_2_9627#DNA (299) 130 10 m_b32s001i2 33571

  scaffold14|si    1759759 AGTAAATAGAGTAAATTGTTTAGATACCAACA-TTTTTTGCCGTGATGAA 1759807
                                    i    v  - iv         i -     ii     v i  
C genome_2_9627        130 AGTAAATAGGGTAACTT-TCAAGATACCAATAATTTTTCACCGTGTTAAA 82

  scaffold14|si    1759808 GACAATAATTTTGTATGTATTATGAGTACAATCAAAATATTACTTTTGCT 1759857
                           i  iv   i  iiv  v      i         v    i vv      vi
C genome_2_9627         81 AACGCTAACTTCAGATTTATTATAAGTACAATCCAAATGTATCTTTTGAC 32

  scaffold14|si    1759858 TTTGGTGGTACTTATAATCCAG 1759879
                           v  v                i 
C genome_2_9627         31 ATTTGTGGTACTTATAATCCGG 10

Matrix = 20p39g.matrix
Kimura (with divCpGMod) = 24.86
Transitions / transversions = 1.25 (15/12)
Gap_init rate = 0.02 (2 / 120), avg. gap size = 1.00 (2 / 2)


1431 10.01 0.00 2.27 scaffold14|size2522936 1760427 1760651 (737076) genome_8_12029#DNA 73 292 (0) m_b32s001i3 33580

  scaffold14|si    1760427 AACATGATTACTGTGGTAGCAAGATTACTGTGAAAGAGTTACTTAAGTAC 1760476
                                                                i            
  genome_8_1202         73 AACATGATTACTGTGGTAGCAAGATTACTGTGAAAGAATTACTTAAGTAC 122

  scaffold14|si    1760477 TATGTAGTGTAGAATACTTGCGGAGTGTGATACTCTGACGTCACAATACA 1760526
                            -----v    v       iv         i  iv    i      v i 
  genome_8_1202        123 T-----TTGTACAATACTTAAGGAGTGTGACACCGTGACATCACAAAATA 167

  scaffold14|si    1760527 AGGCTACTTTTGACAAAATTTACCGCAATATTACCAGAAACTACAGTAAT 1760576
                                vv                  i        vi   v          
  genome_8_1202        168 AGGCTCATTTTGACAAAATTTACCGTAATATTACAGGAACCTACAGTAAT 217

  scaffold14|si    1760577 TACTGCAGGAATGCCCGTTTGTTACTTATTACTGTGTTTTTGAGACAGTA 1760626
                                       v  v          ii                      
  genome_8_1202        218 TACTGCAGGAATTCCGGTTTGTTACTCGTTACTGTGTTTTTGAGACAGTA 267

  scaffold14|si    1760627 ACCAAAATCAGAATTTACAACCTAG 1760651
                                    i               
  genome_8_1202        268 ACCAAAATCGGAATTTACAACCTAG 292

Matrix = 20p39g.matrix
Kimura (with divCpGMod) = 9.28
Transitions / transversions = 1.00 (11/11)
Gap_init rate = 0.02 (5 / 224), avg. gap size = 1.00 (5 / 5)


1724 15.55 8.22 2.77 scaffold14|size2522936 1760903 1761279 (736448) genome_9_6702#DNA 1 397 (297) m_b32s001i4 33581

  scaffold14|si    1760903 TGGTTGTCAGAGTTTCCTGCAGACAGTGCGCAGACGCAGATGCGATCATG 1760952
                                    i              v   i           i         
  genome_9_6702          1 TGGTTGTCAAAGTTTCCTGCAGACCGTGTGCAGACGCAGACGCGATCATG 50

  scaffold14|si    1760953 AACTTTTAGT----------CATGTACTGCACTGCGTATGTATAGGAGTC 1760992
                             i  i    ----------          i i                 
  genome_9_6702         51 AATTTCTAGTTTTATGACGTCATGTACTGCGCCGCGTATGTATAGGAGTC 100

  scaffold14|si    1760993 TAGAGGTCGTGACCTTGTCTGCAGGAAACTGTGTCCAATTGTGTGGTCAT 1761042
                                    i     i                    i      i      
  genome_9_6702        101 TAGAGGTCGCGACCTCGTCTGCAGGAAACTGTGTCCGATTGTGCGGTCAT 150

  scaffold14|si    1761043 TCACCGAGTTTCTTGGTCTTAGATCATGTAAAAAATTTCATGATCACCTC 1761092
                               v        i                     i         i v  
  genome_9_6702        151 TCACGGAGTTTCTCGGTCTTAGATCATGTAAAAAACTTCATGATCGCGTC 200

  scaffold14|si    1761093 TGCATCTGCATCGTGTTCTTGTCTGCACGAAAAATTGTGCA--------- 1761133
                                          v   i               ii    ---------
  genome_9_6702        201 TGCATCTGCATCGTGATCTCGTCTGCACGAAAAATCATGCAGACGAGAGC 250

  scaffold14|si    1761134 --GAACTTCTGTAACTGCTATTATTACTTTTTTGAGAAGGAATATA---- 1761177
                           --  v      i      v     i    vv  v v vviv ii  ----
  genome_9_6702        251 ACGACCTTCTGCAACTGCGATTATCACTTAATTTATACCATACGTATCGT 300

  scaffold14|si    1761178 AAACATATTTTCTTAATATGAAA------CAGTAGGTAGGGCATAGTACC 1761221
                             i    vv v  vv        ------     v  ----- i    vv
  genome_9_6702        301 AAGCATAGATACTGTATATGAAAAATTTGCAGTATGT-----ACAGTAAA 345

  scaffold14|si    1761222 ATATCACACATACTGTGTGAAAAATTTGTAGTATGTTACGGTACGATAAC 1761271
                             v i---    ivi  iv i    ---v i   i             v 
  genome_9_6702        346 ATTTT---CATATGATGCCAGAAAT---AAATATATTACGGTACGATATC 389

  scaffold14|si    1761272 ATACATCT 1761279
                                   
  genome_9_6702        390 ATACATCT 397

Matrix = 20p39g.matrix
Kimura (with divCpGMod) = 14.11
Transitions / transversions = 1.19 (31/26)
Gap_init rate = 0.04 (15 / 376), avg. gap size = 2.80 (42 / 15)


2113 6.14 1.02 0.34 scaffold14|size2522936 1761338 1761631 (736096) genome_9_6702#DNA 398 693 (1) m_b32s001i5 33582

  scaffold14|si    1761338 ATCACTTTAAAATCACTTATTTGACACAAATAAGGAGACAACCTCTAGCA 1761387
                                                           v i        -      
  genome_9_6702        398 ATCACTTTAAAATCACTTATTTGACACAAATATGAAGACAACC-CTAGCA 446

  scaffold14|si    1761388 TGTGGTACCACACAC--TCTGACAAAAACTTAATTTACATCAAAAGGTTG 1761435
                                          --           v            v        
  genome_9_6702        447 TGTGGTACCACACACAGTCTGACAAAAAATTAATTTACATCTAAAGGTTG 496

  scaffold14|si    1761436 TGCCTTGGTCTGCAGAATGTGCTGTTACTGTCTGTAGGGGTTGTCAAAGT 1761485
                           i i  i                            i     v         
  genome_9_6702        497 CGTCTCGGTCTGCAGAATGTGCTGTTACTGTCTGCAGGGGATGTCAAAGT 546

  scaffold14|si    1761486 TTAATGCAGATGAAGACATCATCATGGTTATAGGCTTAAGTAAATAGCTC 1761535
                                                 v   i                       
  genome_9_6702        547 TTAATGCAGATGAAGACATCATAATGATTATAGGCTTAAGTAAATAGCTC 596

  scaffold14|si    1761536 AACTAACTTAGAAATTTGACTCGAGATATTGTAAAAAAATTCGTGATCGC 1761585
                           i                                     v         i 
  genome_9_6702        597 GACTAACTTAGAAATTTGACTCGAGATATTGTAAAAAACTTCGTGATCAC 646

  scaffold14|si    1761586 ATCTGCATCTGCAGAAGTTTGTAAAAAAC-TTGACACCCACTATTGT 1761631
                           i                  i         -      v      v   
  genome_9_6702        647 GTCTGCATCTGCAGAAGTTCGTAAAAAACTTTGACAGCCACTAATGT 693

Matrix = 20p39g.matrix
Kimura (with divCpGMod) = 4.76
Transitions / transversions = 1.25 (10/8)
Gap_init rate = 0.01 (3 / 293), avg. gap size = 1.33 (4 / 3)


527 29.26 9.72 0.32 scaffold14|size2522936 1762622 1762909 (734818) rnd-5_family-1237#Unknown 96 410 (3335) m_b32s001i6 33583

  scaffold14|si    1762622 TAGAAATCTACCAAACTCCCCATCACATCCACTATATCTTTCATTCAACA 1762671
                             i  v         iivvv           vv  v  v i   iv    
  rnd-5_family-         96 TAAAATTCTACCAAATCAGACATCACATCCAAGATTTCATCCATCGAACA 145

  scaffold14|si    1762672 TATCCTATAGATACAATGTGGCCCAAAGCCCCCGTTCTTTTCCAACTTTA 1762721
                           v  i  iv i  i   i i  ?     vi    i i            v 
  rnd-5_family-        146 AATTCTGAAAATGCAACGCGGNCCAAATTCCCCATCCTTTTCCAACTTGA 195

  scaffold14|si    1762722 CCTCTTCATAACTCCGCCCTCTTGCATGCATCATCCTCATT-----GGGA 1762766
                                  i   vv viv   v  vivi?      i ?  ii----- v  
  rnd-5_family-        196 CCTCTTCGTAAGACGAGCCTATTTTCCNCATCATTCNCACCAAAAAGCGA 245

  scaffold14|si    1762767 AC------------CTCACTTTGGTGCAACCTTTG--------ATACAAG 1762796
                             ------------  i-   iviii   v     -------- ii  ii
  rnd-5_family-        246 ACACTTTTTGAATTCTT-CTTCCACACAAACTTTGTTTCGTCAACGCAGA 294

  scaffold14|si    1762797 GAAAC--TTTGATGTAAAATTTTGTAAATGGACAAAGCACCCTGTACTTC 1762844
                           v v  --    v     v       i        i     i     v  i
  rnd-5_family-        295 CATACCATTTGTTGTAATATTTTGTGAATGGACAGAGCACTCTGTAATTT 344

  scaffold14|si    1762845 TCAACAG-TGACACTATCACCTTGAGTGCAATGCAATGAGATTAAGCTGT 1762893
                               ii -  viiiv  iv  i vvv i        i     i  i  i 
  rnd-5_family-        345 TCAATGGTTGTTGTGATTCCCCTTTCTACAATGCAACGAGATCAAACTAT 394

  scaffold14|si    1762894 CCCTCTCAATGAAAAT 1762909
                               i v   i v   
  rnd-5_family-        395 CCCTTTGAATAACAAT 410

Matrix = 20p39g.matrix
Kimura (with divCpGMod) = 35.07
Transitions / transversions = 1.33 (48/36)
Gap_init rate = 0.02 (6 / 287), avg. gap size = 4.83 (29 / 6)


437 25.45 0.00 0.00 scaffold14|size2522936 1762949 1763058 (734669) rnd-5_family-1237#Unknown 496 605 (3140) m_b32s001i7 33583

  scaffold14|si    1762949 TGCTGAGATGACTTTCACTTAGTATCAAAAAGTAATGAACCCTTCTCAAG 1762998
                                 i i  i  iii      i          i   v     i  v  
  rnd-5_family-        496 TGCTGAAACGATTTCTGCTTAGTGTCAAAAAGTAGTGACCCCTTTTCCAG 545

  scaffold14|si    1762999 CCGGCCCAAATCCAGGTACTCCATCACTTTAAGAGTTGCTGTCTGAATGC 1763048
                             vi           i  vi    v     v   vvv viv        i
  rnd-5_family-        546 CCTACCCAAATCCAGATAACCCATAACTTTCAGACAGGACTTCTGAATGT 595

  scaffold14|si    1763049 TACCATAATT 1763058
                           i vi      
  rnd-5_family-        596 CAGTATAATT 605

Matrix = 20p39g.matrix
Kimura (with divCpGMod) = 30.35
Transitions / transversions = 1.33 (16/12)
Gap_init rate = 0.00 (0 / 109), avg. gap size = 0.0 (0 / 0)


2142 21.76 6.02 9.16 scaffold14|size2522936 1763464 1764576 (733151) rnd-4_family-169#RC/Helitron 40 1120 (7133) m_b32s001i8 33584

  scaffold14|si    1763464 ATCAAGATTTTTTCTTGAAAAAATCTTAGTTTATCAGTAACCAAGATTTT 1763513
                                                 -             v i v  ii     
  rnd-4_family-         40 ATCAAGATTTTTTCTTGAAAAA-TCTTAGTTTATCACTGAGCAGAATTTT 88

  scaffold14|si    1763514 TTCTTTTCCTTCTTCTTCTCCA-TGAGACACTTTTTCACTTTTGAATATT 1763562
                            i -----           i  -      i              iv    
  rnd-4_family-         89 TCC-----CTTCTTCTTCTTCAGTGAGACGCTTTTTCACTTTTGGCTATT 133

  scaffold14|si    1763563 ATAAATAACAGGCTGCTTTATTTATAGCAAATACCTGTAAATAAATGATT 1763612
                             ?ii     ---  iv?     v v    ?             i vi  
  rnd-4_family-        134 ATNGGTAACA---TGTGNTATTTCTCGCAANTACCTGTAAATAAGTTGTT 180

  scaffold14|si    1763613 TTCGTGTTTAACAGGCATGGGTAGTC-CTGATCACTCAATATGTGGTTAC 1763661
                             i      i   v            -i     vi ii  ?         
  rnd-4_family-        181 TTTGTGTTTGACATGCATGGGTAGTCATTGATCTTTTGATNTGTGGTTAC 230

  scaffold14|si    1763662 CTTTAAAAATATATCCAAATTCAACGTAAAGTGTGGCCAAAAATTTTTGT 1763711
                                          i   ?    i?     ii            i    
  rnd-4_family-        231 CTTTAAAAATATATCTAAANTCAATNTAAAGCATGGCCAAAAATTCTTGT 280

  scaffold14|si    1763712 ACACACAACTTAACGTATCACCAGGTCATCGTAAGGTATAACTAGCACGG 1763761
                                    v  i vi       -i   ?     v i      -   i  
  rnd-4_family-        281 ACACACAACGTAGCTCATCACCA-ATCANCGTAACGCATAACT-GCATGG 328

  scaffold14|si    1763762 CCAAAATAGGCTTTGAACATACATGCACCATACACACCGATGACCAAAAA 1763811
                                 -   v  ii   iiivv ?  v i iv  i --  v        
  rnd-4_family-        329 CCAAAA-AGGGTTCAAACGCGGTTNCAACGTGAACGC--ATCACCAAAAA 375

  scaffold14|si    1763812 ATGATTCCATCGTTAA-CACACTACTTACAACATGAAATACATCACCAAA 1763860
                              ?  i  v   v i- i  vi  i--v  v  vv   ii v i-    
  rnd-4_family-        376 ATGNTTTCAACGTAAGCCGCAGCACC--AAAAATCCAATGTAACG-CAAA 422

  scaffold14|si    1763861 AAATGTTTACAACATAAACTCACCAC--ACACACTACTGAAAATGTGACA 1763908
                                v i -  iv ----   v i --  i     v v v  i   vv 
  rnd-4_family-        423 AAATGGTCA-AATTT----TCAACGCTAACGCACTAGTTACAACGTGTAA 467

  scaffold14|si    1763909 GAGATCACCAAAAAGTGTTTTCAACCTAAATGC---------ACGCATCA 1763949
                           vvv   i       i  v       v       ---------       i
  rnd-4_family-        468 CTCATCGCCAAAAAATGGTTTCAACGTAAATGCGTCACATTAACGCATCG 517

  scaffold14|si    1763950 CAAAAGAATATTTTTGACTTAAATGCACAATGTG-AACGCATGACCAAAA 1763998
                            v   i   i?   -------------   i  i-      iv   -   
  rnd-4_family-        518 CCAAAAAATGNTTT-------------CAACGTATAACGCACCACC-AAA 553

  scaffold14|si    1763999 AAATGTTTTCAATGTTGACG-AACACTCAGAAACCACATAAACAAATCA- 1764046
                                       i  vi   - v    i----  v  i i   --   i-
  rnd-4_family-        554 AAATGTTTTCAACGTAAACGCACCACTT----ACAACGTGAAC--ATCGC 597

  scaffold14|si    1764047 CAAAAACCTGTTTTTAATGTTATTGCACTAC-CAA---CAATGTGGCACG 1764092
                                 i--- i     i -  vi    i ?-i  ---   i i vv  v
  rnd-4_family-        598 CAAAAAT---TCTTTAACG-TAACGCACCANTTAAACGCAACGCGTAACT 643

  scaffold14|si    1764093 CATCAGCAATGAATGTGTTGAACTTAAACACAGAATTGACGCACACCCAA 1764142
                           ii   v   vi  ? -  -----  v   i ----- i            
  rnd-4_family-        644 TGTCACCAAAAAANG-GT-----TTCAACGC-----TAACGCACACCCAA 682

  scaffold14|si    1764143 AAA-----CCACATAAGGGCATC---------ACCAAAAAGTGTTTTCAA 1764178
                              ----- v  i   iv   i ---------         iv  ---- 
  rnd-4_family-        683 AAATTTTTCAACGTAAACGCACCACGTACACGACCAAAAAGCTTT----A 728

  scaffold14|si    1764179 TGTCAATGCACTACTGTCAATGTGAAATGCATCACCAAAAAATGTTTTGA 1764228
                           i     i     i----v   v---  i   i    -     i     v 
  rnd-4_family-        729 CGTCAACGCACTG----AAATT---AACGCACCACC-AAAAACGTTTTCA 770

  scaffold14|si    1764229 ATGCAAACGCACAATGTGACACACATCGTCAAAAAATGTTTTCAACGTTA 1764278
                            i i-       v i  i  - i    ii         ?           
  rnd-4_family-        771 ACGT-AACGCACCACGTAAC-CGCATCACCAAAAAATGNTTTCAACGTTA 818

  scaffold14|si    1764279 ATGCAC-ACTCAAAAAGC-ACATATGTGCATCACTAACAAGAACACACTA 1764326
                            i    -   i v  v i- v i i  -  i  -----    --------
  rnd-4_family-        819 ACGCACTACTTACAACGTGAAACACGT-CACCA-----AAGA-------- 854

  scaffold14|si    1764327 CTTGCAATG-TGAAACCAACGTTGACG-CACAACCAAAAATCACAAAAGC 1764374
                           -  v   i - i i  --i ii ? i -   --------i v    vii 
  rnd-4_family-        855 -TTTCAACGATAAGAC--GCACTNATGTCAC--------GTAACAATGAC 893

  scaffold14|si    1764375 GCATCACCAAAAAGTG-----TTTTCAGCGTTAACTCACTACTGACAATC 1764419
                                           -----      i   ?   v       v    iv
  rnd-4_family-        894 GCATCACCAAAAAGTGGCAGTTTTTCAACGTNAACGCACTACTCACAACG 943

  scaffold14|si    1764420 TG-ACGCGCAACATCAAAGTGTGTTTTGAAGGAAAACAC------ACAAC 1764462
                             -    i - i i    ivi      v  -v  vi   ------     
  rnd-4_family-        944 TGAACGCAC-ATACCAAAAAATGTTTTCAA-CAACGCACCACTTAACAAC 991

  scaffold14|si    1764463 ATGAATGCATGACCAAAAAATGTTTGCTATGTTGACACA-CACT------ 1764505
                           i v  iv   v         - ?  v v i   i  i  -    ------
  rnd-4_family-        992 GTTAACTCATCACCAAAAAA-GNTTTCAACGTTAACGCACCACTTTCTAA 1040

  scaffold14|si    1764506 -CAGAAAC----TACATAAGCAAATCACCAAAAAAGTT---TCAATGCTA 1764547
                           - iv    ----?  v i i ivi  i       v  v---    i ii 
  rnd-4_family-       1041 ACGCAAACGCGTNACTTGAACGCGTCGCCAAAAATGTGTTATCAACGTCA 1090

  scaffold14|si    1764548 ACGCA-CTTTCGAGAATGTGAAATGCATCA 1764576
                            v   -  v iv v  i   v  i      
  rnd-4_family-       1091 AAGCATCTATTTACAACGTGTAACGCATCA 1120

Matrix = 20p39g.matrix
Kimura (with divCpGMod) = 20.59
Transitions / transversions = 1.56 (134/86)
Gap_init rate = 0.11 (124 / 1112), avg. gap size = 1.34 (166 / 124)

802 25.18 13.27 5.23 scaffold14|size2522936 1763977 1764722 (733005) rnd-4_family-169#RC/Helitron 353 1155 (7098) m_b32s001i9 33584

  scaffold14|si    1763977 CAATGTGAACGCATGACCAAAAAAATGTTTTCAATGT-TGACG-AACACT 1764024
                              i          v   -        ?      i  -v v  - i   -
  rnd-4_family-        353 CAACGTGAACGCATCACC-AAAAAATGNTTTCAACGTAAGCCGCAGCAC- 400

  scaffold14|si    1764025 CAGAAACC-------ACATAAACAAATCACAAAAACCTGTTTTTAATGTT 1764067
                             i   i -------  ii   -    viiv   -----    i  i i 
  rnd-4_family-        401 CAAAAATCCAATGTAACGCAAA-AAATGGTCAAA-----TTTTCAACGCT 444

  scaffold14|si    1764068 ATTGCACTACCAACAATGTGGCACGCATCAGCAATGAATGTGTTGAACTT 1764117
                            vi      viv    i   vv  v    iv   vi    vv  v   v 
  rnd-4_family-        445 AACGCACTAGTTACAACGTGTAACTCATCGCCAAAAAATGGTTTCAACGT 494

  scaffold14|si    1764118 AAACACA--GAATTGACGCA-CACCCAAAAA------CCACATA-AGGGC 1764157
                              ii i--iv   i     - i  v     ------ v  i  - iv  
  rnd-4_family-        495 AAATGCGTCACATTAACGCATCGCCAAAAAATGNTTTCAACGTATAACGC 544

  scaffold14|si    1764158 ATCACCAAAAAGTGTTTTCAATGTCAATGCACTACTGTCAATGTGAAATG 1764207
                            i         i         i  v  i    i   vv   i     ---
  rnd-4_family-        545 ACCACCAAAAAATGTTTTCAACGTAAACGCACCACTTACAACGTGAA--- 591

  scaffold14|si    1764208 CATCACCAAAAAATGTTTTGAATGCAAACGCAC------AATGTGACACA 1764251
                               i       v v   --  i i-       ------  i ii  i i
  rnd-4_family-        592 CATCGCCAAAAATTCTTT--AACGT-AACGCACCANTTAAACGCAACGCG 638

  scaffold14|si    1764252 CA-----TCGTCAAAAAATGTTTTCAACGTTAATGCACACTCAAAAAGC- 1764295
                           i -----  ii       ? v        i   i      i      vi-
  rnd-4_family-        639 TAACTTGTCACCAAAAAANGGTTTCAACGCTAACGCACACCCAAAAATTT 688

  scaffold14|si    1764296 ----ACATATGTGCATCACTAACAAGAACACACTACTTGCAATGTGAA-- 1764339
                           ----  i  vii   i   vv   v  v  v vvi   v-- i  v  --
  rnd-4_family-        689 TTCAACGTAAACGCACCACGTACACGACCAAAAAGCTTT--ACGTCAACG 736

  scaffold14|si    1764340 -ACCAACGTTGACGCACAACCAAAA------------------ATCACAA 1764370
                           -  ii vi  i      v       ------------------ i   iv
  rnd-4_family-        737 CACTGAAATTAACGCACCACCAAAAACGTTTTCAACGTAACGCACCACGT 786

  scaffold14|si    1764371 AAGCGCATCACCAAAAAGTGTTTTCAGCGTTAACTCACTACTGACAATCT 1764420
                             v              i  ?     i       v       v    iv 
  rnd-4_family-        787 AACCGCATCACCAAAAAATGNTTTCAACGTTAACGCACTACTTACAACGT 836

  scaffold14|si    1764421 GACGCGCAACATCAAAGTGTGTTTTGAAGG-AAAACACAC---------- 1764459
                             vi i iv  i     ---i   ii v i-  i  i   ----------
  rnd-4_family-        837 GAAACACGTCACCAAAG---ATTTCAACGATAAGACGCACTNATGTCACG 883

  scaffold14|si    1764460 -AACATGAATGCATGACCAAAAAATG-----TTTGCTATGTTGACACAC- 1764502
                           -    vvi i    v        i  -----   v v i  ?i  i   -
  rnd-4_family-        884 TAACAATGACGCATCACCAAAAAGTGGCAGTTTTTCAACGTNAACGCACT 933

  scaffold14|si    1764503 ACTCAGAAACTACATAA--GCAAATCACCAAAAAA-G-TTTCAATGCTAA 1764548
                                v ----  i i --   v  -         - -      ---i  
  rnd-4_family-        934 ACTCACA----ACGTGAACGCACAT-ACCAAAAAATGTTTTCAA---CAA 975

  scaffold14|si    1764549 CGCACT-TTCGAGAATGTGAAATGCATCAGAGCAATGAATGTTTTGAAGT 1764597
                                i-i ii v  i  v  v -    -- v   vi  v?   ii v  
  rnd-4_family-        976 CGCACCACTTAACAACGTTAACT-CATC--ACCAAAAAAGNTTTCAACGT 1022

  scaffold14|si    1764598 TAA-ACACAGAATTGAGGCATGACCTAAAACCAAA---------TAAGCG 1764637
                              -i   ----------  ivvi     vv    --------- i i  
  rnd-4_family-       1023 TAACGCAC----------CACTTTCTAAACGCAAACGCGTNACTTGAACG 1062

  scaffold14|si    1764638 CATCACCAAA------TTA--AACATTAATGCA-CTACTGACAATGTGAA 1764678
                            i  i     ------   --   i i  v   -   i v    i   v 
  rnd-4_family-       1063 CGTCGCCAAAAATGTGTTATCAACGTCAAAGCATCTATTTACAACGTGTA 1112

  scaffold14|si    1764679 ATGCATCACCCAAAGAATGT-TTTGAACGGAAATGCACAATGTGA 1764722
                            i      i --  i    i-   v    v   i  i v i? ? 
  rnd-4_family-       1113 ACGCATCATC--AAAAATGCGTTTCAACGTAAACGCGCTACNTNA 1155

Matrix = 20p39g.matrix
Kimura (with divCpGMod) = 23.92
Transitions / transversions = 1.47 (106/72)
Gap_init rate = 0.09 (69 / 745), avg. gap size = 2.04 (141 / 69)

432 25.99 10.06 12.90 scaffold14|size2522936 1764147 1764941 (732786) rnd-4_family-169#RC/Helitron 314 1088 (7165) m_b32s001i10 33584

  scaffold14|si    1764147 CACATAAGGGCATCACCAAAAAGTGTTTTCAATGTCAATGCACTACTGTC 1764196
                            i     vv    vi        v   --   ----- i  iv ---v? 
  rnd-4_family-        314 CGCATAACTGCATGGCCAAAAAGGGTT--CAA-----ACGCGGT---TNC 353

  scaffold14|si    1764197 AATGTGAAATGCATCACCAAAAAATGTTTTGAATGCAAAC----GCAC-- 1764240
                             i     -i                ?   v  i i  i ----    --
  rnd-4_family-        354 AACGTGAA-CGCATCACCAAAAAATGNTTTCAACGTAAGCCGCAGCACCA 402

  scaffold14|si    1764241 -------AATGTGACACACA---TCGTCAAAAAATGTTTTCAACGTTAAT 1764280
                           -------     i  i  v --- v      -----         i   i
  rnd-4_family-        403 AAAATCCAATGTAACGCAAAAAATGGTCAAA-----TTTTCAACGCTAAC 447

  scaffold14|si    1764281 GCAC-ACTCAAAAAGCACATATGTGCATCACTAACAAGAACACACTACTT 1764329
                               - v i v  -- iii  vv -    i i  v  i------- iv  
  rnd-4_family-        448 GCACTAGTTACAA--CGTGTAACT-CATCGCCAAAAAA-------TGGTT 487

  scaffold14|si    1764330 GCAATGTGAAACCA--ACGTTGACGCACAACCAAAAA------TCA-CAA 1764370
                           v   i  i  vv i--  i  i     ivi       ------   - iv
  rnd-4_family-        488 TCAACGTAAATGCGTCACATTAACGCATCGCCAAAAAATGNTTTCAACGT 537

  scaffold14|si    1764371 A-AGCGCATCACCAAAAAGTGTTTTCAGCGTTAACTCACTACTGACAATC 1764419
                            - i    i         i        i   v   v   i   v    iv
  rnd-4_family-        538 ATAACGCACCACCAAAAAATGTTTTCAACGTAAACGCACCACTTACAACG 587

  scaffold14|si    1764420 TGACGCGCAACATCAAAGTGTGTTTTGAAGGAAAACAC---------ACA 1764460
                              ---i  v ii    i-i vi   i v v  vi   ---------i  
  rnd-4_family-        588 TGA---ACATCGCCAAAA-ATTCTTTAACGTAACGCACCANTTAAACGCA 633

  scaffold14|si    1764461 ACATG-AATGCATGACCAAAAAATGTTTGCTATGTTGACACACACTCAGA 1764509
                             ii -  ivii v         ? v  v v i i i  i     i  i 
  rnd-4_family-        634 ACGCGTAACTTGTCACCAAAAAANGGTTTCAACGCTAACGCACACCCAAA 683

  scaffold14|si    1764510 AACT-----ACATAAGCAAATCAC--------CAAAAAAGTTTCAATGCT 1764546
                             i -----  i   i iv i   -------- v      i  i -i ii
  rnd-4_family-        684 AATTTTTCAACGTAAACGCACCACGTACACGACCAAAAAGCTTTA-CGTC 732

  scaffold14|si    1764547 AACGCACTTTCGAGAATGTGAAATGCATCAGAGCAATGAATGTTTTGAA- 1764595
                                   ---  i v ----  i   i  v--   -i  i     v  -
  rnd-4_family-        733 AACGCACT---GAAATT----AACGCACCAC--CAA-AAACGTTTTCAAC 772

  scaffold14|si    1764596 GTTAAACACAGAATTGAGGCATGACCTAAAACCAAATAAGCGCATCACCA 1764645
                             --   i  ---------------------   vi   v          
  rnd-4_family-        773 GT--AACGCA---------------------CCACGTAACCGCATCACCA 799

  scaffold14|si    1764646 AA-------TTAAACATTAATGCACTACTGACAATGTGAAATGCATCACC 1764688
                             -------  v   i    i        v    i      ii i   - 
  rnd-4_family-        800 AAAAATGNTTTCAACGTTAACGCACTACTTACAACGTGAAACACGTCA-C 848

  scaffold14|si    1764689 CAAAGAATGTTTTGAACG--GAAATGCAC-AATGTGACATATATTGCCAA 1764735
                                 ----   v    --i i i    -?    v  i  - -------
  rnd-4_family-        849 CAAAGA----TTTCAACGATAAGACGCACTNATGTCACGTA-A------- 886

  scaffold14|si    1764736 AGTATGTTTTCAATGGTAATGCACACCCAAAAAGCACATAAGCACATCAC 1764785
                           ----------     --- i   ivv        i-----i   vv ivi
  rnd-4_family-        887 ----------CAATG---ACGCATCACCAAAAAGT-----GGCAGTTTTT 918

  scaffold14|si    1764786 TAAAATGAACACACTACTTGCATTGTGAA-------ACC----AATGTTG 1764824
                           i  vi ?   i       ii  vi     -------   ----      -
  rnd-4_family-        919 CAACGTNAACGCACTACTCACAACGTGAACGCACATACCAAAAAATGTT- 967

  scaffold14|si    1764825 TTGAACAACCAGAAATCAC--AAAAGCG------AATCACCAAAACGTAT 1764866
                             v      ---iv i   --  v i  ------v          vi-i?
  rnd-4_family-        968 TTCAACAAC---GCACCACTTAACAACGTTAACTCATCACCAAAAAA-GN 1013

  scaffold14|si    1764867 TTTCAACGTTAATATACTACTGACAATACGTAAAGGCACAATGAGAGCGC 1764916
                                       iii  i   vv v v   i   v  ii? ivv  i   
  rnd-4_family-       1014 TTTCAACGTTAACGCACCACTTTCTAAACGCAAACGCGTNACTTGAACGC 1063

  scaffold14|si    1764917 ATGATCAGAAAAATGTTATCAATGT 1764941
                           i vii  i   vi         i  
  rnd-4_family-       1064 GTCGCCAAAAATGTGTTATCAACGT 1088

Matrix = 20p39g.matrix
Kimura (with divCpGMod) = 23.83
Transitions / transversions = 1.73 (114/66)
Gap_init rate = 0.15 (121 / 794), avg. gap size = 1.49 (180 / 121)

627 26.74 8.59 9.11 scaffold14|size2522936 1764528 1765354 (732373) rnd-4_family-169#RC/Helitron 329 1151 (7102) m_b32s001i11 33584

  scaffold14|si    1764528 CCAAAAAAGTTTCAATGCTAACGCACTTTCGAGAATGTGAAATGCATCAG 1764577
                                  i v     -----    iv  ? ---  i     -i      v
  rnd-4_family-        329 CCAAAAAGGGTTCAA-----ACGCGGTTNC---AACGTGAA-CGCATCAC 369

  scaffold14|si    1764578 AGCAATGAATGTTTTGAAGTTAAACACAGAATTGAGGCATGACCTAAAAC 1764627
                           --   vi    ?   v  vv   i v----------   vv   v    i
  rnd-4_family-        370 --CAAAAAATGNTTTCAACGTAAGCC----------GCAGCACCAAAAAT 407

  scaffold14|si    1764628 CAAATA-AGCGCA-----TCACCAAATT--AAACATTAATGCACTACTGA 1764669
                            v   i- i    ----- vii      --v   ii   i      v v 
  rnd-4_family-        408 CCAATGTAACGCAAAAAATGGTCAAATTTTCAACGCTAACGCACTAGTTA 457

  scaffold14|si    1764670 CAATGTGAAATGCATCACCCAAAGAATGTTTTGAACGGAAATGCACAATG 1764719
                              i   v  iv    i  -   i    v   v    v      iiv ii
  rnd-4_family-        458 CAACGTGTAACTCATCGCC-AAAAAATGGTTTCAACGTAAATGCGTCACA 506

  scaffold14|si    1764720 TGACATATATTGCCAAAGTATGTTTTCAATG-GTAATGCACACCCAAAAA 1764768
                            v - iii  i      iv   ?      i -i   i    vv       
  rnd-4_family-        507 TTA-ACGCATCGCCAAAAAATGNTTTCAACGTATAACGCACCACCAAAAA 555

  scaffold14|si    1764769 GCACATAAGCACATCACTAAAATGAACACACTACTTGCATTGTGAA---- 1764814
                           ---------- ii ivii  vi i   i   i    i  vi     ----
  rnd-4_family-        556 ----------ATGTTTTCAACGTAAACGCACCACTTACAACGTGAACATC 595

  scaffold14|si    1764815 ACCAATG-TTGTTGAAC--AAC-CAGAAATCACA---AAAGCG-AA---- 1764852
                           i    vi-  v  v   --   -  vv ? i v ---  v   -  ----
  rnd-4_family-        596 GCCAAAAATTCTTTAACGTAACGCACCANTTAAACGCAACGCGTAACTTG 645

  scaffold14|si    1764853 TCACCAAAACGTATTTTCAACGTTAATATACTACTGACAAT------ACG 1764896
                                    vi?iv        i   iii  vv ii v   ------   
  rnd-4_family-        646 TCACCAAAAAANGGTTTCAACGCTAACGCACACCCAAAAATTTTTCAACG 695

  scaffold14|si    1764897 TAAAGGCACAATGAGAGCGCATGATCAGAAAAATGTTA--TCAATGTA-- 1764942
                               v    v i ----ii  i  i  -    iiv   --    i i --
  rnd-4_family-        696 TAAACGCACCACG----TACACGACCA-AAAAGCTTTACGTCAACGCACT 740

  scaffold14|si    1764943 GA--------CACAAGCACAAAAGTT----------------ATATAAGT 1764968
                             --------   v v  v   v   ---------------- ii   vi
  rnd-4_family-        741 GAAATTAACGCACCACCAAAAACGTTTTCAACGTAACGCACCACGTAACC 790

  scaffold14|si    1764969 GAATCACCAAAATAT---TTCAGGGATAATGCACTACTCACAATGTGAAA 1765015
                            v          v  ---    iv v   i        i    i      
  rnd-4_family-        791 GCATCACCAAAAAATGNTTTCAACGTTAACGCACTACTTACAACGTGAAA 840

  scaffold14|si    1765016 TGCATCAGCAACAAATGTTTTGAACTTAAACACAGAATTGAGTCACATCC 1765065
                           ii i   v   vi ----   v   vvv  v  iv v ?iv     i --
  rnd-4_family-        841 CACGTCACCAAAGA----TTTCAACGATAAGACGCACTNATGTCACGT-- 884

  scaffold14|si    1765066 AAAAACCACATAAGCACATCACCAAAAAGTG----TTTTTAACAACATTG 1765111
                           ---- v  -  i - i               ----     --    i ?i
  rnd-4_family-        885 ----AACA-ATGA-CGCATCACCAAAAAGTGGCAGTTTTT--CAACGTNA 926

  scaffold14|si    1765112 ACGCACAACCAAAATCACAAAAGCTCATCACCAAAAAGTGTTTTGAATGT 1765161
                                 v  iv v v iii  v  v   -        i      v  i--
  rnd-4_family-        927 ACGCACTACTCACAACGTGAACGCACAT-ACCAAAAAATGTTTTCAAC-- 973

  scaffold14|si    1765162 TAGCGCACTACT-GACAATGTCACACGCATCACCAAAAAGTAGTTTCAAC 1765210
                           - i     i   -i    i  i -  v            i-i?       
  rnd-4_family-        974 -AACGCACCACTTAACAACGTTA-ACTCATCACCAAAAAA-GNTTTCAAC 1020

  scaffold14|si    1765211 CTATTCACATGCATCATCAAAGAATGTTTTGAACGTAAACTCACAACGTG 1765260
                           --i  v  --   i  ii--------  i i    i    v ii?  v  
  rnd-4_family-       1021 --GTTAAC--GCACCACT--------TTCTAAACGCAAACGCGTNACTTG 1058

  scaffold14|si    1765261 AACGCACGGCCAAAAAAATGTTGTCAATGTTGACGCA--CACTCAAAAAC 1765308
                                iiv        vi    i    i  ii v   --i i i----  
  rnd-4_family-       1059 AACGCGTCGCCAAAAATGTGTTATCAACGTCAAAGCATCTATTT----AC 1104

  scaffold14|si    1765309 AACATA-AGCGAATCACCAAAAA-GTGTTTTCAAATTTAACACATTAC 1765354
                              i i- i  v    i      - i -      vv v   i ii   
  rnd-4_family-       1105 AACGTGTAACGCATCATCAAAAATGCG-TTTCAACGTAAACGCGCTAC 1151

Matrix = 20p39g.matrix
Kimura (with divCpGMod) = 26.66
Transitions / transversions = 1.45 (119/82)
Gap_init rate = 0.12 (96 / 826), avg. gap size = 1.52 (146 / 96)

920 23.97 10.06 6.49 scaffold14|size2522936 1764905 1765560 (732167) rnd-4_family-169#RC/Helitron 353 1030 (7223) m_b32s001i12 33584

  scaffold14|si    1764905 CAATGAGAGCGCATGATCAGAAAAATGTTATCAATGTAGACACAAGCAC- 1764953
                              i v  i     v i  -       ? v    i   ii vvv     -
  rnd-4_family-        353 CAACGTGAACGCATCACCA-AAAAATGNTTTCAACGTAAGCCGCAGCACC 401

  scaffold14|si    1764954 AAAAGTT--ATATAA-GTGAA---TCACCAAAATATTTCAGGGATAATGC 1764997
                               i i--  i   - ii  --- vii    - -     iv v   i  
  rnd-4_family-        402 AAAAATCCAATGTAACGCAAAAAATGGTCAAA-T-TTTCAACGCTAACGC 449

  scaffold14|si    1764998 ACTACTCACAATGTGAAATGCATCAGCAACAAATGTTTTGAACTTAAACA 1765047
                               v i    i   v  iv    iv   v     v   v   v    ii
  rnd-4_family-        450 ACTAGTTACAACGTGTAACTCATCGCCAAAAAATGGTTTCAACGTAAATG 499

  scaffold14|si    1765048 CA--GAATTGAGTCACATC--CAAAAA-------CCACATA-AGCACATC 1765085
                            i--iv   i -- i    --      ------- v  i  - i i  i 
  rnd-4_family-        500 CGTCACATTAA--CGCATCGCCAAAAAATGNTTTCAACGTATAACGCACC 547

  scaffold14|si    1765086 ACCAAAAAGTGTTTTTAACAACATTGACGCACAACCAAAATCACAAAAGC 1765135
                                   i      ---    i vi      v  iv v v iii  ---
  rnd-4_family-        548 ACCAAAAAATGTTTT---CAACGTAAACGCACCACTTACAACGTGAA--- 591

  scaffold14|si    1765136 TCATCACCAAAAAGTGTTTTGAATGTTAGCGCACTACTGACAATGTCACA 1765185
                           -    i       v v   --  i -  i     i ? v -  i iv  i
  rnd-4_family-        592 -CATCGCCAAAAATTCTTT--AACG-TAACGCACCANTTA-AACGCAACG 636

  scaffold14|si    1765186 CGCA-----TCACCAAAAAGTAGTTTCAAC-CTATTCACATGCATCATCA 1765229
                             i -----          i?i        -   ----- i   -  i v
  rnd-4_family-        637 CGTAACTTGTCACCAAAAAANGGTTTCAACGCTA-----ACGCA-CACCC 680

  scaffold14|si    1765230 AAGAATGTTTTGAACGTAAACTCACAACGTGAACGCACGGCCAAAAAAAT 1765279
                             i   -    v         v   v    ----i    i       iv 
  rnd-4_family-        681 AAAAAT-TTTTCAACGTAAACGCACCACGT----ACACGACCAAAAAGCT 725

  scaffold14|si    1765280 GT-TGTCAATG--------TTGACGCACACTCAAAAACA----------- 1765309
                           v -i     i --------  i      vvi       i-----------
  rnd-4_family-        726 TTACGTCAACGCACTGAAATTAACGCACCACCAAAAACGTTTTCAACGTA 775

  scaffold14|si    1765310 -------ACATAAGCGAATCACCAAAAAGTGTTTTCAAATTTAACACATT 1765352
                           -------  i   v  v           i  ?      vv     i  i 
  rnd-4_family-        776 ACGCACCACGTAACCGCATCACCAAAAAATGNTTTCAACGTTAACGCACT 825

  scaffold14|si    1765353 ACTGACAATGTGACGTACATCAGCAAAGAATGTTTTGAAT--TTAAACAC 1765400
                              v    i    vii  i   v      ----   v  i-- v i  i 
  rnd-4_family-        826 ACTTACAACGTGAAACACGTCACCAAAGA----TTTCAACGATAAGACGC 871

  scaffold14|si    1765401 AGAATTGGCGCACACCCAAAAACCACATAAGTTCATCACCAAAAAGTG-- 1765448
                           --- i ?ii i-   vi  v  iv  i------               --
  rnd-4_family-        872 ---ACTNATGT-CACGTAACAATGACG------CATCACCAAAAAGTGGC 911

  scaffold14|si    1765449 ---TTTTTAATTTTGATGCACTACTGACAATGTGAA-ACACATCACCAAA 1765494
                           ---    i  iv ?i i        v    i     -i     -      
  rnd-4_family-        912 AGTTTTTCAACGTNAACGCACTACTCACAACGTGAACGCACAT-ACCAAA 960

  scaffold14|si    1765495 GAATGTTTTGAACACAAATGCCG------GACATGAATGTATTGCCAAAA 1765538
                           i        v    - viii  i------i  i v  ivi  ii      
  rnd-4_family-        961 AAATGTTTTCAACA-ACGCACCACTTAACAACGTTAACTCATCACCAAAA 1009

  scaffold14|si    1765539 AATGTTTTCAACGTTAACGAAC 1765560
                             - ?              v  
  rnd-4_family-       1010 AA-GNTTTCAACGTTAACGCAC 1030

Matrix = 20p39g.matrix
Kimura (with divCpGMod) = 22.84
Transitions / transversions = 1.67 (92/55)
Gap_init rate = 0.09 (62 / 655), avg. gap size = 1.77 (110 / 62)

871 24.59 14.78 5.58 scaffold14|size2522936 1765006 1765763 (731964) rnd-4_family-169#RC/Helitron 353 1176 (7077) m_b32s001i13 33584

  scaffold14|si    1765006 CAATGTGAAATGCATCAGCAACAAATGTTTTGAACTTAAAC-ACAGAATT 1765054
                              i     -i      v   v     ?   v   v   i -i   ----
  rnd-4_family-        353 CAACGTGAA-CGCATCACCAAAAAATGNTTTCAACGTAAGCCGCAG---- 397

  scaffold14|si    1765055 GAGTCACATCCAAAAACCACATAAGCACATCAC-CAAAAAGTGTTT---T 1765100
                           ------  i v    v   ------- ii v  -      i  v i--- 
  rnd-4_family-        398 ------CACCAAAAATCCA-------ATGTAACGCAAAAAATGGTCAAAT 434

  scaffold14|si    1765101 TAACAACATTGACGCACAACCAAAATCACAAA----AGCTCATCACCAAA 1765146
                            vv    ii i      v -----i i    v---- i      i     
  rnd-4_family-        435 TTTCAACGCTAACGCACTA-----GTTACAACGTGTAACTCATCGCCAAA 479

  scaffold14|si    1765147 AAGTGTTTTGAATGTTAGCGCACTACTGACAATGTCACACGCATCACCAA 1765196
                             i  v   v  i  v ii  iii  -------i i -       i    
  rnd-4_family-        480 AAATGGTTTCAACGTAAATGCGTCAC-------ATTA-ACGCATCGCCAA 521

  scaffold14|si    1765197 AAAGTAGTTTCAACCTATTCACATGCATCATCAAAGAATGTTTTGAACGT 1765246
                              i i?       v   ---v i   i  i    i        v     
  rnd-4_family-        522 AAAATGNTTTCAACGTAT---AACGCACCACCAAAAAATGTTTTCAACGT 568

  scaffold14|si    1765247 AAAC-------TCACAACGTGAACGCACGGCCAAAAAAATGTTGTCAATG 1765289
                               ------- i           -- iv        ---v iv i  i 
  rnd-4_family-        569 AAACGCACCACTTACAACGTGAAC--ATCGCCAAAAA---TTCTTTAACG 613

  scaffold14|si    1765290 TTGACGCAC-ACTCAAAAACAACATA-AGCGAATCACCAAAAAGTGTTTT 1765337
                            -i      - ? i   vi    iii- i vvi          i? v   
  rnd-4_family-        614 T-AACGCACCANTTAAACGCAACGCGTAACTTGTCACCAAAAAANGGTTT 662

  scaffold14|si    1765338 CAAATTTAACACATTACTGA--------CAATGTGA--------CGTACA 1765371
                              vvi    i  ivv ii --------   i  i --------      
  rnd-4_family-        663 CAACGCTAACGCACACCCAAAAATTTTTCAACGTAAACGCACCACGTACA 712

  scaffold14|si    1765372 TCAGCAAAGAATGTTTTGAATTTAAACACAGAA-TTGGCGCACACCCAAA 1765420
                           iv v    i -- i   ivi iv vi   v   -  ii     vv     
  rnd-4_family-        713 CGACCAAAAA--GCTTTACGTCAACGCACTGAAATTAACGCACCACCAAA 760

  scaffold14|si    1765421 AAC------------------CACATAAGTTCATCACCAAAAAGTGTTTT 1765452
                              ------------------   i   viv            i  ?   
  rnd-4_family-        761 AACGTTTTCAACGTAACGCACCACGTAACCGCATCACCAAAAAATGNTTT 810

  scaffold14|si    1765453 TAATTTTGATGCACTACTGACAATGTGAAACACATCACCAAAGA-----A 1765497
                           i  iv  i i        v    i         i          ----- 
  rnd-4_family-        811 CAACGTTAACGCACTACTTACAACGTGAAACACGTCACCAAAGATTTCAA 860

  scaffold14|si    1765498 TGTTTTGA-ACACAAATGCCG---GACATGAATGTATTGCCAAAAAATG- 1765542
                           i v vv  -i   v?   i i---i   vvi i i  ii       i  -
  rnd-4_family-        861 CGATAAGACGCACTNATGTCACGTAACAATGACGCATCACCAAAAAGTGG 910

  scaffold14|si    1765543 ----TTTTCAACGTTAACGAAC-ACTCAAAAAGCACACAAGCTCATCACT 1765587
                           ----          ?    v  -     v  v iiv  --  v   -  i
  rnd-4_family-        911 CAGTTTTTCAACGTNAACGCACTACTCACAACGTGAAC--GCACAT-ACC 957

  scaffold14|si    1765588 AAAAAG----------AAAGCACTACTC-GCAACTTGAA------AC--- 1765617
                                i----------  v    i   i-i    v v  ------  ---
  rnd-4_family-        958 AAAAAATGTTTTCAACAACGCACCACTTAACAACGTTAACTCATCACCAA 1007

  scaffold14|si    1765618 ---------CAATGTTAACGCACAAC----------CAAA--AATCACTA 1765646
                           ---------   i          v  ----------    --vi ?   v
  rnd-4_family-       1008 AAAAGNTTTCAACGTTAACGCACCACTTTCTAAACGCAAACGCGTNACTT 1057

  scaffold14|si    1765647 AAGCTCATCACCAAAAA-GTGTTTTCATTGTTAATGTA-CTACTAACAAT 1765694
                           i i v i  i       -     v   vi  i  v i -   i v    i
  rnd-4_family-       1058 GAACGCGTCGCCAAAAATGTGTTATCAACGTCAAAGCATCTATTTACAAC 1107

  scaffold14|si    1765695 GTGTCACGCATCATCGAAGAATGT-TTTGAATGTAAATGCACAACGTGAA 1765743
                               v          -  i    i-   v  i     i  i v  ? ?  
  rnd-4_family-       1108 GTGTAACGCATCATC-AAAAATGCGTTTCAACGTAAACGCGCTACNTNAA 1156

  scaffold14|si    1765744 TGCATGGCCAAAAAATGTTC 1765763
                           i    vi? i      v   
  rnd-4_family-       1157 CGCATCANCGAAAAATTTTC 1176

Matrix = 20p39g.matrix
Kimura (with divCpGMod) = 23.56
Transitions / transversions = 1.59 (108/68)
Gap_init rate = 0.10 (73 / 757), avg. gap size = 2.16 (158 / 73)

790 25.49 8.28 10.74 scaffold14|size2522936 1765073 1765929 (731798) rnd-4_family-169#RC/Helitron 355 1192 (7061) m_b32s001i14 33584

  scaffold14|si    1765073 ACATAAGCACATCACCAAAAAGTGTTTTTAACAACATTGACGCACAACCA 1765122
                             i i i i            i  ?   i   ivv -- v    vv    
  rnd-4_family-        355 ACGTGAACGCATCACCAAAAAATGNTTTCAACGTAA--GCCGCAGCACCA 402

  scaffold14|si    1765123 AAATCACAAAAGCTCATCAC-CAAAAAGTG------TTTTGAATGTTAGC 1765165
                              viv   -----ii v  -      i  ------    v  i i  i 
  rnd-4_family-        403 AAAATCCAA-----TGTAACGCAAAAAATGGTCAAATTTTCAACGCTAAC 447

  scaffold14|si    1765166 GCACTACTGACAATGTCACACGCATCACCAAAAAGTAGTTTCAACCTA-- 1765213
                                 v v    i  vvv  v    i       i i        v  --
  rnd-4_family-        448 GCACTAGTTACAACGTGTAACTCATCGCCAAAAAATGGTTTCAACGTAAA 497

  scaffold14|si    1765214 ---TTCACAT----GCATCATCAAAGAATGTTTTGAACGTAAACTCACAA 1765256
                           ---v      ----     ii    i    ?   v      ---------
  rnd-4_family-        498 TGCGTCACATTAACGCATCGCCAAAAAATGNTTTCAACGTA--------- 538

  scaffold14|si    1765257 CGTGAACGCACGGCCAAAAAAATGTTGTCAATGTTGACGCA-CACTCAAA 1765305
                           ---v       vi  -          v    i  vi     -    i---
  rnd-4_family-        539 ---TAACGCACCACC-AAAAAATGTTTTCAACGTAAACGCACCACTT--- 581

  scaffold14|si    1765306 AACAACATAAGCGAATCACCAAAAAGTGTTTTCAAATTTAACACATTACT 1765355
                           -     i i i --   i       v v   ---  iv    i  ii ? 
  rnd-4_family-        582 -ACAACGTGAAC--ATCGCCAAAAATTCTTT---AACGTAACGCACCANT 625

  scaffold14|si    1765356 GACAATGTGACGTACA-----TCAGCAAAGAATGTTTTGAATTTAAACAC 1765400
                           v -  i ii   iii -----   v    i  ? ------i   v   i 
  rnd-4_family-        626 TA-AACGCAACGCGTAACTTGTCACCAAAAAANG------GTTTCAACGC 668

  scaffold14|si    1765401 AGAATTGGCGCACACCCAAAAA-----CCACATAA---------GTTCAT 1765436
                           ----- ii              ----- v  i   ---------  v  i
  rnd-4_family-        669 -----TAACGCACACCCAAAAATTTTTCAACGTAAACGCACCACGTACAC 713

  scaffold14|si    1765437 CACCAAAAAGTGTTTTTAATTTTGATGCACTACTGACAATGTGAAACACA 1765486
                           v         iv  ---- iv ii i  ---     -   v---   i  
  rnd-4_family-        714 GACCAAAAAGCTTT----ACGTCAACGC---ACTGA-AATT---AACGCA 752

  scaffold14|si    1765487 TCACCAAAGAATGTTTTGAACACAAATGCCGGACATGAATGTATTGCCAA 1765536
                           i       -  i     v   ii-  i  vvv  i i vi i  ii    
  rnd-4_family-        753 CCACCAAA-AACGTTTTCAACGT-AACGCACCACGTAACCGCATCACCAA 800

  scaffold14|si    1765537 AAAATGTTTTCAACGTTAACGAAC-ACTCAAAAAGCACACAAGCTCATCA 1765585
                                 ?              v  -   i v  v ii---  i v i   
  rnd-4_family-        801 AAAATGNTTTCAACGTTAACGCACTACTTACAACGTG---AAACACGTCA 847

  scaffold14|si    1765586 CTAAAAAGAAAGCACTACTCGCAACT-TGAAAC-CAATGTTAACGCACAA 1765633
                            i   i ----------- iv    v- i i  -  v ?v iv i ii  
  rnd-4_family-        848 CCAAAGA-----------TTTCAACGATAAGACGCACTNATGTCACGTAA 886

  scaffold14|si    1765634 CCAAAAATCACTAAAGCTCATCACCAAAAAGTG-----TTTTCATTGTTA 1765678
                            ----   v ------ v               -----      vi  ? 
  rnd-4_family-        887 C----AATGA------CGCATCACCAAAAAGTGGCAGTTTTTCAACGTNA 926

  scaffold14|si    1765679 ATGTACTACTAACAATGTGTCACGCAT-CATCGAAGAATGTTTTGAATGT 1765727
                            i i      v    i   -v     i-i i i  i        v  i--
  rnd-4_family-        927 ACGCACTACTCACAACGTG-AACGCACATACCAAAAAATGTTTTCAAC-- 973

  scaffold14|si    1765728 AAATGC--------ACAACGTGAATGCATGGCCAAAAAATGTTCTCTAGG 1765769
                           -  i  --------       v  iv   vi        - ? i  v v 
  rnd-4_family-        974 -AACGCACCACTTAACAACGTTAACTCATCACCAAAAAA-GNTTTCAACG 1021

  scaffold14|si    1765770 TTGATGCA-CACT-------CAGAAAC----CACATAAGCAAAACACCAA 1765807
                             i i   -    ------- iv    ----?  v i i iviv i    
  rnd-4_family-       1022 TTAACGCACCACTTTCTAAACGCAAACGCGTNACTTGAACGCGTCGCCAA 1071

  scaffold14|si    1765808 AAA---ATTTTCAACATTAATTCA-CTTCTGATAATGTGAAATGCAATAG 1765853
                              ---i  v     i i  vv  -  vi v i  i   v  i   vi v
  rnd-4_family-       1072 AAATGTGTTATCAACGTCAAAGCATCTATTTACAACGTGTAACGCATCAT 1121

  scaffold14|si    1765854 CAACATAGAGTT--GACGTACACCCAAAAACCACATGAGCGCATCACCAA 1765901
                              v vv v   --i     v  v ----i i  ? ? i       ? i 
  rnd-4_family-       1122 CAAAAATGCGTTTCAACGTAAACGC----GCTACNTNAACGCATCANCGA 1167

  scaffold14|si    1765902 AAAGTGTTTTCAAGGTTAATGCACTACT 1765929
                              --i     - v i   ii   i   
  rnd-4_family-       1168 AAA--ATTTTC-ACGCTAACACACCACT 1192

Matrix = 20p39g.matrix
Kimura (with divCpGMod) = 24.72
Transitions / transversions = 1.50 (117/78)
Gap_init rate = 0.13 (111 / 856), avg. gap size = 1.45 (161 / 111)

934 24.73 13.60 4.44 scaffold14|size2522936 1765220 1766006 (731721) rnd-4_family-169#RC/Helitron 322 1177 (7076) m_b32s001i15 33584

  scaffold14|si    1765220 TGCATCATCAAAGAATGTTTTGAACGTAAACTCACAACGTGAACGCACGG 1765269
                                vii    -  v v  ii    iii-- i?             ivi
  rnd-4_family-        322 TGCATGGCCAAA-AAGGGTTCAAACGCGG--TTNCAACGTGAACGCATCA 368

  scaffold14|si    1765270 CCAAAAAAATGTTGTCAATGTT-GACGCA-CACTCAAAAA--CAACATAA 1765315
                                   -  ? v    i  v- v    -   -      --   ii   
  rnd-4_family-        369 CCAAAAAA-TGNTTTCAACGTAAGCCGCAGCAC-CAAAAATCCAATGTAA 416

  scaffold14|si    1765316 GCGAATCACCAAAAAGTG------TTTTCAAATTTAACACATTACTGACA 1765359
                           -  ------      i  ------       vvi    i  i  v v   
  rnd-4_family-        417 -CG------CAAAAAATGGTCAAATTTTCAACGCTAACGCACTAGTTACA 459

  scaffold14|si    1765360 ATGTGACGTACATCAGCAAAGAATGTTTTGAATTTAAACACA--GAATTG 1765407
                            i   vviiv    iv    i    v   v  iv    ii i--iv   i
  rnd-4_family-        460 ACGTGTAACTCATCGCCAAAAAATGGTTTCAACGTAAATGCGTCACATTA 509

  scaffold14|si    1765408 GCGCA-CACCCAAAAA------CCACATA-AGTTCATCACCAAAAAGTGT 1765449
                           i    - i  v     ------ v  i  - iiv  i         i   
  rnd-4_family-        510 ACGCATCGCCAAAAAATGNTTTCAACGTATAACGCACCACCAAAAAATGT 559

  scaffold14|si    1765450 TTTTAATTTTGATGCACTACTGACAATGTGAAACACATCACCAAAGAATG 1765499
                              i  iv vi i    i   v    i    ---     i     -   v
  rnd-4_family-        560 TTTCAACGTAAACGCACCACTTACAACGTGA---ACATCGCCAAA-AATT 605

  scaffold14|si    1765500 TTTTG----AACAC-------AAATGCCGGACATG-AATGTATTGCCAAA 1765537
                           i   i----   i -------   i  --i  ii -  iv i ii     
  rnd-4_family-        606 CTTTAACGTAACGCACCANTTAAACGC--AACGCGTAACTTGTCACCAAA 653

  scaffold14|si    1765538 AAATGTTTTCAACGTTAACGAACACTCAAAAAGC-----ACACAAGCTCA 1765582
                              ? v        i     v    i      vi-----  ii  i v  
  rnd-4_family-        654 AAANGGTTTCAACGCTAACGCACACCCAAAAATTTTTCAACGTAAACGCA 703

  scaffold14|si    1765583 TCAC-----TAAAAAGAAAGCACTACTCGCAAC---TTGAAACCAATGTT 1765624
                           i   -----ii vv i     vi   vi-    ---i     ------  
  rnd-4_family-        704 CCACGTACACGACCAAAAAGCTTTACGT-CAACGCACTGAAA------TT 746

  scaffold14|si    1765625 AACGCACAACCAAAAAT---------------CACTA---AAGCTCATCA 1765656
                                  v        i---------------   i ---  v v     
  rnd-4_family-        747 AACGCACCACCAAAAACGTTTTCAACGTAACGCACCACGTAACCGCATCA 796

  scaffold14|si    1765657 CCAAAAAGTGTTTTCATTGTTAATGTACTACTAACAATGTGTCACGCATC 1765706
                                  i  ?     vi     i i      v    i   vv  i i  
  rnd-4_family-        797 CCAAAAAATGNTTTCAACGTTAACGCACTACTTACAACGTGAAACACGTC 846

  scaffold14|si    1765707 ATCGAAGAATGTTTTGAATG-TAA-ATGCAC------AACGTGA-----A 1765743
                            i i    ----   v  i -   - i    ------v    i ----- 
  rnd-4_family-        847 ACCAAAGA----TTTCAACGATAAGACGCACTNATGTCACGTAACAATGA 892

  scaffold14|si    1765744 TGCATGGCCAAAAAATG-----TTCTCTAGGTTGATGCAC-ACTCAGAAA 1765787
                           i    vi       i  -----  i  v v  ?i i    -    ---- 
  rnd-4_family-        893 CGCATCACCAAAAAGTGGCAGTTTTTCAACGTNAACGCACTACTC----A 938

  scaffold14|si    1765788 CCACATAAGCA-AAACACCAAAAAA--TTTTCAACATTAATTCACTTCTG 1765834
                            v  i i i i- v i         --         viivvi    -- i
  rnd-4_family-        939 CAACGTGAACGCACATACCAAAAAATGTTTTCAACAACGCACCACT--TA 986

  scaffold14|si    1765835 ATAATGTGAAATGCAATAGCAACATAGA-------GTTGACGTAC----- 1765872
                            i  i  v  v -  vi v   v v  ?-------   i   i  -----
  rnd-4_family-        987 ACAACGTTAACT-CATCACCAAAAAAGNTTTCAACGTTAACGCACCACTT 1035

  scaffold14|si    1765873 -----ACCCAAAAAC--CACATGAGCGCATCACCAAAAA-GTGTTTTCAA 1765914
                           -----  v    vi --?  v   i   i  i       -     v    
  rnd-4_family-       1036 TCTAAACGCAAACGCGTNACTTGAACGCGTCGCCAAAAATGTGTTATCAA 1085

  scaffold14|si    1765915 GGTTAATGCA-CTACTGTCAATGTGAAATGCATCACCAAAAAATGT-TTT 1765962
                           v  i  v   -   i vv   i   v  i      i -       i-   
  rnd-4_family-       1086 CGTCAAAGCATCTATTTACAACGTGTAACGCATCATC-AAAAATGCGTTT 1134

  scaffold14|si    1765963 GAATGTAAAAGCACAATGTGAACGCATGCAAAGAAATGTTTTCA 1766006
                           v  i     v  i v i? ?       -  ?v    vi      
  rnd-4_family-       1135 CAACGTAAACGCGCTACNTNAACGCAT-CANCGAAAAATTTTCA 1177

Matrix = 20p39g.matrix
Kimura (with divCpGMod) = 23.63
Transitions / transversions = 1.58 (114/72)
Gap_init rate = 0.09 (69 / 786), avg. gap size = 2.10 (145 / 69)

738 25.72 8.70 9.36 scaffold14|size2522936 1765358 1766185 (731542) rnd-4_family-169#RC/Helitron 353 1175 (7078) m_b32s001i16 33584

  scaffold14|si    1765358 CAATGTGACGTACATCAGCAAAGAATGTTTTGAATTTAAACACAGAATTG 1765407
                              i    -iii     v    i    ?   v  iv   i ---------
  rnd-4_family-        353 CAACGTGA-ACGCATCACCAAAAAATGNTTTCAACGTAAGC--------- 392

  scaffold14|si    1765408 GCGCA-CACCCAAAAACCACATAAGTTCATCAC-CAAAAAGTG------T 1765449
                           -    -    v    v   -  i------ v  -      i  ------ 
  rnd-4_family-        393 -CGCAGCACCAAAAATCCA-ATG------TAACGCAAAAAATGGTCAAAT 434

  scaffold14|si    1765450 TTTTAATTTTGATGCACTACTGACAATGTGAAACACATCACCAAAGAATG 1765499
                              i  ivi i i      v v    i   v   v    i     i    
  rnd-4_family-        435 TTTCAACGCTAACGCACTAGTTACAACGTGTAACTCATCGCCAAAAAATG 484

  scaffold14|si    1765500 TTTTGAACACAAATGCCGGACATGAATGTATTGCCAAAAAATGTTTTCAA 1765549
                           v   v   ii      vvv    v  i i  i           ?      
  rnd-4_family-        485 GTTTCAACGTAAATGCGTCACATTAACGCATCGCCAAAAAATGNTTTCAA 534

  scaffold14|si    1765550 CGT-TAACGAACACTCAAAAAGC-------ACACAAGCTCATCAC-TAAA 1765590
                              -     v  vvi      ii-------  ii  i v  i   -  v 
  rnd-4_family-        535 CGTATAACGCACCACCAAAAAATGTTTTCAACGTAAACGCACCACTTACA 584

  scaffold14|si    1765591 AAGAAAGCACTACTCGCAA--CTTGAAACCAATGTTAACGCACAACCAAA 1765638
                            v vi i  iii iviv  --   -----i  i -        v ?iv  
  rnd-4_family-        585 ACGTGAACATCGCCAAAAATTCTT-----TAACG-TAACGCACCANTTAA 628

  scaffold14|si    1765639 A---ATCAC-TAAAGCTCATCACCAAAAAGTGTTTTCATTGTTAATGTAC 1765684
                            --- v i -   --  ii          i? v     vi i   i i  
  rnd-4_family-        629 ACGCAACGCGTAA--CTTGTCACCAAAAAANGGTTTCAACGCTAACGCAC 676

  scaffold14|si    1765685 TACTAACAATGTGTC-------ACGCATCAT-----CGA--AGAATGTTT 1765720
                           vv i  v   v v  -------     i  i-----   -- i  v i  
  rnd-4_family-        677 ACCCAAAAATTTTTCAACGTAAACGCACCACGTACACGACCAAAAAGCTT 726

  scaffold14|si    1765721 TGAATGTAAATGCAC-AACGTGAATGCATGGCCAAAAAATGTTCTCTAGG 1765769
                            -- i  v  i    -i vi v  i   ivi  -     i   i  v v 
  rnd-4_family-        727 T--ACGTCAACGCACTGAAATTAACGCACCACC-AAAAACGTTTTCAACG 773

  scaffold14|si    1765770 TTGATGCACACTCAGAAACCACATAAGCAAAACACCAAAAAAT--TTTCA 1765817
                           - i i  ----------     i   v iv v           --     
  rnd-4_family-        774 -TAACGC----------ACCACGTAACCGCATCACCAAAAAATGNTTTCA 812

  scaffold14|si    1765818 ACATTAATTCACTTCTGATAATGTGAAATGCAATAGCAACATAGAGTT-G 1765866
                             i    iv    v  v i  i      ii ivi v   ---   v  -i
  rnd-4_family-        813 ACGTTAACGCACTACTTACAACGTGAAACACGTCACCAA---AGATTTCA 859

  scaffold14|si    1765867 ACG----TACACCCAAAAACCAC------ATGAGCGCATCACCAAAAAGT 1765906
                              ----v  i v v? vii   ------    -                
  rnd-4_family-        860 ACGATAAGACGCACTNATGTCACGTAACAATGA-CGCATCACCAAAAAGT 908

  scaffold14|si    1765907 G-----TTTTCAAGGTTAATGCACTACTGTCAATGTGAAATGCAT-CACC 1765950
                            -----       v  ?  i        vv   i   -  i   i-i   
  rnd-4_family-        909 GGCAGTTTTTCAACGTNAACGCACTACTCACAACGTG-AACGCACATACC 957

  scaffold14|si    1765951 AAAAAATGTTTTGAATGTAAAAGC--------ACAATGTGAACGCAT-GC 1765991
                                       v  i---  v  --------    i  v   v   -i 
  rnd-4_family-        958 AAAAAATGTTTTCAAC---AACGCACCACTTAACAACGTTAACTCATCAC 1004

  scaffold14|si    1765992 AAAGAAATGTTTTCAATGTTAATGATCTACACCCAAAAAGCACATAAGTG 1766041
                           v  i   - ?      i     i vv i  vii v   v  ----  ii 
  rnd-4_family-       1005 CAAAAAA-GNTTTCAACGTTAACGCACCACTTTCTAAACGC----AAACG 1049

  scaffold14|si    1766042 CAGAACTAAAAATGAACACACTACTTACAACGTG-AAACAATGTTAACGC 1766090
                            iv?   -----     i iiii iv v  i   -v v   i  i  v  
  rnd-4_family-       1050 CGTNACT-----TGAACGCGTCGCCAAAAATGTGTTATCAACGTCAAAGC 1094

  scaffold14|si    1766091 ACAACCAAAATTCACAAA----AACACATCACCCAAAAGTGT-TTTCAAT 1766135
                            i-- i---   i    v----   i     -i     i  i-      i
  rnd-4_family-       1095 AT--CT---ATTTACAACGTGTAACGCATCA-TCAAAAATGCGTTTCAAC 1138

  scaffold14|si    1766136 GTTAACCTACTATCGTACTGATGATGTGAAACGCATCACCAAAGAATTTT 1766185
                             v   vii   - ? ------------?         ? i  i      
  rnd-4_family-       1139 GTAAACGCGCTA-CNT------------NAACGCATCANCGAAAAATTTT 1175

Matrix = 20p39g.matrix
Kimura (with divCpGMod) = 23.98
Transitions / transversions = 1.47 (115/78)
Gap_init rate = 0.12 (101 / 827), avg. gap size = 1.48 (149 / 101)

651 24.35 13.75 8.19 scaffold14|size2522936 1765667 1766328 (731399) rnd-4_family-169#RC/Helitron 434 1129 (7124) m_b32s001i17 33584

  scaffold14|si    1765667 TTTTCATTGTTAATGTACTACTAACAATGTGTCACGCATCATCGAAGAAT 1765716
                                 vi i   i i    v v    i    v  v    ii i  i   
  rnd-4_family-        434 TTTTCAACGCTAACGCACTAGTTACAACGTGTAACTCATCGCCAAAAAAT 483

  scaffold14|si    1765717 GTTTTGAATGTAAATGCACAACGTGAATGCATGGCCAAAAAATGTTCTCT 1765766
                            v   v  i        iiv  i v  i    v           ? i  v
  rnd-4_family-        484 GGTTTCAACGTAAATGCGTCACATTAACGCATCGCCAAAAAATGNTTTCA 533

  scaffold14|si    1765767 AGGT-TGATGCACACTCAGAAACCACATAAGCAAAACACCAAAAAA--TT 1765813
                            v  - i i    -----------------------          --  
  rnd-4_family-        534 ACGTATAACGCAC-----------------------CACCAAAAAATGTT 560

  scaffold14|si    1765814 TTCAACATTAATTCACTTCTGATAATGTGAAATGCAATAGCAACATAGAG 1765863
                                 i v  iv   iv  v i  i     ---  viiv   v vvvvv
  rnd-4_family-        561 TTCAACGTAAACGCACCACTTACAACGTGAA---CATCGCCAAAAATTCT 607

  scaffold14|si    1765864 TTGACGTA---CACC---CAAAAACCACATG-AGCGCATCACCAAAAAGT 1765906
                             i     ---    ---i   vi v  ii - i vii          i?
  rnd-4_family-        608 TTAACGTAACGCACCANTTAAACGCAACGCGTAACTTGTCACCAAAAAAN 657

  scaffold14|si    1765907 GTTTTCAAGGTTAATGCACTAC---------TGTCAATGTGAAATGCATC 1765947
                            v      v i   i    -  --------- v    i  -   i   i 
  rnd-4_family-        658 GGTTTCAACGCTAACGCAC-ACCCAAAAATTTTTCAACGT-AAACGCACC 705

  scaffold14|si    1765948 AC-----CAA--AAAATGTTTTGAATGTAAAAGCAC-AATGTGAACGCAT 1765989
                             ----- i --    v i   -- i  v  v    -i vi v      i
  rnd-4_family-        706 ACGTACACGACCAAAAAGCTTT--ACGTCAACGCACTGAAATTAACGCAC 753

  scaffold14|si    1765990 GCA-AAGAAATGTTTTCAATGTTAATGATCTACACCCAAAAAGCACATAA 1766038
                           -  -v i   i        i -   i -----   --------   i   
  rnd-4_family-        754 -CACCAAAAACGTTTTCAACG-TAACG-----CAC--------CACGTAA 788

  scaffold14|si    1766039 GTGCAGAACT-AAAAATG-----------AACACACTACTTACAACGTGA 1766076
                           vi   vv  i-       -----------   i                 
  rnd-4_family-        789 CCGCATCACCAAAAAATGNTTTCAACGTTAACGCACTACTTACAACGTGA 838

  scaffold14|si    1766077 AACA-----------ATGTTAACG------CACAACCAAAAT----TCAC 1766105
                               -----------  v i    ------ i -  i? vi ---- v  
  rnd-4_family-        839 AACACGTCACCAAAGATTTCAACGATAAGACGC-ACTNATGTCACGTAAC 887

  scaffold14|si    1766106 AAAAACACATCACCCAAAAGTG-----TTTTCAATGTTAACCTACTATCG 1766150
                             vi  i       v       -----       i  ?   vi  -----
  rnd-4_family-        888 AATGACGCATCACCAAAAAGTGGCAGTTTTTCAACGTNAACGCAC----- 932

  scaffold14|si    1766151 TACTGATGATGTGAAACGCAT-CACCAAAGAATTTTTCGAACGTAAAGGC 1766199
                               v ii i   -      i-i      i   v   iv   ---  v  
  rnd-4_family-        933 TACTCACAACGTG-AACGCACATACCAAAAAATGTTTTCAAC---AACGC 978

  scaffold14|si    1766200 --------ACAATGTGAACGCATGACCAAAAAAATGTTCTCAACGTTGAC 1766241
                           --------    i  v   v   v         -- ? i        i  
  rnd-4_family-        979 ACCACTTAACAACGTTAACTCATCACCAAAAAA--GNTTTCAACGTTAAC 1026

  scaffold14|si    1766242 GCAC----------ACACAAAAAC--CACATGAGCAAAT--CCAAAAA-G 1766276
                               ----------  i    vi --?  v   i ivi --       - 
  rnd-4_family-       1027 GCACCACTTTCTAAACGCAAACGCGTNACTTGAACGCGTCGCCAAAAATG 1076

  scaffold14|si    1766277 CATTTTTAATGTTTATGTG-CTACTGACAATGTGAGAAACATCATCAAAG 1766325
                           ii  v i  i  iv v ii-   i v    i   vi vi          i
  rnd-4_family-       1077 TGTTATCAACGTCAAAGCATCTATTTACAACGTGTAACGCATCATCAAAA 1126

  scaffold14|si    1766326 ATG 1766328
                              
  rnd-4_family-       1127 ATG 1129

Matrix = 20p39g.matrix
Kimura (with divCpGMod) = 21.97
Transitions / transversions = 1.43 (87/61)
Gap_init rate = 0.12 (80 / 661), avg. gap size = 1.85 (148 / 80)


12 15.91 9.52 0.00 scaffold14|size2522936 1766521 1766562 (731165) (ACATA)n#Simple_repeat 1 46 (0) m_b32s252i0 33585

  scaffold14|si    1766521 ACATTACAT--CATAACATAACATATC-CACCAGAACAGAAC-TAA 1766562
                               v    --              v -i v  v    v   -   
  (ACATA)n#Simp          1 ACATAACATAACATAACATAACATAACATAACATAACATAACATAA 46

Matrix = Unknown
Transitions / transversions = 0.20 (1/5)
Gap_init rate = 0.07 (3 / 41), avg. gap size = 1.33 (4 / 3)


16 6.99 6.67 0.00 scaffold14|size2522936 1767189 1767218 (730509) (CAA)n#Simple_repeat 1 32 (0) m_b32s252i1 33586

  scaffold14|si    1767189 CAA-AAGAACAACAACAACAACAA-AGCAACA 1767218
                              -  v                 - i     
  (CAA)n#Simple          1 CAACAACAACAACAACAACAACAACAACAACA 32

Matrix = Unknown
Transitions / transversions = 1.00 (1/1)
Gap_init rate = 0.07 (2 / 29), avg. gap size = 1.00 (2 / 2)


18 6.33 6.06 0.00 scaffold14|size2522936 1767521 1767553 (730174) (CAA)n#Simple_repeat 1 35 (0) m_b32s252i2 33587

  scaffold14|si    1767521 CAA-AAGAACAACAACAACAACAACAA-AGCAACA 1767553
                              -  v                    - i     
  (CAA)n#Simple          1 CAACAACAACAACAACAACAACAACAACAACAACA 35

Matrix = Unknown
Transitions / transversions = 1.00 (1/1)
Gap_init rate = 0.06 (2 / 32), avg. gap size = 1.00 (2 / 2)


3943 1.50 0.21 0.00 scaffold14|size2522936 1767608 1768074 (729653) genome_9_21229#DNA 1 468 (0) m_b32s001i18 33588

  scaffold14|si    1767608 CAAGTTAAAATCTACTTTCGAGCCTGAAATGTCAGACATCTTTGGCCTAC 1767657
                                                                             
  genome_9_2122          1 CAAGTTAAAATCTACTTTCGAGCCTGAAATGTCAGACATCTTTGGCCTAC 50

  scaffold14|si    1767658 TGGTGTGACCGCAATATCAACCCTTTTGGTCCCGGCTGATATTGCACAAC 1767707
                                                                             
  genome_9_2122         51 TGGTGTGACCGCAATATCAACCCTTTTGGTCCCGGCTGATATTGCACAAC 100

  scaffold14|si    1767708 CCTTTGGGACTATCTCGAGGGCTTAAGTCCAGCTCGACAAGTTGTCAGAA 1767757
                                                                     iv      
  genome_9_2122        101 CCTTTGGGACTATCTCGAGGGCTTAAGTCCAGCTCGACAAGTCCTCAGAA 150

  scaffold14|si    1767758 TCAAGGGAAGGCAGCTGCAATTGCAATACAAAAACAGGCATAAGGCTCGA 1767807
                                                                             
  genome_9_2122        151 TCAAGGGAAGGCAGCTGCAATTGCAATACAAAAACAGGCATAAGGCTCGA 200

  scaffold14|si    1767808 AAGTCCACCCCGTAGAACTCGGTACATTTTCTACGGTGAAAAAATGTCAG 1767857
                                                               v             
  genome_9_2122        201 AAGTCCACCCCGTAGAACTCGGTACATTTTCTACGGGGAAAAAATGTCAG 250

  scaffold14|si    1767858 GTATCGAGAGCCCTCATAATTCACAAAAAATTAGACAGAACGCACAGTTC 1767907
                                                          i  v               
  genome_9_2122        251 GTATCGAGAGCCCTCATAATTCACAAAAAATCAGCCAGAACGCACAGTTC 300

  scaffold14|si    1767908 GAATAATATTCTACCGTATGGTAAAGTAGAGTAAAGTACAGACAGACTGT 1767957
                                                                             
  genome_9_2122        301 GAATAATATTCTACCGTATGGTAAAGTAGAGTAAAGTACAGACAGACTGT 350

  scaffold14|si    1767958 CTGACATTTCG-GTCGATCAATTTTTTGTCGAAACACGTAGATTTGTACG 1768006
                                      -   v                                  
  genome_9_2122        351 CTGACATTTCGTGTCCATCAATTTTTTGTCGAAACACGTAGATTTGTACG 400

  scaffold14|si    1768007 TAGGAATAATACCCCACGTCGATAATGCTTTAAAGTAGACTCGAGGCTCG 1768056
                                                                             
  genome_9_2122        401 TAGGAATAATACCCCACGTCGATAATGCTTTAAAGTAGACTCGAGGCTCG 450

  scaffold14|si    1768057 AAAGTAGATTTTTACTTG 1768074
                                       v     
  genome_9_2122        451 AAAGTAGATTTTAACTTG 468

Matrix = 20p39g.matrix
Kimura (with divCpGMod) = 1.51
Transitions / transversions = 0.40 (2/5)
Gap_init rate = 0.00 (1 / 466), avg. gap size = 1.00 (1 / 1)


14 10.39 2.86 5.88 scaffold14|size2522936 1768302 1768336 (729391) (ACA)n#Simple_repeat 1 34 (0) m_b32s252i3 33589

  scaffold14|si    1768302 ACCACAACAACAATCAA-AACAAACAATAACAATAA 1768336
                             v          -   -   -     i     i  
  (ACA)n#Simple          1 ACAACAACAACAA-CAACAAC-AACAACAACAACAA 34

Matrix = Unknown
Transitions / transversions = 2.00 (2/1)
Gap_init rate = 0.09 (3 / 34), avg. gap size = 1.00 (3 / 3)


3516 5.82 4.98 0.20 scaffold14|size2522936 1768369 1768850 (728877) C genome_2_13625#DNA (0) 505 1 m_b32s001i19 33590

  scaffold14|si    1768369 CTTAGTTTCACATGTCCTGGACATGTCCTGGATGTGTCCTTGGACGTGTC 1768418
                                                           i                 
C genome_2_1362        505 CTTAGTTTCACATGTCCTGGACATGTCCTGGACGTGTCCTTGGACGTGTC 456

  scaffold14|si    1768419 CTGTGTCCTTAATTTCTCCAGGACATGGTTTTTTTGTGGACACAAGGAC- 1768467
                             i                     ii  v              i     -
C genome_2_1362        455 CTATGTCCTTAATTTCTCCAGGACGCGGGTTTTTTGTGGACACGAGGACA 406

  scaffold14|si    1768468 TATGTCGGTGTTGTGTTCCATGTCCGCCCCGTGTCCTCAGAAATTTGAGA 1768517
                                 i      v  i                         i   v-  
C genome_2_1362        405 TATGTCAGTGTTGAGTCCCATGTCCGCCCCGTGTCCTCAGAAGTTTT-GA 357

  scaffold14|si    1768518 GTCCCATACATTACATAACAGTATCTAGGCAGATGCCAAGGTATCTTAAG 1768567
                           v  v                           v                  
C genome_2_1362        356 CTCACATACATTACATAACAGTATCTAGGCACATGCCAAGGTATCTTAAG 307

  scaffold14|si    1768568 TATTTTTGTACCGCAAGCCTTATGGATTGCACTTAAATGAATGTAATATG 1768617
                                      i                                      
C genome_2_1362        306 TATTTTTGTACTGCAAGCCTTATGGATTGCACTTAAATGAATGTAATATG 257

  scaffold14|si    1768618 CATGCAACAGCCACCACTCATGGTATAGTTCACCATAAAGTATCAAAAAT 1768667
                                              v              vv             v
C genome_2_1362        256 CATGCAACAGCCACCACTCTTGGTATAGTTCACCTGAAAGTATCAAAAAG 207

  scaffold14|si    1768668 GAACCTTAAATGAAGTAAACACTCCATGTCCTCTCATGTCCTGTCATGTC 1768717
                             v                                 i             
C genome_2_1362        206 GACCCTTAAATGAAGTAAACACTCCATGTCCTCTCACGTCCTGTCATGTC 157

  scaffold14|si    1768718 CTCTGTGTCAAAAATTGAATGTCCTGTGTCCTCATTTGAAAACACTAAAA 1768767
                                    v                       i                
C genome_2_1362        156 CTCTGTGTCTAAAATTGAATGTCCTGTGTCCTCGTTTGAAAACACTAAAA 107

  scaffold14|si    1768768 ACATGAGATGTCCAGGACATGTCC-----------------------TGG 1768794
                              i                    -----------------------   
C genome_2_1362        106 ACACGAGATGTCCAGGACATGTCCTGGACGTGTCCAGGACCATGTCCTGG 57

  scaffold14|si    1768795 ATGATGTCTTTTTCAACAATTTTTGGACGCAGACGCAGCGGGCATGTGAA 1768844
                            i i                          i          i        
C genome_2_1362         56 ACGGTGTCTTTTTCAACAATTTTTGGACGCGGACGCAGCGGACATGTGAA 7

  scaffold14|si    1768845 ACTAAG 1768850
                                 
C genome_2_1362          6 ACTAAG 1

Matrix = 20p39g.matrix
Kimura (with divCpGMod) = 4.26
Transitions / transversions = 1.33 (16/12)
Gap_init rate = 0.01 (3 / 481), avg. gap size = 8.33 (25 / 3)


236 16.41 0.00 5.45 scaffold14|size2522936 1769150 1769207 (728520) rnd-1_family-130#Unknown 52 106 (0) m_b32s001i20 33591

  scaffold14|si    1769150 CACAGCAAAGACATGATGCCATCTACTGCAAAAAAATCTTGCAGCATCTG 1769199
                               ii v v    ? ---  v  i    v               iv   
  rnd-1_family-         52 CACAATATACACATNA---CAGCTGCTGCTAAAAAATCTTGCAGCGGCTG 98

  scaffold14|si    1769200 CTAGTAAT 1769207
                                   
  rnd-1_family-         99 CTAGTAAT 106

Matrix = 20p39g.matrix
Kimura (with divCpGMod) = 16.74
Transitions / transversions = 0.80 (4/5)
Gap_init rate = 0.05 (3 / 57), avg. gap size = 1.00 (3 / 3)


266 7.89 0.00 0.00 scaffold14|size2522936 1769169 1769206 (728521) C rnd-1_family-125#Unknown (385) 38 1 m_b32s001i21 33592

  scaffold14|si    1769169 CATCTACTGCAAAAAAATCTTGCAGCATCTGCTAGTAA 1769206
                                     v               iv          
C rnd-1_family-         38 CATCTACTGCTAAAAAATCTTGCAGCGGCTGCTAGTAA 1

Matrix = 20p39g.matrix
Kimura (with divCpGMod) = 5.76
Transitions / transversions = 0.50 (1/2)
Gap_init rate = 0.00 (0 / 37), avg. gap size = 0.0 (0 / 0)


3806 2.40 0.00 0.22 scaffold14|size2522936 1769302 1769761 (727966) C genome_7_21796#DNA (0) 459 1 m_b32s001i22 33593

  scaffold14|si    1769302 CCGTATATACCGGAGCATAAGAACCACCGGGGTATAAGAACCACCACTGC 1769351
                                                                             
C genome_7_2179        459 CCGTATATACCGGAGCATAAGAACCACCGGGGTATAAGAACCACCACTGC 410

  scaffold14|si    1769352 AAAATGACCGATTTTGGTGAACATTTGTTTTTTTCGGCCAATTAACACAC 1769401
                                                                             
C genome_7_2179        409 AAAATGACCGATTTTGGTGAACATTTGTTTTTTTCGGCCAATTAACACAC 360

  scaffold14|si    1769402 TCTGTTTGTTCTAAAGCTGTCGTCTTTAGATTCTCCTCGTCAACACCAAT 1769451
                                             i                               
C genome_7_2179        359 TCTGTTTGTTCTAAAGCTATCGTCTTTAGATTCTCCTCGTCAACACCAAT 310

  scaffold14|si    1769452 TTCCCCATATATGTAGTTCCCCGTGCGTTCAAATATTCGCCGAGTTATTG 1769501
                                     i                                      v
C genome_7_2179        309 TTCCCCATATGTGTAGTTCCCCGTGCGTTCAAATATTCGCCGAGTTATTT 260

  scaffold14|si    1769502 AATTATGACCGAAAACTCACTACCCGTCACCATGGTGAGGTGATGCACGT 1769551
                                     i                               v      v
C genome_7_2179        259 AATTATGACCAAAAACTCACTACCCGTCACCATGGTGAGGTGCTGCACGG 210

  scaffold14|si    1769552 GATGCTGGCGATTGTTCGTTGTGTTGTGTGTGATGTGCTGTGTACGGTAC 1769601
                                                  v                          
C genome_7_2179        209 GATGCTGGCGATTGTTCGTTGTGATGTGTGTGATGTGCTGTGTACGGTAC 160

  scaffold14|si    1769602 CCTTCGGGTAGGGTAATAGAGGTAAAAAAAATTAAAACAAGAGATACATT 1769651
                                                     -     v  i              
C genome_7_2179        159 CCTTCGGGTAGGGTAATAGAGGTAAA-AAAATAAAGACAAGAGATACATT 111

  scaffold14|si    1769652 TTTTTCCATCGCGTGAGGACTGCTAGCTTCATTCGGGGTATAAGAACCAC 1769701
                                                                             
C genome_7_2179        110 TTTTTCCATCGCGTGAGGACTGCTAGCTTCATTCGGGGTATAAGAACCAC 61

  scaffold14|si    1769702 AAAAGGTATCATTTCGGAATGACCGCACATTTTGTGGTTCTTATGCTCCG 1769751
                                          ii                                 
C genome_7_2179         60 AAAAGGTATCATTTCAAAATGACCGCACATTTTGTGGTTCTTATGCTCCG 11

  scaffold14|si    1769752 GTATATACGG 1769761
                                     
C genome_7_2179         10 GTATATACGG 1

Matrix = 20p39g.matrix
Kimura (with divCpGMod) = 2.44
Transitions / transversions = 1.20 (6/5)
Gap_init rate = 0.00 (1 / 459), avg. gap size = 1.00 (1 / 1)


3103 6.33 0.00 1.87 scaffold14|size2522936 1769786 1770220 (727507) genome_2_9627#DNA 3 429 (0) m_b32s001i23 33594

  scaffold14|si    1769786 GTATATGCCGGATTATAAGGACCGCAAATGTCAAAAGATACATTTGACTT 1769835
                                 i            v   i                      iv  
  genome_2_9627          3 GTATATACCGGATTATAAGTACCACAAATGTCAAAAGATACATTTGGATT 52

  scaffold14|si    1769836 GTACTTATAATAAAAGTGTGAAGTTAGCGTTTTTAACACGGTGAAAAATT 1769885
                                         -- v                                
  genome_2_9627         53 GTACTTATAATAAA--TCTGAAGTTAGCGTTTTTAACACGGTGAAAAATT 100

  scaffold14|si    1769886 ATTGGTATCTTGAAAGTTACCCTATTTACTCCGAGGTAGGCCTATTGTAC 1769935
                                                         i                   
  genome_2_9627        101 ATTGGTATCTTGAAAGTTACCCTATTTACTTCGAGGTAGGCCTATTGTAC 150

  scaffold14|si    1769936 CATATTGTGCCCCTCCTGCCCTTGCTCATCCGTGCTGTCCACCCCTCCAC 1769985
                                   i                  i   i                  
  genome_2_9627        151 CATATTGTACCCCTCCTGCCCTTGCTCGTCCATGCTGTCCACCCCTCCAC 200

  scaffold14|si    1769986 CATGTGCCCGAGATGTGTATAATAGTGACTTCAAATGGCATCGGAGGTTT 1770035
                                  v           -----        vi i              
  genome_2_9627        201 CATGTGCGCGAGATGTGTA-----GTGACTTCCGACGGCATCGGAGGTTT 245

  scaffold14|si    1770036 CTCGGCAACAATCGGGGAGTCACGGGGAGCGCTACATATGGGCGTGTTAC 1770085
                                    v      -                                 
  genome_2_9627        246 CTCGGCAACCATCGGG-AGTCACGGGGAGCGCTACATATGGGCGTGTTAC 294

  scaffold14|si    1770086 TGATGACAAGGCGAAACTACCCATGAGGGTTTTAGTTCAGTTAGAGTGGA 1770135
                                                                             
  genome_2_9627        295 TGATGACAAGGCGAAACTACCCATGAGGGTTTTAGTTCAGTTAGAGTGGA 344

  scaffold14|si    1770136 GTAAACATCGGAAAAACACAAATGTCAATGGGTTTAGCCCGTTGGGACTT 1770185
                                                        i iv       v         
  genome_2_9627        345 GTAAACATCGGAAAAACACAAATGTCAATAGAATTAGCCCTTTGGGACTT 394

  scaffold14|si    1770186 CTAGTCCCGCGGTACATAGAAACCGGCATTTACGG 1770220
                           v  i   v i     v  v  v       v     
  genome_2_9627        395 ATAATCCGGTGGTACTTATAATCCGGCATATACGG 429

Matrix = 20p39g.matrix
Kimura (with divCpGMod) = 5.92
Transitions / transversions = 0.93 (13/14)
Gap_init rate = 0.02 (8 / 434), avg. gap size = 1.00 (8 / 8)


3444 10.69 0.50 4.11 scaffold14|size2522936 1770267 1770871 (726856) genome_2_13648#LTR/Copia 1 584 (0) m_b32s001i24 33595

  scaffold14|si    1770267 CAAGACAGGCAACTTTGCCACGTGGAAGTTTT-GGCGAGCCAAACTGGCG 1770315
                                                           -              i  
  genome_2_1364          1 CAAGACAGGCAACTTTGCCACGTGGAAGTTTTTGGCGAGCCAAACTGACG 50

  scaffold14|si    1770316 ACAAGTGACGACTTTTGCATTTTTTTACTCAACTGGCGACTTTCCACGAC 1770365
                                          v          -    v   i        -     
  genome_2_1364         51 ACAAGTGACGACTTTGGCATTTTTTT-CTCATCTGACGACTTTC-ACGAC 98

  scaffold14|si    1770366 CATCTGGCGACCCTGGCGACTTTTGGTGGCGACCTTTTGGCGACCTGGCG 1770415
                                 i        i     vivv   i    v     i       i  
  genome_2_1364         99 CATCTGACGACCCTGACGACTGCGTGTGACGACATTTTGACGACCTGACG 148

  scaffold14|si    1770416 ACTTTTGGTGAAGACTTTT-GGCGACCCTGACGACTTTATGTGGCGACCT 1770464
                                              - i                vv   i      
  genome_2_1364        149 ACTTTTGGTGAAGACTTTTTGACGACCCTGACGACTTTTGGTGACGACCT 198

  scaffold14|si    1770465 TT-GGCGACCCTTGTCACGACTAATTGATTCCCTTGTGGCGACCCTTCTG 1770513
                             - i      v   i      v  i    v   iv  i           
  genome_2_1364        199 TTTGACGACCCATGTTACGACTCATCGATTACCTCTTGACGACCCTTCTG 248

  scaffold14|si    1770514 GCGACTCTGGCGACCCACTTGACGACTTCCACGACCTTTCACAAATATCT 1770563
                           i        i                   -        i   v    vv 
  genome_2_1364        249 ACGACTCTGACGACCCACTTGACGACTTC-ACGACCTTCCACCAATAAGT 297

  scaffold14|si    1770564 ACGTCTCTGATCATCCCGTGCGTGAGAGAAAGTGGACGAACAGTACGACT 1770613
                             i------------------       v    vv-              
  genome_2_1364        298 ACA------------------GTGAGAGCAAGTCC-CGAACAGTACGACT 328

  scaffold14|si    1770614 TGGTGACGACCATGACGACAAAGCGACCCTAACTGACGACCCAAGAGATC 1770663
                           iv                 v  -     v                     
  genome_2_1364        329 CCGTGACGACCATGACGACTAA-CGACCGTAACTGACGACCCAAGAGATC 377

  scaffold14|si    1770664 TTCTTTGGCGACCCATGTGACTCCACCTGACGACCCCTGGCGACCCAAGT 1770713
                               v  i         i                     i          
  genome_2_1364        378 TTCTGTGACGACCCATGCGACTCCACCTGACGACCCCTGACGACCCAAGT 427

  scaffold14|si    1770714 GACGACCAAAAAACGACCCTGACGACCCCTGGCGACTTTAGTGGCGACCC 1770763
                                                          i           i     i
  genome_2_1364        428 GACGACCAAAAAACGACCCTGACGACCCCTGACGACTTTAGTGACGACCT 477

  scaffold14|si    1770764 CTGGACGACTTTAGTGATGACCCGTTGGCGACCGTCAAAATCTCTTGACG 1770813
                            -i      iiv v   i    v    i     viv              
  genome_2_1364        478 C-AGACGACCCAACTGACGACCGGTTGACGACCTCAAAAATCTCTTGACG 526

  scaffold14|si    1770814 ACATCTGACGACTCCTTCTGGCGATACTTATCGCCAAAGTCTAAAATTGC 1770863
                              v           v                         v        
  genome_2_1364        527 ACAACTGACGACTCCATCTGGCGATACTTATCGCCAAAGTCGAAAATTGC 576

  scaffold14|si    1770864 CTGTCTTG 1770871
                                   
  genome_2_1364        577 CTGTCTTG 584

Matrix = 20p39g.matrix
Kimura (with divCpGMod) = 10.82
Transitions / transversions = 1.07 (32/30)
Gap_init rate = 0.04 (27 / 604), avg. gap size = 1.00 (27 / 27)


814 0.00 0.00 0.00 scaffold14|size2522936 1770878 1770971 (726756) rnd-5_family-2377#Unknown 1 94 (0) m_b32s001i25 33596

  scaffold14|si    1770878 GACAGGCATGTTTGGAAGATATTTCCACGTGGATCCACTTTTGGCGATAG 1770927
                                                                             
  rnd-5_family-          1 GACAGGCATGTTTGGAAGATATTTCCACGTGGATCCACTTTTGGCGATAG 50

  scaffold14|si    1770928 GCCTGGATAGGCCTTTCGTCAGAAGTCGTCAGTTGGTCAGTTTG 1770971
                                                                       
  rnd-5_family-         51 GCCTGGATAGGCCTTTCGTCAGAAGTCGTCAGTTGGTCAGTTTG 94

Matrix = 20p39g.matrix
Kimura (with divCpGMod) = 0.00
Transitions / transversions = 1.00 (0/0)
Gap_init rate = 0.00 (0 / 93), avg. gap size = 0.0 (0 / 0)


710 18.99 0.63 0.63 scaffold14|size2522936 1770942 1771100 (726627) rnd-5_family-2378#LTR/Gypsy 12 170 (37) m_b32s001i26 33597

  scaffold14|si    1770942 TTCGTCAGAAGT-CGTCAGTTGGTCAGTTTGTAATTCGTCCGATGTTCGT 1770990
                                    v  -    v vi ?  ivii i i-    i    i      
  rnd-5_family-         12 TTCGTCAGACGTTCGTCCGACGNTCGTCCTATG-TTCGCCCGACGTTCGT 60

  scaffold14|si    1770991 CCGATGTTCGTTAGACGTTCGTCCTATGTTCGTCCAACGTTCGTCCTATG 1771040
                            i?        iv           v i       ?i          v ii
  rnd-5_family-         61 CTNATGTTCGTCCGACGTTCGTCCAACGTTCGTCNGACGTTCGTCCGACA 110

  scaffold14|si    1771041 TTCGTCCGACGTTCGTCAGACGTTCGTCCAACGTTCTTCTGACGTTCGTC 1771090
                              v  v   i   ?                i    v  iiii       
  rnd-5_family-        111 TTCTTCAGACATTCNTCAGACGTTCGTCCAATGTTCGTCCAGTGTTCGTC 160

  scaffold14|si    1771091 CAACGTTCGT 1771100
                                     
  rnd-5_family-        161 CAACGTTCGT 170

Matrix = 20p39g.matrix
Kimura (with divCpGMod) = 19.76
Transitions / transversions = 2.00 (20/10)
Gap_init rate = 0.01 (2 / 158), avg. gap size = 1.00 (2 / 2)

1239 11.60 0.00 1.45 scaffold14|size2522936 1770986 1771195 (726532) rnd-5_family-2378#LTR/Gypsy 1 207 (0) m_b32s001i27 33597

  scaffold14|si    1770986 TTCGTCCGATGTTCGTTAGACGTTCGTCCTATGTTCGTCCAACGTTCGTC 1771035
                                           i            v i ?      v i     i 
  rnd-5_family-          1 TTCGTCCGATGTTCGTCAGACGTTCGTCCGACGNTCGTCCTATGTTCGCC 50

  scaffold14|si    1771036 CTATGTTCGTCCGACGTTCGTCAGACGTTCGTCCAACGTTCTTCTGACGT 1771085
                            v i       i? i       v                  v  ?     
  rnd-5_family-         51 CGACGTTCGTCTNATGTTCGTCCGACGTTCGTCCAACGTTCGTCNGACGT 100

  scaffold14|si    1771086 TCGTCCAACGTTCGTCAGACATTCTTCAGCCATTCGTCCAATGTTCGTCC 1771135
                                 i  i   v          ?    v i                  
  rnd-5_family-        101 TCGTCCGACATTCTTCAGACATTCNTCAGACGTTCGTCCAATGTTCGTCC 150

  scaffold14|si    1771136 GGTGTTCGTCCAACGTTCGTTCAATGTAGAGAGAGCTAGTTAATTCGTTT 1771185
                           i                         v    v ---       iv  vv 
  rnd-5_family-        151 AGTGTTCGTCCAACGTTCGTTCAATGGAGAGTG---TAGTTAACGCGAGT 197

  scaffold14|si    1771186 TGCAAGTGCG 1771195
                                     
  rnd-5_family-        198 TGCAAGTGCG 207

Matrix = 20p39g.matrix
Kimura (with divCpGMod) = 10.28
Transitions / transversions = 1.00 (12/12)
Gap_init rate = 0.01 (3 / 209), avg. gap size = 1.00 (3 / 3)


885 9.80 10.18 2.22 scaffold14|size2522936 1771197 1771363 (726364) rnd-1_family-1057#Unknown 1 180 (15) m_b32s001i28 33598

  scaffold14|si    1771197 TGAATCAACGCGTCAATGTCACAGTGCATTTGTGACAAATTTTTATTACG 1771246
                                v    i   i i           i                     
  rnd-1_family-          1 TGAATGAACGTGTCGACGTCACAGTGCACTTGTGACAAATTTTTATTACG 50

  scaffold14|si    1771247 CGTCACTCTATCGTTGATCGTTCACGGATTGTGCTCA-CCTTCTTGTCAA 1771295
                           i        v                   i    vv -    i       
  rnd-1_family-         51 TGTCACTCTCTCGTTGATCGTTCACGGATCGTGCAAAGCCTTTTTGTCAA 100

  scaffold14|si    1771296 AAAAAGAA----------------TGCATTCATGCATTTTTGCAGTTTAA 1771329
                               v v ----------------   i              ?v ??   
  rnd-1_family-        101 AAAATGCATGAACGATCACGATCTTGCGTTCATGCATTTTTGNTGNNTAA 150

  scaffold14|si    1771330 AACATAGGATAAAGTACATACTAAAATTTTGCAC 1771363
                                     v       ----            
  rnd-1_family-        151 AACATAGGATCAAGTACA----AAAATTTTGCAC 180

Matrix = 20p39g.matrix
Kimura (with divCpGMod) = 8.18
Transitions / transversions = 1.00 (8/8)
Gap_init rate = 0.04 (6 / 166), avg. gap size = 3.50 (21 / 6)


1804 12.49 11.85 0.74 scaffold14|size2522936 1771367 1771729 (725998) C genome_2_112380-9]2#Unspecified (0) 672 270 m_b32s001i29 33599

  scaffold14|si    1771367 AGGATT--AGGGAAATTTACATTGAAAATGAAAACAG--CAA------AC 1771406
                               i --              ii             --   ------  
C genome_2_1123        672 AGGACTTAAGGGAAATTTACATCAAAAATGAAAACAGTCCAATTTGATAC 623

  scaffold14|si    1771407 TTTCAATAAGAATTAGGTATTTTAAACAGTATTTGAAGGCATTGTGGGTG 1771456
                               v          v             i  v  i              
C genome_2_1123        622 TTTCCATAAGAATTATGTATTTTAAACAGCATGTGGAGGCATTGTGGGTG 573

  scaffold14|si    1771457 GGGTTGCCAGAAAGGTGAGTTATCTGCAGCAGACAAAATTATTCAATTCC 1771506
                                    i                       v   ii           
C genome_2_1123        572 GGGTTGCCAAAAAGGTGAGTTATCTGCAGCAGAGAAAGCTATTCAATTCC 523

  scaffold14|si    1771507 TAACACTATGTATTT-------------------AAATCATGTTTTCGTG 1771537
                             i --  i      -------------------               i
C genome_2_1123        522 TAGC--TACGTATTTTTTAATTTTTGAGAAAGTTAAATCATGTTTTCGTA 475

  scaffold14|si    1771538 CATTGTTTTGACGCACATCTCCAAATTTTCAACG-GTGATAAAAAGTACA 1771586
                                    i   i      iv  v i  i    -iiiv vi        
C genome_2_1123        474 CATTGTTTTAACGTACATCTTGAACTCTTTAACGTACATTTGAAAGTACA 425

  scaffold14|si    1771587 CAGTACAATCGAC-GTACAGAGAACGTCCAAAAGAACATAAATGTACTTT 1771635
                                       v-        v  i   i    v               
C genome_2_1123        424 CAGTACAATCGAAAGTACAGAGTACATCCGAAAGTACATAAATGTACTTT 375

  scaffold14|si    1771636 ------------GTACTCCTTTGTGATTTCCCATAGAAAACATGTTGATT 1771673
                           ------------      i   i         i  v    i  i      
C genome_2_1123        374 CGGATGTACTTTGTACTCTTTTATGATTTCCCGTATAAAATATATTGATT 325

  scaffold14|si    1771674 CCCATGTGACAATGTACCTTAGGATGTACTTTGTACTCTCAAAAGGGAAT 1771723
                               i            i  v                i      vv   -
C genome_2_1123        324 CCCACGTGACAATGTACTTTCGGATGTACTTTGTACTTTCAAAACTGAA- 276

  scaffold14|si    1771724 AGTACA 1771729
                                 
C genome_2_1123        275 AGTACA 270

Matrix = 20p39g.matrix
Kimura (with divCpGMod) = 12.61
Transitions / transversions = 2.00 (30/15)
Gap_init rate = 0.03 (10 / 362), avg. gap size = 4.60 (46 / 10)


4134 6.69 0.00 0.00 scaffold14|size2522936 1771729 1772281 (725446) C rnd-1_family-986#DNA/PIF-Harbinger (62) 553 1 m_b32s001i30 33600

  scaffold14|si    1771729 ATGTAGCTGAATTTGTATCAGAATTGGTCAAAGAAGCAATATGCTATACA 1771778
                                                    i                 i    v 
C rnd-1_family-        553 ATGTAGCTGAATTTGTATCAGAATTAGTCAAAGAAGCAATATGTTATAAA 504

  scaffold14|si    1771779 TGTGTATTCTTGTAGAGTAAATCTATTTAGTTTCTTCATATTAAGAACAC 1771828
                                                                             
C rnd-1_family-        503 TGTGTATTCTTGTAGAGTAAATCTATTTAGTTTCTTCATATTAAGAACAC 454

  scaffold14|si    1771829 TAGCTGCGTCATGAAGGTGGGCAGAGACAGAACCAAATACAGTACTAATT 1771878
                                            i            i                   
C rnd-1_family-        453 TAGCTGCGTCATGAAGGCGGGCAGAGACAGGACCAAATACAGTACTAATT 404

  scaffold14|si    1771879 CCATTTGGCAAAAGCACTGTTTCAACGTTACTACTATGGCACTTTTTGCA 1771928
                                                         v   i               
C rnd-1_family-        403 CCATTTGGCAAAAGCACTGTTTCAACGTTAATACCATGGCACTTTTTGCA 354

  scaffold14|si    1771929 CCCCATGTAGAATGCTTGTTGTGTTTGGGCATATCTTTCTTTTCTTGGAG 1771978
                               i       i   i          v                      
C rnd-1_family-        353 CCCCGTGTAGAACGCTCGTTGTGTTTGTGCATATCTTTCTTTTCTTGGAG 304

  scaffold14|si    1771979 CACCTGCATAATCTCCATCTGGTTCTGAAAGCGGTCGACAAATTCTGACA 1772028
                                i                 i      i                   
C rnd-1_family-        303 CACCTACATAATCTCCATCTGGTCCTGAAAACGGTCGACAAATTCTGACA 254

  scaffold14|si    1772029 ATCAAGCAATATATGAAACCAAATAAATCAAATGTCAGAAAGTTTAGACT 1772078
                              i      vv             v        v              i
C rnd-1_family-        253 ATCGAGCAATCAATGAAACCAAATATATCAAATGGCAGAAAGTTTAGACC 204

  scaffold14|si    1772079 TTTGATTTCAACAATTCTTCCATCAACATTGTGTCTTATTTTGTCTTGGT 1772128
                                i                                    i     i 
C rnd-1_family-        203 TTTGACTTCAACAATTCTTCCATCAACATTGTGTCTTATTTTATCTTGAT 154

  scaffold14|si    1772129 TTACTGTTTGTTGTATTGCTTGGAAGAATATTGGGAAAATATCTAAGAAG 1772178
                                v                                vi      i  v
C rnd-1_family-        153 TTACTCTTTGTTGTATTGCTTGGAAGAATATTGGGAAATCATCTAAAAAC 104

  scaffold14|si    1772179 CTTGGTGACAAATAATGTTTCTTTGTTGCATATCAAGGTAAAAGAAGGTC 1772228
                                    v            v i    v             v   i  
C rnd-1_family-        103 CTTGGTGACCAATAATGTTTCTGTATTGCTTATCAAGGTAAAATAAGATC 54

  scaffold14|si    1772229 CAGCACCATGCAGGTGGCCATCTCTTTGGACTCCCTCAAAAGACTAACTT 1772278
                               i           i                              v  
C rnd-1_family-         53 CAGCGCCATGCAGGTGACCATCTCTTTGGACTCCCTCAAAAGACTAAATT 4

  scaffold14|si    1772279 GCA 1772281
                              
C rnd-1_family-          3 GCA 1

Matrix = 20p39g.matrix
Kimura (with divCpGMod) = 5.95
Transitions / transversions = 1.47 (22/15)
Gap_init rate = 0.00 (0 / 552), avg. gap size = 0.0 (0 / 0)


10270 1.23 0.16 0.25 scaffold14|size2522936 1772283 1773497 (724230) C rnd-5_family-2365#Unknown (0) 1271 58 m_b32s001i31 33601

  scaffold14|si    1772283 TATAAAAGCAACTCTTCTGGATGAAATGCATAACAGCACGGAGTTGAATT 1772332
                                                                             
C rnd-5_family-       1271 TATAAAAGCAACTCTTCTGGATGAAATGCATAACAGCACGGAGTTGAATT 1222

  scaffold14|si    1772333 GACTAAAGTGGTGCCGTTTGCTACTGAAATCACAGTCAGACCTGCAAAAG 1772382
                                                                             
C rnd-5_family-       1221 GACTAAAGTGGTGCCGTTTGCTACTGAAATCACAGTCAGACCTGCAAAAG 1172

  scaffold14|si    1772383 TAATTTCCTGGTTGCTAACTGCTTGGAATATGTTTGGTTTGCTAGCAACC 1772432
                                                                             
C rnd-5_family-       1171 TAATTTCCTGGTTGCTAACTGCTTGGAATATGTTTGGTTTGCTAGCAACC 1122

  scaffold14|si    1772433 AGTGAGTACATTCCAAGGG-AAGCCATGAAATGACATCCTTGGTTTGCCA 1772481
                                              -                              
C rnd-5_family-       1121 AGTGAGTACATTCCAAGGGGAAGCCATGAAATGACATCCTTGGTTTGCCA 1072

  scaffold14|si    1772482 TTTGATGTTGGAGAGGCGTCATTGGGACGACAATTGTGGCTAGGTCTC-T 1772530
                                     v             ?                       - 
C rnd-5_family-       1071 TTTGATGTTGCAGAGGCGTCATTGNGACGACAATTGTGGCTAGGTCTCCT 1022

  scaffold14|si    1772531 AACTGACATTATCTGGGACAATTTCCTGTTGTCAAGTATTAATGTGGTAA 1772580
                                                                             
C rnd-5_family-       1021 AACTGACATTATCTGGGACAATTTCCTGTTGTCAAGTATTAATGTGGTAA 972

  scaffold14|si    1772581 CTTAGACAGTAAAGTATACTTATCAGTTATTAGGACTACCTAATAATGCA 1772630
                                                                             
C rnd-5_family-        971 CTTAGACAGTAAAGTATACTTATCAGTTATTAGGACTACCTAATAATGCA 922

  scaffold14|si    1772631 ATGTGAGAAAAAGACAATTGTCCTCAAAAAATACATGGTTTTTGTCAAGC 1772680
                                                                             
C rnd-5_family-        921 ATGTGAGAAAAAGACAATTGTCCTCAAAAAATACATGGTTTTTGTCAAGC 872

  scaffold14|si    1772681 TTTTTCTGTATGTAATCGGGATGGAGAGTTGTATGGTGGTGTTGTACAAG 1772730
                                                                             
C rnd-5_family-        871 TTTTTCTGTATGTAATCGGGATGGAGAGTTGTATGGTGGTGTTGTACAAG 822

  scaffold14|si    1772731 AGTGCATCGTACCATACGGTACTAAATGTGGTTTCTTGCTGTGCCACCTG 1772780
                                                               i i           
C rnd-5_family-        821 AGTGCATCGTACCATACGGTACTAAATGTGGTTTCTCGTTGTGCCACCTG 772

  scaffold14|si    1772781 TTTTGAGACTCACAGAAATTCACAAATACAAGAGGAGAGGTTTTGGATGA 1772830
                                                                         i   
C rnd-5_family-        771 TTTTGAGACTCACAGAAATTCACAAATACAAGAGGAGAGGTTTTGGGTGA 722

  scaffold14|si    1772831 AAACGAGTGGATTTGGGTGTATGCATTTAAAGTTGCATAGATATAGTTCA 1772880
                                                                             
C rnd-5_family-        721 AAACGAGTGGATTTGGGTGTATGCATTTAAAGTTGCATAGATATAGTTCA 672

  scaffold14|si    1772881 ATAGTTTTGTTTAGGGAGAGATTGCTCCGTAACATTTTCCTTTCCTTTAC 1772930
                                                                      ---    
C rnd-5_family-        671 ATAGTTTTGTTTAGGGAGAGATTGCTCCGTAACATTTTCCTTT---TTAC 625

  scaffold14|si    1772931 GGCGATGCTTTTATCATTCATGATCATCTGTGGGAACTTTTCCATTTCAT 1772980
                            i                                               i
C rnd-5_family-        624 GACGATGCTTTTATCATTCATGATCATCTGTGGGAACTTTTCCATTTCAC 575

  scaffold14|si    1772981 GAAGCAAATAGACTTCCCACTCAAGGATGATGAATGGTTTGTTCATTCAA 1773030
                                                     i                       
C rnd-5_family-        574 GAAGCAAATAGACTTCCCACTCAAGGGTGATGAATGGTTTGTTCATTCAA 525

  scaffold14|si    1773031 GAAGACAATATAGCAAGTGATTATTGTTGTTGACTGTTGATGCAGCTCCG 1773080
                                                                             
C rnd-5_family-        524 GAAGACAATATAGCAAGTGATTATTGTTGTTGACTGTTGATGCAGCTCCG 475

  scaffold14|si    1773081 AGTTGCAAAATTCACCAAGCAGGTGGATGAAGTTCTCACCTTGGTACTGC 1773130
                                                                             
C rnd-5_family-        474 AGTTGCAAAATTCACCAAGCAGGTGGATGAAGTTCTCACCTTGGTACTGC 425

  scaffold14|si    1773131 CATTGGTTTCTCCACCCTCAATTAACAAACCAATACCTGCCATGCTGGTA 1773180
                                                         i                   
C rnd-5_family-        424 CATTGGTTTCTCCACCCTCAATTAACAAACTAATACCTGCCATGCTGGTA 375

  scaffold14|si    1773181 CACTGTAATTCTCAAGTGCAATGGGCAGATACAATAACAGATGCTGGGGG 1773230
                                               i           i     i           
C rnd-5_family-        374 CACTGTAATTCTCAAGTGCAGTGGGCAGATACGATAACGGATGCTGGGGG 325

  scaffold14|si    1773231 TAGGCAGAAGAGGAGTTCGAAGTCAGATGTCAATCATGCAACAATCATCC 1773280
                                                                             
C rnd-5_family-        324 TAGGCAGAAGAGGAGTTCGAAGTCAGATGTCAATCATGCAACAATCATCC 275

  scaffold14|si    1773281 AGGAAAGGTTGTCTGATCAAATGCAGCTGCCGATGTGTTTTTGACTCACA 1773330
                                                         i          i       i
C rnd-5_family-        274 AGGAAAGGTTGTCTGATCAAATGCAGCTGCTGATGTGTTTTCGACTCACG 225

  scaffold14|si    1773331 ATTCAACAATGAATCCAATGGATGGTTCATAATTCTCGTTCACTTTGGTT 1773380
                                                                v            
C rnd-5_family-        224 ATTCAACAATGAATCCAATGGATGGTTCATAATTCTCTTTCACTTTGGTT 175

  scaffold14|si    1773381 GCATGGTATAGGATGGTTAATTACCCAAGCCATTGTAATAAGTCAAAGTA 1773430
                                                                             
C rnd-5_family-        174 GCATGGTATAGGATGGTTAATTACCCAAGCCATTGTAATAAGTCAAAGTA 125

  scaffold14|si    1773431 AAAATAATTAAATTAATGACTCATTAGGTATGAATTAAAATCCACAAACT 1773480
                                                                             
C rnd-5_family-        124 AAAATAATTAAATTAATGACTCATTAGGTATGAATTAAAATCCACAAACT 75

  scaffold14|si    1773481 TAATTTTCTCACGCTCA 1773497
                                            
C rnd-5_family-         74 TAATTTTCTCACGCTCA 58

Matrix = 20p39g.matrix
Kimura (with divCpGMod) = 0.80
Transitions / transversions = 6.50 (13/2)
Gap_init rate = 0.00 (5 / 1214), avg. gap size = 1.00 (5 / 5)


253 24.48 1.06 4.40 scaffold14|size2522936 1773496 1773589 (724138) genome_11_20665#DNA 434 524 (780) m_b32s001i32 33602

  scaffold14|si    1773496 CAAATATTAAATGATATCCCTGCTGCACCA-TCAGTGAGCCCTTACAAAA 1773544
                              i i   --  -    i ii  i     -   v -    i v      
  genome_11_206        434 CAAGTGTTA--TG-TATCTCCACTACACCAGTCACT-AGCCTTGACAAAA 479

  scaffold14|si    1773545 CCTAGCCTTAGCTGAAAGATCATCTGTCGAATTTTGTTGATTGTC 1773589
                             i    i ii  v v   vvi i    vv    v          
  genome_11_206        480 CCCAGCCCTGACTCATAGAAAGTTTGTCCCATTTGGTTGATTGTC 524

Matrix = 20p39g.matrix
Kimura (with divCpGMod) = 30.20
Transitions / transversions = 1.44 (13/9)
Gap_init rate = 0.05 (5 / 93), avg. gap size = 1.00 (5 / 5)


460 0.00 0.00 0.00 scaffold14|size2522936 1773608 1773661 (724066) C rnd-5_family-2365#Unknown (1217) 54 1 m_b32s001i33 33603

  scaffold14|si    1773608 TCTGTGTCGAGTTCTCTTTGACCTTCTACAAACCACAAAAACAACAGTTT 1773657
                                                                             
C rnd-5_family-         54 TCTGTGTCGAGTTCTCTTTGACCTTCTACAAACCACAAAAACAACAGTTT 5

  scaffold14|si    1773658 ATCA 1773661
                               
C rnd-5_family-          4 ATCA 1

Matrix = 20p39g.matrix
Kimura (with divCpGMod) = 0.00
Transitions / transversions = 1.00 (0/0)
Gap_init rate = 0.00 (0 / 53), avg. gap size = 0.0 (0 / 0)


2668 19.76 1.17 1.34 scaffold14|size2522936 1773662 1774261 (723466) C genome_7_17953#DNA (671) 617 19 m_b32s001i34 33604

  scaffold14|si    1773662 AATGTACTGGACGACAAATCCCATCGCTCATGCAATCTGTCTTTCCCACC 1773711
                                i    i i       i   i                       v 
C genome_7_1795        617 AATGTGCTGGGCAACAAATCTCATTGCTCATGCAATCTGTCTTTCCCAGC 568

  scaffold14|si    1773712 ACAACCACCATATCTACCACAGTTAGAGCTGTCCATTCTAGGCTCAGACT 1773761
                           i v    i v  v         i              iiv vv   i   
C genome_7_1795        567 GCCACCATCCTAACTACCACAGCTAGAGCTGTCCATTTCCGCATCAAACT 518

  scaffold14|si    1773762 CTGCACACTCTATGACATTC--TGGCTGATTGTTGAATTTTAACTTCATC 1773809
                             v  v       v -    --           i        --    i 
C genome_7_1795        517 CTTCAAACTCTATCA-ATTCACTGGCTGATTGTCGAATTTTA--TTCACC 471

  scaffold14|si    1773810 TGTCACCTGACATAACACCACAAAAAGCTTACCAAGTAGCGCACCCAGGA 1773859
                                        i  iv  i      vi   ii  -- v          
C genome_7_1795        470 TGTCACCTGACATGACGGCATAAAAAGACTACTGAG--GGGCACCCAGGA 423

  scaffold14|si    1773860 TAAACAAAAATGAACACCAATGAACACCCCCATGAATTGATGATTAAGTT 1773909
                           i               vi      ii    i    i    v   vv  v 
C genome_7_1795        422 CAAACAAAAATGAACAGTAATGAATGCCCCTATGAGTTGAGGATGTAGGT 373

  scaffold14|si    1773910 ATTAAAATCAGGGAATAGTCACTGTAAAACAAAACTTACAATCAATAAAT 1773959
                             v     v         v    v   i v          i       v 
C genome_7_1795        372 ATAAAAATGAGGGAATAGACACTCTAAGAAAAAACTTACAGTCAATAACT 323

  scaffold14|si    1773960 TCCCATCTTTCCCTCTCCAGGTCATGATGGTCGCCGTGTAGCAAAAATTG 1774009
                                        i    v        i  i ii i    i        i
C genome_7_1795        322 TCCCATCTTTCCCCCTCCCGGTCATGACGGCCATCATGTAACAAAAATTA 273

  scaffold14|si    1774010 CATGGTAGAAATGGTGCAATTTCTCTGGAAATGTAGCGAATCTGATTGAA 1774059
                                            v       vi   i ivv       v  iii  
C genome_7_1795        272 CATGGTAGAAATGGTGCTATTTCTCAAGAAGTAACGCGAATCGGACCAAA 223

  scaffold14|si    1774060 CCAAGCGGCAGGATGGTCCTGGGTAATGATGCGGTGAGGGCGATCATGGC 1774109
                                   vv    v  ivi    i   vv        i     v v v 
C genome_7_1795        222 CCAAGCGGGTGGATTGTTGCGGGTGATGTGGCGGTGAGAGCGATGAAGTC 173

  scaffold14|si    1774110 AGAACTGGTGTTGCAAAGGTATTCGTCATGATTGAGGTGATGCTGTGGCG 1774159
                              v            vi     i iiiv   i     v    v     v
C genome_7_1795        172 AGACCTGGTGTTGCAACAGTATTTGCTGAGATCGAGGTCATGCGGTGGCT 123

  scaffold14|si    1774160 GTGGAAGACATTGTCATGGAGTGGAAGAGTA--GTGTCGTGATTTAATTT 1774207
                            i   i  v         --    v i    --   v  i     v    
C genome_7_1795        122 GCGGAGGAAATTGTCATG--GTGGTAAAGTATTGTGACGCGATTTTATTT 75

  scaffold14|si    1774208 TTATG--TTACGTCGAATCTGGTATGTT-TTTTACTTGGGCCAATGCCAA 1774254
                             v  --i v   v   v       i  -v v   v   vv     -i  
C genome_7_1795         74 TTTTGGCCTCCGTAGAAACTGGTATATTAGTGTACGTGGCACAATG-TAA 26

  scaffold14|si    1774255 TGCGACA 1774261
                           i      
C genome_7_1795         25 CGCGACA 19

Matrix = 20p39g.matrix
Kimura (with divCpGMod) = 21.18
Transitions / transversions = 1.02 (59/58)
Gap_init rate = 0.02 (12 / 599), avg. gap size = 1.25 (15 / 12)


1471 5.94 0.00 0.99 scaffold14|size2522936 1774280 1774483 (723244) rnd-1_family-1302#Unknown 1 202 (0) m_b32s001i35 33605

  scaffold14|si    1774280 GTATGATACAATTTTTATTTATTATACACCACATGTCTGCAAAAAATATT 1774329
                                                                             
  rnd-1_family-          1 GTATGATACAATTTTTATTTATTATACACCACATGTCTGCAAAAAATATT 50

  scaffold14|si    1774330 GTCATATGGACTGAGTATGTATGGTCATTTTGTGTAAGCCTACTTCAAAA 1774379
                                            i      i         i v   -   ?v    
  rnd-1_family-         51 GTCATATGGACTGAGTACGTATGGCCATTTTGTGCACGCC-ACTNAAAAA 99

  scaffold14|si    1774380 TTTCGTAATAAAATTAATTTTGTGGTAGAAAAAAATGATACCAATAAGTA 1774429
                                                 i     -       i             
  rnd-1_family-        100 TTTCGTAATAAAATTAATTTTGCGGTAG-AAAAAATAATACCAATAAGTA 148

  scaffold14|si    1774430 CACCCATCATCTTGTGCAGACACAGCACACAACCAAACAACAACTTGTCC 1774479
                              v        i i  i                           i    
  rnd-1_family-        149 CACACATCATCTCGCGCGGACACAGCACACAACCAAACAACAACTCGTCC 198

  scaffold14|si    1774480 GTGT 1774483
                               
  rnd-1_family-        199 GTGT 202

Matrix = 20p39g.matrix
Kimura (with divCpGMod) = 3.36
Transitions / transversions = 3.00 (9/3)
Gap_init rate = 0.01 (2 / 203), avg. gap size = 1.00 (2 / 2)


8445 7.30 1.55 0.00 scaffold14|size2522936 1774906 1776069 (721658) C rnd-1_family-164#Unknown (0) 1584 403 m_b32s001i36 33606

  scaffold14|si    1774906 ACTGAGAAGTGAACAAAATGGCGTAGGGGAGATTGTACCATCTTTGCACC 1774955
                                                                             
C rnd-1_family-       1584 ACTGAGAAGTGAACAAAATGGCGTAGGGGAGATTGTACCATCTTTGCACC 1535

  scaffold14|si    1774956 ATGCATCATTGACAATATGGAAAGGGGG-AGTGAAAGGTGATGTCTTAAT 1775004
                                                       -                     
C rnd-1_family-       1534 ATGCATCATTGACAATATGGAAAGGGGGGAGTGAAAGGTGATGTCTTAAT 1485

  scaffold14|si    1775005 GTTTTTGTTGGTGATTAATACAAGTGGTGCTGCGAGTAGGTGGTAGGAGG 1775054
                                                                             
C rnd-1_family-       1484 GTTTTTGTTGGTGATTAATACAAGTGGTGCTGCGAGTAGGTGGTAGGAGG 1435

  scaffold14|si    1775055 CTGTAGGTATCATTTCAAGTGTCTCATGCAGCATGTTGATTTACATTGGC 1775104
                                                               i      i      
C rnd-1_family-       1434 CTGTAGGTATCATTTCAAGTGTCTCATGCAGCATGTCGATTTATATTGGC 1385

  scaffold14|si    1775105 ACATATAGTGGGGAATGGAGCAAAGGTGGAAGATTTCACTTTGATTAAGG 1775154
                                v                                            
C rnd-1_family-       1384 ACATAGAGTGGGGAATGGAGCAAAGGTGGAAGATTTCACTTTGATTAAGG 1335

  scaffold14|si    1775155 GTTCACAGGTTAGAGAATATGTACAAGAGGTGCTAAGGGATGAATGGACA 1775204
                                                                             
C rnd-1_family-       1334 GTTCACAGGTTAGAGAATATGTACAAGAGGTGCTAAGGGATGAATGGACA 1285

  scaffold14|si    1775205 CTGGCTTTTTATTGTGTTGTGTCCAAGTTGGAACAGGAGACATTCC---- 1775250
                                                                    v    ----
C rnd-1_family-       1284 CTGGCTTTTTATTGTGTTGTGTCCAAGTTGGAACAGGAGACTTTCCAGGT 1235

  scaffold14|si    1775251 --ATGTGAATTAATGGTCAAAATCATGATTAACTTAGGCTGATTCTTATT 1775298
                           --                                         i      
C rnd-1_family-       1234 GAATGTGAATTAATGGTCAAAATCATGATTAACTTAGGCTGATCCTTATT 1185

  scaffold14|si    1775299 TACAATAAATTTTAAAATGAATTTGTTTTTGCTCCGGAAGGAATACATTT 1775348
                                                              v         v    
C rnd-1_family-       1184 TACAATAAATTTTAAAATGAATTTGTTTTTGCTCCTGAAGGAATAAATTT 1135

  scaffold14|si    1775349 ATTTTACAATGTGGATCCCTCCGTTCTTATTTATACAAGTAACCC----- 1775393
                                  i                i           i      v -----
C rnd-1_family-       1134 ATTTTACGATGTGGATCCCTCCGTCCTTATTTATACGAGTAACACAACAT 1085

  scaffold14|si    1775394 TA--ACCTATCCAAAAA--GATACTACCCTGCTATGAACACAATGCTATT 1775439
                             -- ii          --        i            v  i   ?  
C rnd-1_family-       1084 TATTATTTATCCAAAAAATGATACTACTCTGCTATGAACAAAACGCTNTT 1035

  scaffold14|si    1775440 TCTAATTTATTCTAGTACCTATTATTACTATGAAAGT-GCAAATGACTGC 1775488
                                 ?     i                        -    ii      
C rnd-1_family-       1034 TCTAATNTATTCCAGTACCTATTATTACTATGAAAGTAGCAAGCGACTGC 985

  scaffold14|si    1775489 AATTGACTAGAAATAACTTGCTCTCTCCACCTCTGCTCTTTGTTCTTTCG 1775538
                              i         v    i                               
C rnd-1_family-        984 AATCGACTAGAAAAAACTCGCTCTCTCCACCTCTGCTCTTTGTTCTTTCG 935

  scaffold14|si    1775539 CACCCTGGTTTTGCGGTTTTGCCCAGCTCGACATCACGTCACCCTCCGAA 1775588
                           i                  i               i       ??     
C rnd-1_family-        934 TACCCTGGTTTTGCGGTTTCGCCCAGCTCGACATCGCGTCACCNNCCGAA 885

  scaffold14|si    1775589 GACACCCACATCTCACACCATCAAAGGAACCCACTGATAGAGCCGTCTGA 1775638
                            v i      v i           v                      i  
C rnd-1_family-        884 GCCGCCCACAGCCCACACCATCAACGGAACCCACTGATAGAGCCGTCCGA 835

  scaffold14|si    1775639 GTGGAGGATCTCGCTCCCTCCACGTCTTTTCTTAGATGTTTTGTGCCCCG 1775688
                                                  v   ?i    v v v   i      i 
C rnd-1_family-        834 GTGGAGGATCTCGCTCCCTCCACCTCTNCTCTTCGTTCTTTCGTGCCCTG 785

  scaffold14|si    1775689 GTTTTGCCGTTTTTCCCAGCTAAAATTGGTTTATTGTTGTGTAAAGCTGT 1775738
                                  ?     v                                i   
C rnd-1_family-        784 GTTTTGCNGTTTTGCCCAGCTAAAATTGGTTTATTGTTGTGTAAAGTTGT 735

  scaffold14|si    1775739 TGGTGCCATGTCCGACATGGCTTTACTGGCCGAATCCGCCCACAGCCAAC 1775788
                                                v i          v           iv  
C rnd-1_family-        734 TGGTGCCATGTCCGACATGGCGTCACTGGCCGAAGCCGCCCACAGCTCAC 685

  scaffold14|si    1775789 ACCATCAA-GTAACCCTCTGCTAGAGCCGTTCAAGTGGATGATCTTGCTC 1775837
                                 i - v         v        ?i i      v     i    
C rnd-1_family-        684 ACCATCGACGGAACCCTCTGATAGAGCCGNCCGAGTGGAGGATCTCGCTC 635

  scaffold14|si    1775838 CCTCAACCTCTTTTCTTCATCCCTTTGTGCCCCATTACTATTGATTGGTT 1775887
                               v       i    ii i i  i       iv  v     i      
C rnd-1_family-        634 CCTCCACCTCTTCTCTTTGTTCTTTCGTGCCCCGGTAATATTGGTTGGTT 585

  scaffold14|si    1775888 GTTGAGTTCTTTTGTTGACAGTGACGATGCCATGTCTGTTGCCATATCTA 1775937
                               v          i                                ii
C rnd-1_family-        584 GTTGTGTTCTTTTGTCGACAGTGACGATGCCATGTCTGTTGCCATATCCG 535

  scaffold14|si    1775938 CTATGGCAGCATCACCGTCTACCGTCGAAAGCCCACAAAGGTTCATGACA 1775987
                           vi i      i               v       v          i v  
C rnd-1_family-        534 ACACGGCAGCGTCACCGTCTACCGTCTAAAGCCCCCAAAGGTTCACGTCA 485

  scaffold14|si    1775988 TCCTCACCACTCGCCTGAACCCTCCGATAGAGCCGACAAAGTGGAGGGTC 1776037
                                          ?        i            vi  i        
C rnd-1_family-        484 TCCTCACCACTCGCCNGAACCCTCTGATAGAGCCGACCGAGCGGAGGGTC 435

  scaffold14|si    1776038 TCTCACTCACTCCACCTTTTCACTCTCTTCTC 1776069
                               ii  i            v      ii  
C rnd-1_family-        434 TCTCGTTCGCTCCACCTTTTCTCTCTCTCTTC 403

Matrix = 20p39g.matrix
Kimura (with divCpGMod) = 5.52
Transitions / transversions = 1.74 (54/31)
Gap_init rate = 0.01 (8 / 1163), avg. gap size = 2.25 (18 / 8)


1170 4.82 2.40 0.59 scaffold14|size2522936 1776080 1776246 (721481) rnd-1_family-1072#Unknown 44 213 (51) m_b32s001i37 33607

  scaffold14|si    1776080 TTTTGTTA----ATCTACCATCCTTATTTAAACTAAATCCACTCTCAACA 1776125
                              i    ----       i                              
  rnd-1_family-         44 TTTCGTTACTCTATCTACCGTCCTTATTTAAACTAAATCCACTCTCAACA 93

  scaffold14|si    1776126 AAATTTCATCGGTCTGAAAATTTTGTTGAAATCGTTCCCGCCACTATTCT 1776175
                                      ?                                 ?  i 
  rnd-1_family-         94 AAATTTCATCGNTCTGAAAATTTTGTTGAAATCGTTCCCGCCACTNTTTT 143

  scaffold14|si    1776176 CAACGAAATTTCTCTTAAATTTAGTTGAAAATAAATTCTCAACTAAATCT 1776225
                                                 ?                    ?      
  rnd-1_family-        144 CAACGAAATTTCTCTTAAATTTNGTTGAAAATAAATTCTCAACNAAATCT 193

  scaffold14|si    1776226 GGCGATGCCCAGATGTCTGGA 1776246
                                i -     iv  ii  
  rnd-1_family-        194 GGCGACG-CCAGACCTCCAGA 213

Matrix = 20p39g.matrix
Kimura (with divCpGMod) = 3.36
Transitions / transversions = 7.00 (7/1)
Gap_init rate = 0.01 (2 / 166), avg. gap size = 2.50 (5 / 2)


627 2.56 0.00 0.00 scaffold14|size2522936 1776247 1776324 (721403) rnd-5_family-22#Unknown 302 379 (2) m_b32s001i38 33608

  scaffold14|si    1776247 TGATGATGGGTCGATGGATGATGGATCCAGTTTGCCACATATTTCTGTGG 1776296
                                                                   v    v    
  rnd-5_family-        302 TGATGATGGGTCGATGGATGATGGATCCAGTTTGCCACATTTTTCAGTGG 351

  scaffold14|si    1776297 CTGGTAAGTTGCCACAAACGAGAAAAAG 1776324
                                                       
  rnd-5_family-        352 CTGGTAAGTTGCCACAAACGAGAAAAAG 379

Matrix = 20p39g.matrix
Kimura (with divCpGMod) = 2.61
Transitions / transversions = 0.00 (0/2)
Gap_init rate = 0.00 (0 / 77), avg. gap size = 0.0 (0 / 0)


454 18.58 2.78 2.78 scaffold14|size2522936 1776340 1776483 (721244) rnd-1_family-164#Unknown 1047 1190 (394) m_b32s001i39 33609

  scaffold14|si    1776340 TTAATAGCAGAGTAGTAGTATTTTTCTT-TAAATAATAATGTTGTATTAA 1776388
                             v              vi      ivv-                i   v
  rnd-1_family-       1047 TTCATAGCAGAGTAGTATCATTTTTTGGATAAATAATAATGTTGTGTTAC 1096

  scaffold14|si    1776389 TCGGGTTTGTAATTAAGGATGGTACGATATACATCGTAAAATAGA--TAT 1776436
                              ---- i   v      i  viv   vi             i --   
  rnd-1_family-       1097 TCG----TATAAATAAGGACGGAGGGATCCACATCGTAAAATAAATTTAT 1142

  scaffold14|si    1776437 TTCTTCGTCAACAAAAAT-AATTTATTTTAAAATATATTTTAAATAAG 1776483
                            i    ivv i      i-    i          v    v        
  rnd-1_family-       1143 TCCTTCAGGAGCAAAAACAAATTCATTTTAAAATTTATTGTAAATAAG 1190

Matrix = 20p39g.matrix
Kimura (with divCpGMod) = 20.58
Transitions / transversions = 1.00 (13/13)
Gap_init rate = 0.05 (7 / 143), avg. gap size = 1.14 (8 / 7)


670 21.02 0.00 0.00 scaffold14|size2522936 1776504 1776679 (721048) rnd-5_family-2378#LTR/Gypsy 1 176 (31) m_b32s001i40 33610

  scaffold14|si    1776504 TTCGTCCCATGTTCGTCCCATGTTCGTCCGGTGTTCGTCCCGTGTTCGTC 1776553
                                  v         vv i         ii ?      ii      i 
  rnd-5_family-          1 TTCGTCCGATGTTCGTCAGACGTTCGTCCGACGNTCGTCCTATGTTCGCC 50

  scaffold14|si    1776554 CAATGTTCGTCCCATGTTCGTCCCATGTTCGTCCCATGTTCGTCCCATGT 1776603
                            i i       i?          v i        v i       ?v i  
  rnd-5_family-         51 CGACGTTCGTCTNATGTTCGTCCGACGTTCGTCCAACGTTCGTCNGACGT 100

  scaffold14|si    1776604 TCGTCCCGTGTTCGTCCCATGTTAGTCTGACGTTCGTCCAATGTTCGTCA 1776653
                                 viii   v  vv ii  v?  v                     v
  rnd-5_family-        101 TCGTCCGACATTCTTCAGACATTCNTCAGACGTTCGTCCAATGTTCGTCC 150

  scaffold14|si    1776654 GACGTTCGTCCCTCGTTCGTCCGATG 1776679
                           iii        vv       i i   
  rnd-5_family-        151 AGTGTTCGTCCAACGTTCGTTCAATG 176

Matrix = 20p39g.matrix
Kimura (with divCpGMod) = 20.51
Transitions / transversions = 1.47 (22/15)
Gap_init rate = 0.00 (0 / 175), avg. gap size = 0.0 (0 / 0)

678 20.12 0.00 0.59 scaffold14|size2522936 1776526 1776695 (721032) rnd-5_family-2378#LTR/Gypsy 1 169 (38) m_b32s001i41 33610

  scaffold14|si    1776526 TTCGTCCGGTGTTCGTCCCGTGTTCGTCCAATGTTCGTCCCATGTTCGTC 1776575
                                   i        vvii        i i ?      i       i 
  rnd-5_family-          1 TTCGTCCGATGTTCGTCAGACGTTCGTCCGACGNTCGTCCTATGTTCGCC 50

  scaffold14|si    1776576 CCATGTTCGTCCCATGTTCGTCCCATGTTCGTCCCGTGTTCGTCCCATGT 1776625
                            v i       i?          v i        vii       ?v i  
  rnd-5_family-         51 CGACGTTCGTCTNATGTTCGTCCGACGTTCGTCCAACGTTCGTCNGACGT 100

  scaffold14|si    1776626 TAGTCTGACGTTCGTCCAATGTTCGTCAGACGTTCGTCCCTCGTTCGTCC 1776675
                            v   i   i   v  vi ii   ?              vvi        
  rnd-5_family-        101 TCGTCCGACATTCTTCAGACATTCNTCAGACGTTCGTCCAATGTTCGTCC 150

  scaffold14|si    1776676 GATGTTCGTCCGAAGGTTTG 1776695
                           ii         -  v   i 
  rnd-5_family-        151 AGTGTTCGTCC-AACGTTCG 169

Matrix = 20p39g.matrix
Kimura (with divCpGMod) = 17.73
Transitions / transversions = 1.83 (22/12)
Gap_init rate = 0.01 (1 / 169), avg. gap size = 1.00 (1 / 1)

585 18.95 3.92 0.00 scaffold14|size2522936 1776581 1776733 (720994) rnd-5_family-2378#LTR/Gypsy 1 159 (48) m_b32s001i42 33610

  scaffold14|si    1776581 TTCGTCCCATGTTCGTCCCATGTTCGTCCCGTGTTCGTCCCATGTTAGTC 1776630
                                  v         vv i        vii ?      i     v i 
  rnd-5_family-          1 TTCGTCCGATGTTCGTCAGACGTTCGTCCGACGNTCGTCCTATGTTCGCC 50

  scaffold14|si    1776631 TGACGTTCGTCCAATGTTCGTCAGACGTTCGTCCCTCGTTCGTCCGATGT 1776680
                           i          i?         v           vv        ?  i  
  rnd-5_family-         51 CGACGTTCGTCTNATGTTCGTCCGACGTTCGTCCAACGTTCGTCNGACGT 100

  scaffold14|si    1776681 TCGTCCGAAGGTTT---GGCA-TAGTGAAAAGTTCGTCAGA-ATTCGT-C 1776724
                                   viv i --- i  - v? v i v       vi -i     - 
  rnd-5_family-        101 TCGTCCGACATTCTTCAGACATTCNTCAGACGTTCGTCCAATGTTCGTCC 150

  scaffold14|si    1776725 AGTATTCGT 1776733
                              i     
  rnd-5_family-        151 AGTGTTCGT 159

Matrix = 20p39g.matrix
Kimura (with divCpGMod) = 19.39
Transitions / transversions = 1.07 (15/14)
Gap_init rate = 0.03 (4 / 152), avg. gap size = 1.50 (6 / 4)


971 0.00 0.00 0.00 scaffold14|size2522936 1776689 1776801 (720926) rnd-5_family-2008#Unknown 1 113 (0) m_b32s001i43 33611

  scaffold14|si    1776689 AGGTTTGGCATAGTGAAAAGTTCGTCAGAATTCGTCAGTATTCGTAAGTT 1776738
                                                                             
  rnd-5_family-          1 AGGTTTGGCATAGTGAAAAGTTCGTCAGAATTCGTCAGTATTCGTAAGTT 50

  scaffold14|si    1776739 GAAGAATTTAATACTCGCCAAAAATGATTGAAAAAAGATCCACGTGTAAA 1776788
                                                                             
  rnd-5_family-         51 GAAGAATTTAATACTCGCCAAAAATGATTGAAAAAAGATCCACGTGTAAA 100

  scaffold14|si    1776789 AGATGCGGGTCTT 1776801
                                        
  rnd-5_family-        101 AGATGCGGGTCTT 113

Matrix = 20p39g.matrix
Kimura (with divCpGMod) = 0.00
Transitions / transversions = 1.00 (0/0)
Gap_init rate = 0.00 (0 / 112), avg. gap size = 0.0 (0 / 0)


241 14.29 0.00 2.38 scaffold14|size2522936 1779975 1780017 (717710) C rnd-5_family-616#Unknown (1) 75 34 m_b32s001i44 33612

  scaffold14|si    1779975 GGAACCTGGACTGTTTTGGCGATTTTACAAATTCCTATGTACA 1780017
                                 vi  - i           i   ii             
C rnd-5_family-         75 GGAACCGAGA-TATTTTGGCGATTCTACGGATTCCTATGTACA 34

Matrix = 20p39g.matrix
Kimura (with divCpGMod) = 13.58
Transitions / transversions = 5.00 (5/1)
Gap_init rate = 0.02 (1 / 42), avg. gap size = 1.00 (1 / 1)


6492 7.78 5.27 1.54 scaffold14|size2522936 1780568 1781196 (716531) rnd-5_family-664#Unknown 1 634 (1879) m_b32s001i45 33613

  scaffold14|si    1780568 TGTACAAAAATTGCGTCAAGTCACCTGATGTAAAT-ATATTTATAAGATA 1780616
                                       i               i   ?  -           ---
  rnd-5_family-          1 TGTACAAAAATTACGTCAAGTCACCTGACGTANATTATATTTATAAG--- 47

  scaffold14|si    1780617 AGCCCTTGAATGTCCGTAACAGTTGGTAATGACCGTAAGGTACAGAACAC 1780666
                           --   i      v                                    i
  rnd-5_family-         48 --CCCCTGAATGACCGTAACAGTTGGTAATGACCGTAAGGTACAGAACAT 95

  scaffold14|si    1780667 TACATTGCCTCTTAAATTACATGGTCACTGTCATACGA------GCTAAG 1780710
                                        v v        i      i      ------      
  rnd-5_family-         96 TACATTGCCTCTTTACTTACATGGCCACTGTTATACGAAAAATCGCTAAG 145

  scaffold14|si    1780711 AGGGAAAAATAATATCTTATTAGTCTAAAACACTGCATAACATTGCTATA 1780760
                            v i       ---  ii --               v             
  rnd-5_family-        146 ATGAAAAAATA---TCCCA--AGTCTAAAACACTGCCTAACATTGCTATA 190

  scaffold14|si    1780761 GGCTCACATCTACCTTACAAAAAGTGCACAAAATATTTATCACTTAGTCT 1780810
                              i   v                            ?             
  rnd-5_family-        191 GGCCCACTTCTACCTTACAAAAAGTGCACAAAATATNTATCACTTAGTCT 240

  scaffold14|si    1780811 ACAGAATCTAGTCATTTCAGATAACAAACAGACCCATGACAACATGGTCT 1780860
                                            ?  i                         v   
  rnd-5_family-        241 ACAGAATCTAGTCATTTNAGGTAACAAACAGACCCATGACAACATGTTCT 290

  scaffold14|si    1780861 TCAAGATAGAGCCCCTTTGTTCTGTTTTTGGTAACGTGGTGGCTTTATCC 1780910
                           i  v            i   vv     v       i   v          
  rnd-5_family-        291 CCATGATAGAGCCCCTCTGTAATGTTTATGGTAACATGGAGGCTTTATCC 340

  scaffold14|si    1780911 TGCTCTCTGTGTTTCTGTGTGTGTACATGGAGCTAAATCATTCCAAACAC 1780960
                               i             v vi   i               i        
  rnd-5_family-        341 TGCTTTCTGTGTTTCTGTCTTCGTATATGGAGCTAAATCATCCCAAACAC 390

  scaffold14|si    1780961 CATCCCACAT-CATGTTACAGTCACCTCATTCCAAACATGTGTTCACTTT 1781009
                                     -              ii         v             
  rnd-5_family-        391 CATCCCACATCCATGTTACAGTCACTCCATTCCAAAAATGTGTTCACTTT 440

  scaffold14|si    1781010 TAAGGCCACAATACCCCTCCTATAACAGCAATGTGCTTTACTACTTTCGC 1781059
                            i     i                                        i 
  rnd-5_family-        441 TGAGGCCGCAATACCCCTCCTATAACAGCAATGTGCTTTACTACTTTCAC 490

  scaffold14|si    1781060 AACCGTCACATTGATGTTGATGAAGAAGTCTAACCTTGGATTAGTACACT 1781109
                                     ------  i                     iv i      
  rnd-5_family-        491 AACCGTCACA------TTAATGAAGAAGTCTAACCTTGGACAAATACACT 534

  scaffold14|si    1781110 TCATCTCAACTGATGATGAATAATTTTGTGGACATTGTACTCCATTTGAA 1781159
                                           i  v    i                         
  rnd-5_family-        535 TCATCTCAACTGATGACGATTAATCTTGTGGACATTGTACTCCATTTGAA 584

  scaffold14|si    1781160 GAGAAGATTGCTCAAAAACACAGTAATCATAATAATC------------- 1781196
                              i                                v-------------
  rnd-5_family-        585 GAGGAGATTGCTCAAAAACACAGTAATCATAATAATGAAATATATCATAA 634

Matrix = 20p39g.matrix
Kimura (with divCpGMod) = 7.60
Transitions / transversions = 1.61 (29/18)
Gap_init rate = 0.03 (20 / 628), avg. gap size = 1.85 (37 / 20)


70 5.41 0.00 0.00 scaffold14|size2522936 1781197 1781274 (716453) (AT)n#Simple_repeat 1 78 (0) c_b32s251i0 33614

  scaffold14|si    1781197 ATATATATATATATATATATATGTATATATATATATATATATATATGTGT 1781246
                                                 i                       i i 
  (AT)n#Simple_          1 ATATATATATATATATATATATATATATATATATATATATATATATATAT 50

  scaffold14|si    1781247 ATATATATATGTATATATATATATATAT 1781274
                                     i                 
  (AT)n#Simple_         51 ATATATATATATATATATATATATATAT 78

Matrix = Unknown
Transitions / transversions = 1.00 (4/0)
Gap_init rate = 0.00 (0 / 77), avg. gap size = 0.0 (0 / 0)


6492 7.78 5.27 1.54 scaffold14|size2522936 1781275 1781649 (716078) rnd-5_family-664#Unknown 635 1041 (1472) m_b32s001i45 33613

  scaffold14|si    1781275 TACTTCTTTATGCAGA---CAAATCAAGCAAATGCCAATTATCAACTAAT 1781321
                               v  ii i     ---        i           ?          
  rnd-5_family-        635 TACTGCTCCACGCAGAAACCAAATCAAACAAATGCCAATNATCAACTAAT 684

  scaffold14|si    1781322 GATTGAAAGTTTCAAGATATCA-GAAGAGAGAGTTTAAGTGACTGCAAAA 1781370
                                                 -     i                     
  rnd-5_family-        685 GATTGAAAGTTTCAAGATATCAGGAAGAAAGAGTTTAAGTGACTGCAAAA 734

  scaffold14|si    1781371 TAAGGAGGCCAAGCTTGCATGCACACCAATACACAGCTTTTTTAAACAGG 1781420
                            i                i                 vv      i     
  rnd-5_family-        735 TGAGGAGGCCAAGCTTGCGTGCACACCAATACACAGGATTTTTAGACAGG 784

  scaffold14|si    1781421 GCGAAAGTCAAACATTAAATTGTAACTGATTGGCAGCAATCAAAGCAGTG 1781470
                             iv       i         i              iv            
  rnd-5_family-        785 GCACAAGTCAAGCATTAAATTATAACTGATTGGCAGTCATCAAAGCAGTG 834

  scaffold14|si    1781471 TGT----------------------------AGCAAATGACTTCATCTGA 1781492
                             ?----------------------------        ?          
  rnd-5_family-        835 TGNCACAACATTGAGATTGATTCCCAACAACAGCAAATGNCTTCATCTGA 884

  scaffold14|si    1781493 GAATGATGCATAGTATGATATGACTGACAAGGACAAAAGACAAAATATGC 1781542
                                     i     v                                 
  rnd-5_family-        885 GAATGATGCACAGTATTATATGACTGACAAGGACAAAAGACAAAATATGC 934

  scaffold14|si    1781543 AACATTTAGGAGACATATACGCAATATCTCAAGGTGAAATAAATAATGGG 1781592
                                 i            i                         ii   
  rnd-5_family-        935 AACATTCAGGAGACATATATGCAATATCTCAAGGTGAAATAAATAGCGGG 984

  scaffold14|si    1781593 TTGTGTATGCACATGCTAGGATAGAGGATACAGAATTTTTGGATTCATGG 1781642
                                v               i                 v     vi   
  rnd-5_family-        985 TTGTGGATGCACATGCTAGGACAGAGGATACAGAATTTTGGGATTGGTGG 1034

  scaffold14|si    1781643 GACGTAC 1781649
                            vv    
  rnd-5_family-       1035 GCGGTAC 1041

Matrix = 20p39g.matrix
Kimura (with divCpGMod) = 7.60
Transitions / transversions = 1.73 (19/11)
Gap_init rate = 0.01 (3 / 374), avg. gap size = 10.67 (32 / 3)


24925 7.89 0.45 0.56 scaffold14|size2522936 1781663 1785228 (712499) rnd-1_family-221#Unknown 1 3562 (1719) m_b32s001i46 33615

  scaffold14|si    1781663 GCGAAAGTCCATCTGGACGTGAGTAATACTATCTATTTTACTGTAAGTAT 1781712
                                 v          i                       i        
  rnd-1_family-          1 GCGAAACTCCATCTGGATGTGAGTAATACTATCTATTTTACCGTAAGTAT 50

  scaffold14|si    1781713 AGTTACAACATAAGTGTAAGGAAAGTACCAGGGAAAGTCACAGCGGTGTG 1781762
                                         i                                   
  rnd-1_family-         51 AGTTACAACATAAGCGTAAGGAAAGTACCAGGGAAAGTCACAGCGGTGTG 100

  scaffold14|si    1781763 TGTATTTACATAAAGCACATAAGTTTTACTTACGATTGACATCAGTAATT 1781812
                               i             -      v   ?     v              
  rnd-1_family-        101 TGTACTTACATAAAGCAC-TAAGTTGTACNTACGAGTGACATCAGTAATT 149

  scaffold14|si    1781813 TTCCGACATATATCTCTGTAACCACATGCAATCAAGTTACGTATTCACTC 1781862
                                   v   iv  i   v i      i   i v ? i  i       
  rnd-1_family-        150 TTCCGACAGATACGTCCGTACCTACATGCGATCGACTNATGTGTTCACTC 199

  scaffold14|si    1781863 GTTTTTGAAGATAGTCAGTCTTGACGATCATTGCATATAATAACACATCA 1781912
                                    vvvi  i v  vi                v         vi
  rnd-1_family-        200 GTTTTTGAACTAGGTTACTCGCGACGATCATTGCATATTATAACACATAG 249

  scaffold14|si    1781913 TTGTTGTCATATGATACTTAGGATAACAAAAAGTGCCCAATCATGTTAAT 1781962
                             v        i          v       v            i      
  rnd-1_family-        250 TTTTTGTCATACGATACTTAGGTTAACAAATAGTGCCCAATCACGTTAAT 299

  scaffold14|si    1781963 GAAGAGCGAGGAATCGCGCTCATCCCAAGCGACTACTCATGTTTGTTCTG 1782012
                           v     i        v  i     v i      v                
  rnd-1_family-        300 TAAGAGTGAGGAATCTCGTTCATCGCGAGCGACGACTCATGTTTGTTCTG 349

  scaffold14|si    1782013 AGATAAAAATCACTTTCGTTATAAGTCTTACATCTCTGTTATCAAGATTT 1782062
                                            i  ?i                     i   v  
  rnd-1_family-        350 AGATAAAAATCACTTTCATTNCAAGTCTTACATCTCTGTTATCGAGAGTT 399

  scaffold14|si    1782063 ATTACATACTCTCATCAATAGTGACTGATTACGTTCCTCACGAGAGAAGA 1782112
                                      i i    v                               
  rnd-1_family-        400 ATTACATACTCCCGTCAAGAGTGACTGATTACGTTCCTCACGAGAGAAGA 449

  scaffold14|si    1782113 CTTACATTTATTGCATGCAATGTAGTATGATACTTCAGTATGACATTGAA 1782162
                                 v        i      i      v    i               
  rnd-1_family-        450 CTTACAATTATTGCACGCAATGCAGTATGCTACTCCAGTATGACATTGAA 499

  scaffold14|si    1782163 TCGCTATGCCTTCACTTAGGTTAATACTTATAACAAATTCTCACTCATTC 1782212
                            i          v                    iv               
  rnd-1_family-        500 TTGCTATGCCTTAACTTAGGTTAATACTTATAATTAATTCTCACTCATTC 549

  scaffold14|si    1782213 GAACAAACACTATCCCCATCATTCATCTGTCCCATCATTTCGTCATACCC 1782262
                                            i     v      i                i  
  rnd-1_family-        550 GAACAAACACTATCCCCGTCATTAATCTGTTCCATCATTTCGTCATATCC 599

  scaffold14|si    1782263 ATCATCACCGGGCACTAAAGCCATCACACATTTCGGAGAATCCAAAGGAG 1782312
                                    i              v      i    v             
  rnd-1_family-        600 ATCATCACCAGGCACTAAAGCCATGACACATCTCGGCGAATCCAAAGGAG 649

  scaffold14|si    1782313 GTAAGGAATCATCAGTCGATTGTGTAGTTCGCAACCTCTTGTTCTTCGTC 1782362
                                              ivvv        i              i   
  rnd-1_family-        650 GTAAGGAATCATCAGTCGACGCAGTAGTTCGTAACCTCTTGTTCTTTGTC 699

  scaffold14|si    1782363 AATCCATTCATCCAATCATCCTTTTCCTCATCATCCTTCCAAAGAATAGA 1782412
                                                        i                i   
  rnd-1_family-        700 AATCCATTCATCCAATCATCCTTTTCCTCGTCATCCTTCCAAAGAACAGA 749

  scaffold14|si    1782413 AATCATTTCCCTTTTACTAGTATTGTGGAGGAATCGTGTCAATCTCCGAT 1782462
                               ?      v      i i     i      v                
  rnd-1_family-        750 AATCNTTTCCCGTTTACTGGCATTGTAGAGGAAACGTGTCAATCTCCGAT 799

  scaffold14|si    1782463 GAGTCTGCTTGTAGAACTCGATACCTTGTGCTTTCACGGCATCGCAAAAA 1782512
                                                      v         i            
  rnd-1_family-        800 GAGTCTGCTTGTAGAACTCGATACCTTCTGCTTTCACAGCATCGCAAAAA 849

  scaffold14|si    1782513 GAAATCTTCTTCTGTCCGTGAGTGAATTGAGGCTTCACCTTGAGGTAATG 1782562
                                         i           i v                     
  rnd-1_family-        850 GAAATCTTCTTCTGCCCGTGAGTGAACTTAGGCTTCACCTTGAGGTAATG 899

  scaffold14|si    1782563 TTTCCTATCTTCTGCGCTCAGCCCCTTGTCCAACATTTCCGACAATGTTA 1782612
                                v            v                       i     i 
  rnd-1_family-        900 TTTCCGATCTTCTGCGCTGAGCCCCTTGTCCAACATTTCCGATAATGTCA 949

  scaffold14|si    1782613 ACTTCTTGTACTCACGGAACTTTTCCTTCTCCATCTGTGACGCATTTGGA 1782662
                                                          i        i  i  i   
  rnd-1_family-        950 ACTTCTTGTACTCACGGAACTTTTCCTTCTCTATCTGTGATGCGTTCGGA 999

  scaffold14|si    1782663 TTATCCGAGTGGAATCGCCACTCTTGCTTCCACACCTCACTGTGATTCTC 1782712
                                  v                              i           
  rnd-1_family-       1000 TTATCCGTGTGGAATCGCCACTCTTGCTTCCACACCTCGCTGTGATTCTC 1049

  scaffold14|si    1782713 TAAAACAAATATGGTATATGCAATATCACTCACGGATAACAATTCCCACA 1782762
                                       v                                     
  rnd-1_family-       1050 TAAAACAAATATCGTATATGCAATATCACTCACGGATAACAATTCCCACA 1099

  scaffold14|si    1782763 GTTGCTTGTTTTTCTTTTCATCATCCCTGTACCACCTCTTCAGAGTCTCC 1782812
                                                             v               
  rnd-1_family-       1100 GTTGCTTGTTTTTCTTTTCATCATCCCTGTACCAACTCTTCAGAGTCTCC 1149

  scaffold14|si    1782813 TTTGTGTACAAAGCACTCGTCATTCTAGTGATCATGTAGTACCACCCTCC 1782862
                             i                                               
  rnd-1_family-       1150 TTCGTGTACAAAGCACTCGTCATTCTAGTGATCATGTAGTACCACCCTCC 1199

  scaffold14|si    1782863 CACGAACTCCTTCCATTGCATGTCCTCTCTAGATGCATTCTCGCCAATCA 1782912
                                          i                          v       
  rnd-1_family-       1200 CACGAACTCCTTCCACTGCATGTCCTCTCTAGATGCATTCTCTCCAATCA 1249

  scaffold14|si    1782913 ACTTTCTCTCCCAGAAAGGCTTACCTAAACCATCACTACCAACCAACATG 1782962
                                                          i     ?        i  i
  rnd-1_family-       1250 ACTTTCTCTCCCAGAAAGGCTTACCTAAACCGTCACTNCCAACCAATATA 1299

  scaffold14|si    1782963 TAGAGCTTCATTATCATGTATTGCG----CCCCCGCTTTGTAATTCATCT 1783008
                                      v             ----                  i  
  rnd-1_family-       1300 TAGAGCTTCATGATCATGTATTGCGCCCCCCCCCGCTTTGTAATTCACCT 1349

  scaffold14|si    1783009 GTGACGATTTTTGTTTGAGTAAACCATTTTAAAGAAACTCAAAAAGATGA 1783058
                            i  ?         ? ?     v  i       ?                
  rnd-1_family-       1350 GCGANGATTTTTGTNTNAGTAATCCGTTTTAAANAAACTCAAAAAGATGA 1399

  scaffold14|si    1783059 TCGTCAAGACTTACTTAGAAAAGCCTTCCGTACCGCATTATGGAAGTTAC 1783108
                            i                            i                 i 
  rnd-1_family-       1400 TTGTCAAGACTTACTTAGAAAAGCCTTCCGCACCGCATTATGGAAGTTGC 1449

  scaffold14|si    1783109 ATTTCAGATTTCGATACTTGATATGCACCATTCCAGCAATCGTATTCTCC 1783158
                            i          v                     v               
  rnd-1_family-       1450 ACTTCAGATTTCTATACTTGATATGCACCATTCCTGCAATCGTATTCTCC 1499

  scaffold14|si    1783159 CAATACCAAGATTTTTCAAGACATC-GGGAACATAAATTCCTGTTTTGTT 1783207
                                                  v -                  i  i  
  rnd-1_family-       1500 CAATACCAAGATTTTTCAAGACAACGGGGAACATAAATTCCTGTCTTATT 1549

  scaffold14|si    1783208 CATCAGCTTGTCGCACACACTGTCTTTTGTTTCATCATACTCATTCCA-- 1783255
                                v            i        i     i  i           --
  rnd-1_family-       1550 CATCATCTTGTCGCACACGCTGTCTTTCGTTTCGTCGTACTCATTCCATC 1599

  scaffold14|si    1783256 ACCGCTCAAGAAATTTGATGTGTGGGAAGAGGACATCGGCGGCATATGCT 1783305
                           v      i        ?           i    i            v   
  rnd-1_family-       1600 CCCGCTCGAGAAATTTNATGTGTGGGAAAAGGATATCGGCGGCATAAGCT 1649

  scaffold14|si    1783306 GTTACTCGTTGGTAATTCACAGCATCAGTTCCGTCGTACTGTGGACGTTG 1783355
                                         i        i     v                    
  rnd-1_family-       1650 GTTACTCGTTGGTAGTTCACAGCGTCAGTGCCGTCGTACTGTGGACGTTG 1699

  scaffold14|si    1783356 TCCGCCAACT-TTACCGCCCTACCATTGTCCTGTCCTGTGTTTGGATTCT 1783404
                              v      -     iv      i                 ?       
  rnd-1_family-       1700 TCCCCCAACTCTTACCAACCTACCGTTGTCCTGTCCTGTGTTNGGATTCT 1749

  scaffold14|si    1783405 TCTTTCCGTGCGACATGACAATTGTCCTCTGAAGCTGTTCCTTGACTTCC 1783454
                               v    iv                   v                   
  rnd-1_family-       1750 TCTTGCCGTAGGACATGACAATTGTCCTCTCAAGCTGTTCCTTGACTTCC 1799

  scaffold14|si    1783455 CTCATTTCTCTCTCCATATCGCTCAATCTTGTTGTATAAACCCTTGTTAG 1783504
                                     v      v  i          i       i     v v  
  rnd-1_family-       1800 CTCATTTCTCGCTCCATCTCACTCAATCTTGCTGTATAAGCCCTTCTAAG 1849

  scaffold14|si    1783505 TTCGTCAACGCTTAACCCGCTAATCTCACTAGATGTCCCTGGAGTTGTTG 1783554
                                 v                       v                ii 
  rnd-1_family-       1850 TTCGTCCACGCTTAACCCGCTAATCTCACTCGATGTCCCTGGAGTTGCCG 1899

  scaffold14|si    1783555 GTTCTTCTCGTACTTCAAAACCTGGAATTTCATCAAGTGAAAGATCATTA 1783604
                                           i                               v 
  rnd-1_family-       1900 GTTCTTCTCGTACTTCGAAACCTGGAATTTCATCAAGTGAAAGATCATGA 1949

  scaffold14|si    1783605 GAAAAGTGACTGCTATTATTTACCGACATCTCGTAATCCTTGTTGCAGTG 1783654
                                                        i           i    v  v
  rnd-1_family-       1950 GAAAAGTGACTGCTATTATTTACCGACATTTCGTAATCCTTATTGCTGTT 1999

  scaffold14|si    1783655 GATGTAGAAGATGTATAGAAGACAATTACTCTTTGTGGTTGCAACGCTGC 1783704
                            i      ?  i -   ----------         v       v     
  rnd-1_family-       2000 GGTGTAGANGACG-ATA----------ACTCTTTGTTGTTGCAAGGCTGC 2038

  scaffold14|si    1783705 TTTATCCAAACCATTTAATTCAACATATAATGGAGATGCATGTCTCACAT 1783754
                           -            v     v             i                
  rnd-1_family-       2039 -TTATCCAAACCAATTAATGCAACATATAATGGGGATGCATGTCTCACAT 2087

  scaffold14|si    1783755 GTTGCATTGAGAGAGTATGAGGCATCCAACACCTTTTCTACATATTTCTC 1783804
                              v         v            ii v  vv   v            
  rnd-1_family-       2088 GTTCCATTGAGAGCGTATGAGGCATCTGAAACAATTTGTACATATTTCTC 2137

  scaffold14|si    1783805 ATAAAGGTACATTAATTAATCCATCTATACTTTTGCCTTTCAATGTTTTG 1783854
                           i                 i   ?                           
  rnd-1_family-       2138 GTAAAGGTACATTAATTAGTCCNTCTATACTTTTGCCTTTCAATGTTTTG 2187

  scaffold14|si    1783855 GTACCGCGCCATAATTTCGTTGAATGATTATTTGGATGTGAACATAGAAA 1783904
                                      i     i           ?           v        
  rnd-1_family-       2188 GTACCGCGCCACAATTTTGTTGAATGATTNTTTGGATGTGATCATAGAAA 2237

  scaffold14|si    1783905 TGTCTATG-TACACATCTTAGGAATTTTCCGACACACTTACATTCATTAT 1783953
                               i   - v   i v                i    i           
  rnd-1_family-       2238 TGTCCATGTTCCACGTATTAGGAATTTTCCGACGCACTCACATTCATTAT 2287

  scaffold14|si    1783954 GTGTTATAGGAATGCACTCATATGTGTTTAATTATGAATAATATACATGT 1784003
                                 v?     vi      i i   v  v?                  
  rnd-1_family-       2288 GTGTTAGNGGAATTTACTCATGTATGTATACNTATGAATAATATACATGT 2337

  scaffold14|si    1784004 TAATTCCAACGTTGTCGGAAAAAAGGAATCGCGCCATAATAGCAAGCAGT 1784053
                                 i  i        -                              v
  rnd-1_family-       2338 TAATTCTAATGTTGTCGG-AAAAAGGAATCGCGCCATAATAGCAAGCAGA 2386

  scaffold14|si    1784054 ATTAACAGCGAGTAATTATTATATTATATAATACACTAAAAATTT--CTC 1784101
                                   i     v  vv    ?v       --  i v      -- iv
  rnd-1_family-       2387 ATTAACAGTGAGTACTTCATATANAATATAAT--ACCACAAATTTTACCG 2434

  scaffold14|si    1784102 ATTAACTAGTTAGCCTTCTAATTTATATCTATATAGGAATTCAATAGATA 1784151
                                                  iv?v  ?                    
  rnd-1_family-       2435 ATTAACTAGTTAGCCTTCTAATTCTNTTCNATATAGGAATTCAATAGATA 2484

  scaffold14|si    1784152 TACGTAGAAAATACCTTTCAAAAGAACAAGTTGCATTTGAAATCAATTAT 1784201
                                                 v   v               i ---i  
  rnd-1_family-       2485 TACGTAGAAAATACCTTTCAAATGAAAAAGTTGCATTTGAAACC---CAT 2531

  scaffold14|si    1784202 TATATACACATCACTTGCATCTCATTTTCTGTAATCTCCATCTTATTGCT 1784251
                           v       v                   v  ? v        ?       
  rnd-1_family-       2532 AATATACAAATCACTTGCATCTCATTTTATGNACTCTCCATCNTATTGCT 2581

  scaffold14|si    1784252 ATCAGCAGTCCTCTTAA-ATC---ACTTGTCGACCATGCCGAAGTATAAG 1784297
                            v   iv        ? -  i---      i                   
  rnd-1_family-       2582 AGCAGTCGTCCTCTTNATATTTCAACTTGTTGACCATGCCGAAGTATAAG 2631

  scaffold14|si    1784298 CCACCCGGAAAACCACATTATAACAATGCCGTCAGAACCCCATATGCAAA 1784347
                            v   v                     i    i    v      i     
  rnd-1_family-       2632 CAACCGGGAAAACCACATTATAACAATACCGTTAGAAACCCATACGCAAA 2681

  scaffold14|si    1784348 AGGGTCTATGTGTCCTTACTCTCGCTTTGGATGTAATTTCATTGGAATGG 1784397
                           i                                   v             
  rnd-1_family-       2682 GGGGTCTATGTGTCCTTACTCTCGCTTTGGATGTAAGTTCATTGGAATGG 2731

  scaffold14|si    1784398 ATCTAAACAAACATATGAAGAAGTGTCGTTTCATCTCGGACATGGAAGAC 1784447
                            ii                        v           vi        v
  rnd-1_family-       2732 ACTTAAACAAACATATGAAGAAGTGTCCTTTCATCTCGGCTATGGAAGAG 2781

  scaffold14|si    1784448 AGAAGAGAATTTATGTCCAGCTACGAAGGGGAGACATTCTTGAAGAAATC 1784497
                                vv             i        v                    
  rnd-1_family-       2782 AGAAGTCAATTTATGTCCAGTTACGAAGGCGAGACATTCTTGAAGAAATC 2831

  scaffold14|si    1784498 AACCTTCCTGCCGCCCGTCCATGTGAACAATTTAAGTGATGCAGAAAAAC 1784547
                                            i  i   v  i                      
  rnd-1_family-       2832 AACCTTCCTGCCGCCCGCCCGTGTCAATAATTTAAGTGATGCAGAAAAAC 2881

  scaffold14|si    1784548 TCTTTGAAGAATGGATTCATAGTCAAGATTCAAACGACATTCGACGATAC 1784597
                                  i              i         i           v     
  rnd-1_family-       2882 TCTTTGAGGAATGGATTCATAGCCAAGATTCAGACGACATTCGAAGATAC 2931

  scaffold14|si    1784598 AAATCATTGATGTTGCCTCCAAAAAATATGAATCAAATGATTGTTGACGC 1784647
                                            ?                     v       i  
  rnd-1_family-       2932 AAATCATTGATGTTGCCNCCAAAAAATATGAATCAAATGCTTGTTGATGC 2981

  scaffold14|si    1784648 CCGTCTGAGAAACCAGGAAGAAGAAAATGAGATCTGTGAAAATGGTTTCG 1784697
                           v      v                          v               
  rnd-1_family-       2982 ACGTCTGCGAAACCAGGAAGAAGAAAATGAGATCGGTGAAAATGGTTTCG 3031

  scaffold14|si    1784698 ACTTTGATGTGAATAT-TCGATTCAAACGAACAATCCCAGTAACATAGGC 1784746
                                  v        -i    vv    i       i         v   
  rnd-1_family-       3032 ACTTTGAAGTGAATATCCCGATGGAAACAAACAATCTCAGTAACATCGGC 3081

  scaffold14|si    1784747 AATGGAACTTTACAAACAGGTATGAACCAACAATCACCACGAGAACTCCG 1784796
                                ?       v?i      iv v  v      -i     v      v
  rnd-1_family-       3082 AATGGNACTTTACCNGCAGGTACCACCCCACAATC-TCACGATAACTCCC 3130

  scaffold14|si    1784797 AGTCCATTTTTGACAATGATGGCATGGTTGATTTTCGAAATGGAATTAAA 1784846
                              ii   v     i                                   
  rnd-1_family-       3131 AGTTTATTGTTGACGATGATGGCATGGTTGATTTTCGAAATGGAATTAAA 3180

  scaffold14|si    1784847 AGTAGACACAACATGATTCGCTACACTCCTGATTTAGCATTTCAAGTACA 1784896
                                                                    i        
  rnd-1_family-       3181 AGTAGACACAACATGATTCGCTACACTCCTGATTTAGCATTCCAAGTACA 3230

  scaffold14|si    1784897 TCTACTGAGTGTGATTACGAACGTTAGGGGTGTTCCACTCAACATGTTTG 1784946
                                                i   v                        
  rnd-1_family-       3231 TCTACTGAGTGTGATTACGAATGTTCGGGGTGTTCCACTCAACATGTTTG 3280

  scaffold14|si    1784947 ACAAAATTATGGATGTCATCTTCGTGCATTGCGTACAGAGAAATTTTGAT 1784996
                            v                    i                 i         
  rnd-1_family-       3281 AAAAAATTATGGATGTCATCTTTGTGCATTGCGTACAGAGGAATTTTGAT 3330

  scaffold14|si    1784997 TTCAACAATTCCTTCTTCAGCTCTACTAGGAAAGGACTTATCAACCGGCT 1785046
                                      v           i   v                 ?    
  rnd-1_family-       3331 TTCAACAATTCATTCTTCAGCTCCACTCGGAAAGGACTTATCAACNGGCT 3380

  scaffold14|si    1785047 AAAGAAGATTCATGGCATGTCAGCTTTCAAAGCAAAGTTGGTCGGGATAA 1785096
                                       i                                 i   
  rnd-1_family-       3381 AAAGAAGATTCACGGCATGTCAGCTTTCAAAGCAAAGTTGGTCGGGGTAA 3430

  scaffold14|si    1785097 CAAGGAGAGATGGAACATCTATTGGAGTTGTGGTGTTTGATACAATGGAG 1785146
                                           i  ?                    i         
  rnd-1_family-       3431 CAAGGAGAGATGGAACGTCNATTGGAGTTGTGGTGTTTGACACAATGGAG 3480

  scaffold14|si    1785147 GTACTCACGACTATGTTTGAAGACGAGAGAATTGTATGCCCTGCCAACAT 1785196
                                  i       ?                                  
  rnd-1_family-       3481 GTACTCATGACTATGNTTGAAGACGAGAGAATTGTATGCCCTGCCAACAT 3530

  scaffold14|si    1785197 AGCAAAAGGTTACAATTTCTGGGACGGAACCG 1785228
                              v                            
  rnd-1_family-       3531 AGCCAAAGGTTACAATTTCTGGGACGGAACCG 3562

Matrix = 20p39g.matrix
Kimura (with divCpGMod) = 7.23
Transitions / transversions = 1.12 (148/132)
Gap_init rate = 0.01 (29 / 3565), avg. gap size = 1.24 (36 / 29)


11525 10.28 0.54 1.85 scaffold14|size2522936 1785227 1787089 (710638) rnd-1_family-225#Unknown 990 2828 (66) m_b32s001i47 33616

  scaffold14|si    1785227 CGACTTCATAAGACATAGTATGTGAAGTTGATATCAATTTACTCACAGTT 1785276
                               ?     ??        i                 v        v v
  rnd-1_family-        990 CGACNTCATANNACATAGTACGTGAAGTTGATATCAATGTACTCACATTG 1039

  scaffold14|si    1785277 GAATCGAAGTATTGTACCGGATCCATCTCACCATTCTTGCTACTGATCCC 1785326
                                    ?   ?   v  i   ?    i         v i        
  rnd-1_family-       1040 GAATCGAAGNATTNTACAGGGTCCNTCTCGCCATTCTTGGTGCTGATCCC 1089

  scaffold14|si    1785327 CATTTTATGCTCTTTCTTGAATCGCAAGTACTGCTCTCGAGGAACTACGA 1785376
                             ?                  v              i  v     ?    
  rnd-1_family-       1090 CANTTTATGCTCTTTCTTGAAGCGCAAGTACTGCTCCCGTGGAACNACGA 1139

  scaffold14|si    1785377 AAAATCTACGACAGGTCTTTCTGTTTAGGCTGTCACGAAGTTTCGGAATG 1785426
                            i                   iv    v         i     ?    i 
  rnd-1_family-       1140 AGAATCTACGACAGGTCTTTCCCTTTATGCTGTCACGGAGTTTNGGAACG 1189

  scaffold14|si    1785427 ACAAACATGCCGTGGAACAGAGGATCCTTCCATCTAAGGTACGACATTGA 1785476
                                   i  ?                                    v?
  rnd-1_family-       1190 ACAAACATACCNTGGAACAGAGGATCCTTCCATCTAAGGTACGACATTTN 1239

  scaffold14|si    1785477 TACTGGTTCATCTTGTTTGCCAGTGATAATGGCATAAGAGCAGAGATTAG 1785526
                           ? i                  ?                            
  rnd-1_family-       1240 NATTGGTTCATCTTGTTTGCCNGTGATAATGGCATAAGAGCAGAGATTAG 1289

  scaffold14|si    1785527 ACTTGTTGGGAACGTAGTACGCAGCTTGACTGAAGCGCGCAGCGAATGGA 1785576
                                                                v i   i      
  rnd-1_family-       1290 ACTTGTTGGGAACGTAGTACGCAGCTTGACTGAAGCGGGTAGCAAATGGA 1339

  scaffold14|si    1785577 TTGAGCGCCTTCTTTCTTGCTGCCTTGAATTTCTTTTTTACAAATTGACT 1785626
                             v   v i     i                 v           vi    
  rnd-1_family-       1340 TTCAGCCCTTTCTTCCTTGCTGCCTTGAATTTATTTTTTACAAAACGACT 1389

  scaffold14|si    1785627 TCCGACATTGTCGTATGTCATGAAATACTCTTTAAAGTCCAGTCTAGCTG 1785676
                               v          ?  ? i v          i   i v vi  ?    
  rnd-1_family-       1390 TCCGTCATTGTCGTANGTNACGTAATACTCTTTGAAGCCGACCCTNGCTG 1439

  scaffold14|si    1785677 TAATGGTGGGTGGATGCACTTTTTGAAAATTAGTGTTTGGGAAGAGAGAT 1785726
                            i     v        v         ?i              ?  i v ?
  rnd-1_family-       1440 TGATGGTTGGTGGATGGACTTTTTGANGATTAGTGTTTGGGANGAAACAN 1489

  scaffold14|si    1785727 GTTGAGAGAAATTTATCGGGACCTGCAAACAAGGGAAACAAGATATTATT 1785776
                             v           i            v v? v              i i
  rnd-1_family-       1490 GTGGAGAGAAATTTGTCGGGACCTGCATAANATGGAAACAAGATATTGTC 1539

  scaffold14|si    1785777 AGAGGAGACTATAAAACAAGGACAAATTAATGATTCCATTCTTTACCAGA 1785826
                                       i                 ?i         i      i 
  rnd-1_family-       1540 AGAGGAGACTATGAAACAAGGACAAATTAANAATTCCATTCCTTACCAAA 1589

  scaffold14|si    1785827 GGCTGAGTGTTGAATACACTGATCAGCTTCATTCACGACATCCTCTTTAT 1785876
                                    i        v vi       ?         i  i       
  rnd-1_family-       1590 GGCTGAGTGCTGAATACAATTGTCAGCTTNATTCACGACGTCTTCTTTAT 1639

  scaffold14|si    1785877 CACTGGTTAATGGAGGACCCATGACTTTGTTGACAAAAAACATGGAGAAG 1785926
                                v i  vv                         iv           
  rnd-1_family-       1640 CACTGTTCAAGTGAGGACCCATGACTTTGTTGACAAAGTACATGGAGAAG 1689

  scaffold14|si    1785927 TGACAGTCATCTTGTCCCAAGATAAATTTATGAACTGTGGC-----GTT- 1785970
                              vi                  i                 -----   -
  rnd-1_family-       1690 TGAGGGTCATCTTGTCCCAAGATGAATTTATGAACTGTGGCTTGGGGTTG 1739

  scaffold14|si    1785971 --GGAAGATCTCTTGTTATGGAACAGGTCGTATTCACATTCACGTACTTG 1786018
                           --     ?v   vi   vi i     i    vv  i     v  i     
  rnd-1_family-       1740 GCGGAAGNGCTCGCGTTCCGAAACAGATCGTCGTCGCATTCCCGCACTTG 1789

  scaffold14|si    1786019 GAGAACACCATCAACAATATGATCAGGAGACATCATTATGTTGTAATGAA 1786068
                           i                     i    ?        v i           
  rnd-1_family-       1790 AAGAACACCATCAACAATATGACCAGGNGACATCATAACGTTGTAATGAA 1839

  scaffold14|si    1786069 TTCCTTCGATAATTCCTAGCTTGAAGGAAGCCATGGTACTTGTGGAGAAG 1786118
                                        i  ?             i i iv ii?          
  rnd-1_family-       1840 TTCCTTCGATAATCCCNAGCTTGAAGGAAGTCGTATTGTNTGTGGAGAAG 1889

  scaffold14|si    1786119 CACACGAAACAATTCAAACAGTTATCCTTGAATGAGTGGCTAGGGAAAGT 1786168
                                i          ?                                 
  rnd-1_family-       1890 CACACAAAACAATTCANACAGTTATCCTTGAATGAGTGGCTAGGGAAAGT 1939

  scaffold14|si    1786169 TGTGCACTCAATGTAGACAGGGTTCGAATACGAGGTGTATCGAAGTCTGT 1786218
                           ?        i     v              v                ?  
  rnd-1_family-       1940 NGTGCACTCGATGTACACAGGGTTCGAATAGGAGGTGTATCGAAGTCNGT 1989

  scaffold14|si    1786219 TACTAAGCTTGTAAGGAATAACTATTGATGAGCCCATGTCATACTCGAAT 1786268
                                 ?      ?         ?    v     v v            i
  rnd-1_family-       1990 TACTAANCTTGTANGGAATAACTNTTGAGGAGCCGAAGTCATACTCGAAC 2039

  scaffold14|si    1786269 AACATTCGACTACCCTTGCATGTGGACGCAACATGAAAAAGAGACTTGAA 1786318
                                                v v  v     i vv              
  rnd-1_family-       2040 AACATTCGACTACCCTTGCATCTTGAGGCAACGTCCAAAAGAGACTTGAA 2089

  scaffold14|si    1786319 TTTTGGATGCTGGGAGATGTCGCAGAAATGTTTCAGAGAAAAAGAATCAG 1786368
                                               i  ?v ?  v? vv       i        
  rnd-1_family-       2090 TTTTGGATGCTGGGAGATGTTGCNCANATCNTGAAGAGAAAGAGAATCAG 2139

  scaffold14|si    1786369 GGGGCAAAGGAATAGCACGGCCACTCCCTTCTGCATCCACATCTTCTGAT 1786418
                            i              i                     v        i  
  rnd-1_family-       2140 GAGGCAAAGGAATAGCGCGGCCACTCCCTTCTGCATCCCCATCTTCTAAT 2189

  scaffold14|si    1786419 TCATCACAAACATTGAA-GCATCTTCAGCTGAATGGAATTGAGAGGGCAA 1786467
                                  v         -i          v    i     v         
  rnd-1_family-       2190 TCATCACCAACATTGAACACATCTTCAGCAGAATAGAATTCAGAGGGCAA 2239

  scaffold14|si    1786468 AGGAGTAGCACGGCCACACCTATCTGCTTCCTCATGGTTCAATTCATCGA 1786517
                                                            i vv           i 
  rnd-1_family-       2240 AGGAGTAGCACGGCCACACCTATCTGCTTCCTCGTCTTTCAATTCATCAA 2289

  scaffold14|si    1786518 CACAACCGAGGGAAAACGATGGCAAGTGAGTAGCTCGGCCACTCACATCT 1786567
                                 iv                          ?               
  rnd-1_family-       2290 CACAACTTAGGGAAAACGATGGCAAGTGAGTAGCNCGGCCACTCACATCT 2339

  scaffold14|si    1786568 GCTTCACCGACCCCTTTGCATGATTCCATTATTCTTCTCCTTTTTTCAGT 1786617
                                     i   v                                  v
  rnd-1_family-       2340 GCTTCACCGATCCCGTTGCATGATTCCATTATTCTTCTCCTTTTTTCAGG 2389

  scaffold14|si    1786618 GAGAACACTTGGTTGGGCAGTCAAACAGGAGATATATCTTGGTTTCTTGG 1786667
                                        i       vi   vv    ? ? v             
  rnd-1_family-       2390 GAGAACACTTGGTCGGGCAGTAGAACCTGAGANANAACTTGGTTTCTTGG 2439

  scaffold14|si    1786668 AGAGTTCCTCTTCTTCGGGTGCCTTAGAGGATACTTCAACATTCTTCTCA 1786717
                                ---      ?     v    v    v           ? ?     
  rnd-1_family-       2440 AGAGT---TCTTCTNCGGGTTCCTTCGAGGCTACTTCAACATNCNTCTCA 2486

  scaffold14|si    1786718 GAATTGATCTCAGAATTCATCTCTCCAAAAGAACAGAGTATAAGTTTGGC 1786767
                                 ------------    v                i  v?   vv 
  rnd-1_family-       2487 GAATTG------------ATCTGTCCAAAAGAACAGAGTGTACNTTTTTC 2524

  scaffold14|si    1786768 ATGACATCGTTGGCAACTGGAATATTTTCCCCCAGGTTGAAGTAACGGCA 1786817
                           v        ?            i  v    i  i          ?   ?i
  rnd-1_family-       2525 TTGACATCGNTGGCAACTGGAACATGTTCCTCCGGGTTGAAGTANCGGNG 2574

  scaffold14|si    1786818 AACATTTCTTCTTGTCGGCAATGCATTTCAAGCATGAACTGCGTGGGCGG 1786867
                                     i     v   i         v   v           v v 
  rnd-1_family-       2575 AACATTTCTTTTTGTCTGCAGTGCATTTCATGCAAGAACTGCGTGGTCTG 2624

  scaffold14|si    1786868 CCAACAGTACCCAAAAGAGATTTTTCCATGGGAGGATTGGGATGGGACAT 1786917
                                i  ?v   vi  v     v  v  v         v     i    
  rnd-1_family-       2625 CCAACGGTNGCCATGAGCGATTTGTCGATTGGAGGATTGTGATGGAACAT 2674

  scaffold14|si    1786918 TGCTAGTACAGCCGTATAACAACAATAATGGTTGATTGGCGGGTGATTCG 1786967
                              ?  v   --     iv                           v   
  rnd-1_family-       2675 TGCNAGGACA--CGTATGCCAACAATAATGGTTGATTGGCGGGTGAATCG 2722

  scaffold14|si    1786968 ATAACCAAAACAATTCGGATTGTGAATTGATCTGACGCC-AATATTTTTT 1787016
                           vv  i    v                       ivi  v-      v  i
  rnd-1_family-       2723 CGAATCAAATCAATTCGGATTGTGAATTGATCTATTGCGAAATATTGTTC 2772

  scaffold14|si    1787017 GATACTTCTTCGCAAAATTTTGATTTATTGATCAAGTGGGAAGTATCCTA 1787066
                            ?  ?     i        v      --------------       -- 
  rnd-1_family-       2773 GNTANTTCTTTGCAAAATTGTGATTT--------------AAGTATC--A 2806

  scaffold14|si    1787067 ATCAATTGGATCCACTCAGAGAC 1787089
                             -      i    ?  i v   
  rnd-1_family-       2807 AT-AATTGGGTCCANTCGGCGAC 2828

Matrix = 20p39g.matrix
Kimura (with divCpGMod) = 10.23
Transitions / transversions = 0.88 (88/100)
Gap_init rate = 0.02 (39 / 1862), avg. gap size = 1.13 (44 / 39)


838 13.97 11.16 7.33 scaffold14|size2522936 1787087 1787310 (710417) rnd-1_family-464#Unknown 23 254 (101) m_b32s001i48 33617

  scaffold14|si    1787087 GACCGAGTGCGATTACGTGGAGCAGATGAATC------------------ 1787118
                             v              i i   i v  i   ------------------
  rnd-1_family-         23 GAGCGAGTGCGATTACGCGAAGCGGTTGGATCCACTCGGCGACGATGATA 72

  scaffold14|si    1787119 --AACAATTGCGCAGTTTTGAATTGTGGGAGAAGGACTGGTGGACTGGTA 1787166
                           -- i i       ? ?  i    i vv              i ----   
  rnd-1_family-         73 CGAGCGATTGCGCNGNTTCGAATCGATGGAGAAGGACTGGTAG----GTA 118

  scaffold14|si    1787167 GGTTTGAGAGATGGACTTAACGGT-GCAAAAGATTGCGGTACGAGCGAGT 1787215
                               --- v   --------    -  i ?    --  i           
  rnd-1_family-        119 GGTT---GCGAT--------CGGTTGCGANAGAT--CGATACGAGCGAGT 155

  scaffold14|si    1787216 ACAATTATGTGAAGCAGATAGGTCCACTCGGCGACGACGATACGAGCGAT 1787265
                           i i    i i  ?  i v i i               i i          
  rnd-1_family-        156 GCGATTACGCGANGCGGTTGGATCCACTCGGCGACGATGGTACGAGCGAT 205

  scaffold14|si    1787266 TGCACACCTTCGAATCGATGGAGAAGTACT----GGTAGGTTGCAATCG 1787310
                              i ?v?                      ----          i    
  rnd-1_family-        206 TGCGCNGNTTCGAATCGATGGAGAAGTACTGGTAGGTAGGTTGCGATCG 254

Matrix = 20p39g.matrix
Kimura (with divCpGMod) = 9.71
Transitions / transversions = 3.14 (22/7)
Gap_init rate = 0.09 (21 / 223), avg. gap size = 2.00 (42 / 21)

1256 17.65 10.33 11.28 scaffold14|size2522936 1787119 1787699 (710028) rnd-1_family-236#Unknown 12 587 (63) m_b32s001i49 33617

  scaffold14|si    1787119 AACAATTGCGCAGTTTTGAATTGTGGGAGAAGGACTGGTGGACTGGTAGG 1787168
                            i i       v    i    i vv  i  ?        --------   
  rnd-1_family-         12 AGCGATTGCGCTGTTTCGAATCGGTGGGGANGGACTGGT--------AGG 53

  scaffold14|si    1787169 TTTGAGAGATGGACTTAACGGT-GCAAAAGATTGCGGTACGAGCGAGTAC 1787217
                             --- v   v ii ----   -  i ?    --  i           i 
  rnd-1_family-         54 TT---GCGATCGGTT----GGTTGCGANAGAT--CGATACGAGCGAGTGC 94

  scaffold14|si    1787218 AATTATGTGAAGCAGATAGGTCCACTCGGCGACGACGATACGAGCGATTG 1787267
                           i    i       i v i i               i              
  rnd-1_family-         95 GATTACGTGAAGCGGTTGGATCCACTCGGCGACGATGATACGAGCGATTG 144

  scaffold14|si    1787268 CACACCTTCGAATCGATGGAGAAGTACTGGTAGGT----TGCAATCG--- 1787310
                             ??v?          i                  ----i  i    ---
  rnd-1_family-        145 CANNGNTTCGAATCGACGGAGAAGTACTGGTAGGTAGGTCGCGATCGTTG 194

  scaffold14|si    1787311 -GA-AAATTG----------GTG-----------------GGGATCGATT 1787331
                           -  - i  i ----------   -----------------      v  i
  rnd-1_family-        195 CGACAGATCGATACGAGCGAGTGCGATTACGCGATGCGGTGGGATCCATC 244

  scaffold14|si    1787332 GAT--TGATGGCAAACATGCAATGGCACAGCTTTGAATTGATGGAGGAGG 1787379
                            ii--i     i -- iv  i  v    ? ?  i    i       i  ?
  rnd-1_family-        245 GGCGACGATGGTA--CGAGCGATTGCACNGNTTCGAATCGATGGAGAAGN 292

  scaffold14|si    1787380 GAATGCGAATAGGTGATGCAGTT-CGATCCACTCGTCGAC-GAT-GATGC 1787426
                           - v  ---i     ii----   -     v-- i -   ?-   -   i 
  rnd-1_family-        293 -ACTG---GTAGGTAG----GTTGCGATCG--TTG-CGANAGATCGATAC 331

  scaffold14|si    1787427 GAGCGATTGCACTTCGTTCCACTCGTCGACGATGATGCGAGCGATTGCAC 1787476
                                 v   iv  --------------    -i     i----------
  rnd-1_family-        332 GAGCGAGTGCGATT--------------ACGA-AATGCGG---------- 356

  scaffold14|si    1787477 TTCGATCCACTCGTCGACGTTGGTGCGAGCGATTGCAC---TTCGATCCA 1787523
                             v          v     v    i           i ---     vi i
  rnd-1_family-        357 TTGGATCCACTCGGCGACGATGGTACGAGCGATTGCGCNGNTTCGAATCG 406

  scaffold14|si    1787524 CTCGTCAACGA-TGGTGCGAGCGATTGCACTTCAATCCACTCGTCAACGA 1787572
                           v v vv  v  -    i- ivv i    i-----   viiv  --  v  
  rnd-1_family-        407 ATGGAGAAGGACTGGTA-GGTAGGTTGCG-----ATCGGTGCG--AAAGA 448

  scaffold14|si    1787573 T-GATGCGAGCAATTGC----AC---------TTCGATCCACTCGTCAAC 1787608
                            -   i     i v   ----  ---------  v      ?   v i  
  rnd-1_family-        449 TCGATACGAGCGAGTGCGATTACGAAATGCGGTTGGATCCANTCGGCGAC 498

  scaffold14|si    1787609 GATGATGCGAGCGATTGCACTTCTTTGAATCGATGGAGATGGACTGGTAG 1787658
                               i i           i ?v?  i             v          
  rnd-1_family-        499 GATGGTACGAGCGATTGCGCNGNTTCGAATCGATGGAGAAGGACTGGTAG 548

  scaffold14|si    1787659 GTTGCGATCGGAAAAATGGTGGCGATCAATTGATTGATGGC 1787699
                                          v     --    i             
  rnd-1_family-        549 GTTGCGATCGGAAAATTGGTG--GATCGATTGATTGATGGC 587

Matrix = 20p39g.matrix
Kimura (with divCpGMod) = 14.61
Transitions / transversions = 1.68 (57/34)
Gap_init rate = 0.14 (81 / 580), avg. gap size = 1.54 (125 / 81)

697 22.27 8.43 10.55 scaffold14|size2522936 1787348 1787869 (709858) rnd-1_family-236#Unknown 138 649 (1) m_b32s001i50 33617

  scaffold14|si    1787348 GCAATGGCACAGCTTTGAATTGATGGAGGAGGGAATGCGAATAGGTGATG 1787397
                             i  v   ?? ?  i    i  i    i  ---- i vii     ----
  rnd-1_family-        138 GCGATTGCANNGNTTCGAATCGACGGAGAAG----TACTGGTAGGT---- 179

  scaffold14|si    1787398 CAGTTCGATCCACTCGT--CGAC-GAT-GATGCGAGCGATTGCACTTCGT 1787443
                           -  v   --- iv    --    -   -   i       v   -------
  rnd-1_family-        180 -AGGTCG---CGATCGTTGCGACAGATCGATACGAGCGAGTGC------- 218

  scaffold14|si    1787444 TCCACTCGTCGACGATGATGCGA-GCGATTGCACTTCGATCCACTCGTCG 1787492
                           -------------   v i    -   i v ------      -   v  
  rnd-1_family-        219 -------------GATTACGCGATGCGGTGG------GATCCA-TCGGCG 248

  scaffold14|si    1787493 ACGTTGGTGCGAGCGATTGCAC---TTCGATCCACTCGTCAACGA-TGGT 1787538
                              v    i             ---     vi iv v vv  v? -    
  rnd-1_family-        249 ACGATGGTACGAGCGATTGCACNGNTTCGAATCGATGGAGAAGNACTGGT 298

  scaffold14|si    1787539 ---------GCGAGCGATTGCACTTCAATCCACTCGTCAACGATGATGCG 1787579
                           ---------    v  -    iv?-vi   v iv  -- i   --i    
  rnd-1_family-        299 AGGTAGGTTGCGATCG-TTGCGAN-AGATCGATACG--AGCGA--GTGCG 342

  scaffold14|si    1787580 A--GC-AATTGCACTTCGATCCACTCGTCAACGATGATGCGAGCGATTGC 1787626
                            --i -  v   iv  v          v i      i i           
  rnd-1_family-        343 ATTACGAAATGCGGTTGGATCCACTCGGCGACGATGGTACGAGCGATTGC 392

  scaffold14|si    1787627 ACTTCTTTGAATCGATGGAGATGGACTGGTAGGT----TGCGATCG---- 1787668
                           i ?v?  i             v            ----        ----
  rnd-1_family-        393 GCNGNTTCGAATCGATGGAGAAGGACTGGTAGGTAGGTTGCGATCGGTGC 442

  scaffold14|si    1787669 GAAAAATGGTGGCGATCAATTGATTGATGGCAGAAGTTATGGTAGGTAT- 1787717
                               i  v vvi   v i v  --i   vi ii  -- ii   v  -  -
  rnd-1_family-        443 GAAAGATCGATACGAGCGAGTG--CGATTACGAAA--TGCGGTTGG-ATC 487

  scaffold14|si    1787718 --GTTTGCGATCA--GTTTATTCG-TTGCGATGGATTGTATTGAATGCGA 1787762
                           --? iv    iv --  viivv  -     v? ?v i v  i  vv v  
  rnd-1_family-        488 CANTCGGCGACGATGGTACGAGCGATTGCGCNGNTTCGAATCGATGGAGA 537

  scaffold14|si    1787763 --------TATATTG-AATCAAAAGATTGCAGTAAGTTGTATTGTTTGTG 1787803
                           --------  vi   -i   ii  i    --  iii i -    v   -i
  rnd-1_family-        538 AGGACTGGTAGGTTGCGATCGGAAAATTG--GTGGATCG-ATTGATTG-A 583

  scaffold14|si    1787804 AGGTTTGGGAGACACCGTGAGATGTGGTGGTCCAAAGGTACAAGATGGTA 1787853
                           v  i                              i              i
  rnd-1_family-        584 TGGCTTGGGAGACACCGTGAGATGTGGTGGTCCAGAGGTACAAGATGGTG 633

  scaffold14|si    1787854 GTGGTGTTAGTAAACA 1787869
                                   i ? i   
  rnd-1_family-        634 GTGGTGTTGGNAGACA 649

Matrix = 20p39g.matrix
Kimura (with divCpGMod) = 20.63
Transitions / transversions = 1.21 (57/47)
Gap_init rate = 0.14 (71 / 521), avg. gap size = 1.38 (98 / 71)


3874 4.68 1.66 1.29 scaffold14|size2522936 1787854 1788394 (709333) C rnd-1_family-554#Unknown (0) 543 1 m_b32s001i51 33618

  scaffold14|si    1787854 GTGGTGTTAGTAAACATGTATGGTACCACAGAGTGTGGTGTTGGGAGACA 1787903
                                   i       i  i                              
C rnd-1_family-        543 GTGGTGTTGGTAAACACGTGTGGTACCACAGAGTGTGGTGTTGGGAGACA 494

  scaffold14|si    1787904 CGTGAGATGTGTGGGTATAGAGGTACCAGAGAGTGTGGTGTTG------- 1787946
                                                       ?              -------
C rnd-1_family-        493 CGTGAGATGTGTGGGTATAGAGGTACCANAGAGTGTGGTGTTGGGAGACA 444

  scaffold14|si    1787947 -CGTGAGATGTGTTGGTATTGTATAGAGGTACCACAGAGTGCAAGCCAGG 1787995
                           -      i         ?i-----                     v v  
C rnd-1_family-        443 CCGTGAGGTGTGTTGGTNC-----AGAGGTACCACAGAGTGCAAGACCGG 399

  scaffold14|si    1787996 GATCAAAAAGAATCTGTGCCTGGATGCAAGTGGGGAGAATGATTGGACAG 1788045
                                          i                                  
C rnd-1_family-        398 GATCAAAAAGAATCTATGCCTGGATGCAAGTGGGGAGAATGATTGGACAG 349

  scaffold14|si    1788046 GATTTACTGTGAAATGTAAGTTACACATGGAACGTTTCATGAAGTACAGA 1788095
                           i                                                 
C rnd-1_family-        348 AATTTACTGTGAAATGTAAGTTACACATGGAACGTTTCATGAAGTACAGA 299

  scaffold14|si    1788096 CAGATAAATATAGTAAAGTTGATAAAGACATAAGTACAAAAACTAGATTT 1788145
                                                 v i               v         
C rnd-1_family-        298 CAGATAAATATAGTAAAGTTGAGAGAGACATAAGTACAAATACTAGATTT 249

  scaffold14|si    1788146 CAGATGGAATGATAACATAGGGCTCTATGACTAGGAGGATTTACAACGGC 1788195
                                ?     i       ?             i            ?   
C rnd-1_family-        248 CAGATNGAATGGTAACATANGGCTCTATGACTAAGAGGATTTACAANGGC 199

  scaffold14|si    1788196 TTGAAAGAAAAAAAAAGATTACTTAAACTTAATATGAAGCCTTACTTGAA 1788245
                                     --                     i   v            
C rnd-1_family-        198 TTGAAAGAAA--AAAAGATTACTTAAACTTAATGTGACGCCTTACTTGAA 151

  scaffold14|si    1788246 GTCTTTAACACAACATAGAGATAATAAGTATACATAAAATATTTGTAACT 1788295
                                   i                 v       ii      ?       
C rnd-1_family-        150 GTCTTTAATACAACATAGAGATAATATGTATACACGAAATATNTGTAACT 101

  scaffold14|si    1788296 AATATGATATCGCAGAATGGAGCACTTACGAGAATTGTGAGCTTGATT-A 1788344
                                v           i                        v   i - 
C rnd-1_family-        100 AATATTATATCGCAGAACGGAGCACTTACGAGAATTGTGAGCGTGACTAA 51

  scaffold14|si    1788345 AATTTATTATCTATCAAACTAACAACCTATGACTTACGGGCTCTCAGACA 1788394
                                          ?            v                     
C rnd-1_family-         50 AATTTATTATCTATCNAACTAACAACCTCTGACTTACGGGCTCTCAGACA 1

Matrix = 20p39g.matrix
Kimura (with divCpGMod) = 4.35
Transitions / transversions = 1.78 (16/9)
Gap_init rate = 0.02 (10 / 540), avg. gap size = 1.60 (16 / 10)


9038 8.10 0.66 2.68 scaffold14|size2522936 1788396 1789765 (707962) rnd-5_family-664#Unknown 1044 2386 (127) m_b32s001i52 33619

  scaffold14|si    1788396 AGTTGCTATTTTGCACGTAATGGAGGTGGCGATTATGAATGTTCATCCTT 1788445
                                                   i                   i  v  
  rnd-5_family-       1044 AGTTGCTATTTTGCACGTAATGGAAGTGGCGATTATGAATGTTCGTCATT 1093

  scaffold14|si    1788446 TTAGTGCTGTTTTTCAGGCTGCAGTTGGATTAGATCTGCTTGTGATTATA 1788495
                                                       v                  i  
  rnd-5_family-       1094 TTAGTGCTGTTTTTCAGGCTGCAGTTGGTTTAGATCTGCTTGTGATTGTA 1143

  scaffold14|si    1788496 TGTATTA-GTTGGAATGTTTGGTGTTAGATTGCTGTTGATGATTTTGAGT 1788544
                              v i -                  i  v                   v
  rnd-5_family-       1144 TGTTTCAAGTTGGAATGTTTGGTGTTGGAGTGCTGTTGATGATTTTGAGG 1193

  scaffold14|si    1788545 TAGCTGTGTTGGCATTGTGTTGGAGGTTGTGTCATTGTGTTGCTATGATT 1788594
                                                          i          ii      
  rnd-5_family-       1194 TAGCTGTGTTGGCATTGTGTTGGAGGTTGTGCCATTGTGTTGTCATGATT 1243

  scaffold14|si    1788595 ATGGGCATAGTAGGAACTCTCCTTCCTCATACTATTTGAAATCTACCATT 1788644
                           v?iv         v        i    i     v i v           v
  rnd-5_family-       1244 TNATGCATAGTAGTAACTCTCCCTCCTTATACTCTCTCAAATCTACCATG 1293

  scaffold14|si    1788645 ATAATTAACAAGATTTGCTGTTTGCTGCCCAA--GCACAACCAGTAATAC 1788692
                             v  i     v                    --i               
  rnd-5_family-       1294 ATTATCAACAATATTTGCTGTTTGCTGCCCAATAACACAACCAGTAATAC 1343

  scaffold14|si    1788693 CATGACCTGAAATGCTACCATCTCCTCCCTTGCCAAAGGCAGCATTGAAG 1788742
                                        i                                    
  rnd-5_family-       1344 CATGACCTGAAATACTACCATCTCCTCCCTTGCCAAAGGCAGCATTGAAG 1393

  scaffold14|si    1788743 CCATCTTGCACAGCTGGTCAATTTGGTAGCAAGGCGGTATGTGTAGGCCG 1788792
                                          v v                i      ?      i 
  rnd-5_family-       1394 CCATCTTGCACAGCTTGACAATTTGGTAGCAAGGTGGTATGNGTAGGCTG 1443

  scaffold14|si    1788793 CATTCACATGGGACAGCAATGTTCTGGACCACTTAAGCCTGCACATTAGC 1788842
                                          v   v                v             
  rnd-5_family-       1444 CATTCACATGGGACACCAAGGTTCTGGACCACTTAACCCTGCACATTAGC 1493

  scaffold14|si    1788843 TTCATCA----GGGCATTTTCCATTGATGCATTGATGCCATGGTGAATTA 1788888
                                vv----               vv         v      i     
  rnd-5_family-       1494 TTCATGCTGATGGGCATTTTCCATTGTGGCATTGATGACATGGTAAATTA 1543

  scaffold14|si    1788889 TTATAATTTAGGTATGTTTTGTTGTTCCAAAGTTTCACAGATGACGGTAT 1788938
                                    i                           v      i     
  rnd-5_family-       1544 TTATAATTTGGGTATGTTTTGTTGTTCCAAAGTTTCAGAGATGATGGTAT 1593

  scaffold14|si    1788939 TGAGGATGTTGCTTCTGTTTTGTCTGCCTTGCTTGCCAGCGATCTATGTC 1788988
                                                                  i         v
  rnd-5_family-       1594 TGAGGATGTTGCTTCTGTTTTGTCTGCCTTGCTTGCCAGTGATCTATGTG 1643

  scaffold14|si    1788989 ATGGTACCAATTTGTGAAAGTGAAACATGTCATTATACAAAATGACACGC 1789038
                           v               ----                i          i  
  rnd-5_family-       1644 TTGGTACCAATTTGTG----TGAAACATGTCATTATGCAAAATGACATGC 1689

  scaffold14|si    1789039 TGACACTAACAGTTCACTGGAAAGTTACTTTGATGCTGTGTTTCATCAAA 1789088
                                 v       v  v                  iv            
  rnd-5_family-       1690 TGACACGAACAGTTGACGGGAAAGTTACTTTGATGCCCTGTTTCATCAAA 1739

  scaffold14|si    1789089 TGGCTTGCCAATTAATAAATATATGGTCCCACAACCACCTATTGTTCGAA 1789138
                                                                   i     v   
  rnd-5_family-       1740 TGGCTTGCCAATTAATAAATATATGGTCCCACAACCACCTGTTGTTAGAA 1789

  scaffold14|si    1789139 TGGCAACTGACAAGTTTTCGAATTAGAAGCACCTACTCATAAAATGGCAC 1789188
                                i           vi                i             i
  rnd-5_family-       1790 TGGCAGCTGACAAGTTTATGAATTAGAAGCACCTATTCATAAAATGGCAT 1839

  scaffold14|si    1789189 AATTCACATAAGA-ATGTACTGGGGGCATGCCAGCTGTGAACAAGTGCCA 1789237
                            ?          i- i       v v   i       --           
  rnd-5_family-       1840 ANTTCACATAAGGTACGTACTGGCGCCATACCAGCTG--AACAAGTGCCA 1887

  scaffold14|si    1789238 TTTTCCCTTTTACAATATGACACTGCCAAAATAAAACTCCATTAAGTGAA 1789287
                                       i  v                      i           
  rnd-5_family-       1888 TTTTCCCTTTTATAAAATGACACTGCCAAAATAAAACTTCATTAAGTGAA 1937

  scaffold14|si    1789288 TGTCATGGTATGACAAGCAATATTCCAATTTGACACCATCATTATACAAA 1789337
                                  v             i        i                   
  rnd-5_family-       1938 TGTCATGTTATGACAAGCAATGTTCCAATTCGACACCATCATTATACAAA 1987

  scaffold14|si    1789338 GGGATTGGATATGAATTGCTTCTAGATCAGCAGTGTCATCTTATATAATT 1789387
                                    i        i                               
  rnd-5_family-       1988 GGGATTGGACATGAATTGTTTCTAGATCAGCAGTGTCATCTTATATAATT 2037

  scaffold14|si    1789388 ATAATGGCACGTATTGGCAATGCCATTTTATGAATTTTCATTGCCAGTGA 1789437
                                    vv                       i v             
  rnd-5_family-       2038 ATAATGGCAGCTATTGGCAATGCCATTTTATGAACTATCATTGCCAGTGA 2087

  scaffold14|si    1789438 TATAGTGACACATCATATACTGGTAATATAAACTAGTAGCAGAGCAAGCA 1789487
                               i                       i v                   
  rnd-5_family-       2088 TATAATGACACATCATATACTGGTAATACATACTAGTAGCAGAGCAAGCA 2137

  scaffold14|si    1789488 GGATCACATTAAGTGGCACTTCCCATGTGGGATGCCATTTCCTGTTGCAT 1789537
                                                iv   v                       
  rnd-5_family-       2138 GGATCACATTAAGTGGCACTTTGCATTTGGGATGCCATTTCCTGTTGCAT 2187

  scaffold14|si    1789538 AAGAAGTAGTATG-CTATTAAAATTGGTAGCATAACACAAGATACCTACC 1789586
                                       i-               v  i ----------------
  rnd-5_family-       2188 AAGAAGTAGTATACCTATTAAAATTGGTACCACA---------------- 2221

  scaffold14|si    1789587 TACGTACCTACCTGCAACCTTGTGTCCGGTATGGAGACGTGTAAGGTTTT 1789636
                           -----------    v v   i   v       v         v  -   
  rnd-5_family-       2222 -----------CTGCCAGCTTATGTACGGTATGTAGACGTGTATGG-TTT 2259

  scaffold14|si    1789637 TTTAATTCTGTGTGCTCCGCTCTCTAGCTTTGGCTTGTTCCTACTTCAAC 1789686
                              i    i   i      --         v v v               
  rnd-5_family-       2260 TTTGATTCCGTGCGCTCCG--CTCTAGCTTGGCCATGTTCCTACTTCAAC 2307

  scaffold14|si    1789687 CAGAATTTACGTGTGGCTTCAAAAATGAGTGAGGATCATTGAACTTGTAA 1789736
                                  v         v           i    i              v
  rnd-5_family-       2308 CAGAATTAACGTGTGGCGTCAAAAATGAGCGAGGGTCATTGAACTTGTAC 2357

  scaffold14|si    1789737 TTCTTGCGTGGGACCTACAGTATTTGTTA 1789765
                            ?              vii     i    
  rnd-5_family-       2358 TNCTTGCGTGGGACCTCTGGTATTCGTTA 2386

Matrix = 20p39g.matrix
Kimura (with divCpGMod) = 8.07
Transitions / transversions = 0.96 (53/55)
Gap_init rate = 0.03 (41 / 1369), avg. gap size = 1.10 (45 / 41)


252 18.87 0.00 0.00 scaffold14|size2522936 1789768 1789820 (707907) C genome_2_21040#DNA (0) 530 478 m_b32s001i53 33620

  scaffold14|si    1789768 GGCTGTGATTTTGTTGGGGGAATAATGGTTAGCAAATAGTAATTCCAGCG 1789817
                                          v vv   i ii  v          vv   v     
C genome_2_2104        530 GGCTGTGATTTTGTTCGTCGAACAGCGGATAGCAAATAGGTATTACAGCG 481

  scaffold14|si    1789818 ATT 1789820
                              
C genome_2_2104        480 ATT 478

Matrix = 20p39g.matrix
Kimura (with divCpGMod) = 19.54
Transitions / transversions = 0.43 (3/7)
Gap_init rate = 0.00 (0 / 52), avg. gap size = 0.0 (0 / 0)


1040 21.69 9.75 8.14 scaffold14|size2522936 1789775 1790246 (707481) genome_11_89010-9]2#Unspecified 1 479 (0) m_b32s001i54 33621

  scaffold14|si    1789775 ATTTTGTTGGGGGAATAATGGTTAGCAAATAGTAATTCCAGCGATTAAAC 1789824
                                   v  vi    ii  v    i     iv    i   i       
  genome_11_890          1 ATTTTGTTCGGCAAATAGCGGATAGCGAATAGCTATTCTAGCAATTAAAC 50

  scaffold14|si    1789825 GTAATTTTTCTCT-----------GTCAT--------------------- 1789842
                           v            -----------     ---------------------
  genome_11_890         51 CTAATTTTTCTCTATTGAACGGAAGTCATGATTTTGTTGTAAAATCGGGA 100

  scaffold14|si    1789843 ----CTCAAATTGCAAACAGGCCAATAGACTATTCGCAAGCTTCCCGCCA 1789888
                           ---- i i   v  i   v           i v    i v      i   
  genome_11_890        101 CTGCCCCGAATAGCGAACTGGCCAATAGACCAATCGCGATCTTCCCACCA 150

  scaffold14|si    1789889 CCACAAAAACTGATGACATCAAGGATATTT--AATGAAAGCTATATTTTG 1789936
                                     v vi -   ii     v   --           vv     
  genome_11_890        151 CCACAAAAACAGCCG-CATTGAGGATTTTTTTAATGAAAGCTAATTTTTG 199

  scaffold14|si    1789937 TGAAAGGGTGGATAGTATAACTTCAGCGCTTTTAATATGTTTCAGAACAC 1789986
                                ii v               --------   ---------------
  genome_11_890        200 TGAAAAAGGGGATAGTATAACTTC--------TAA--------------- 226

  scaffold14|si    1789987 AAAAGAATAAATTTGGTGTAATTATAATGCAAAGAGTGGTGTGCAAAAAA 1790036
                           --------      vii    v    v  vivi        --       
  genome_11_890        227 --------AAATTTTACGTAAGTATACTGGGTGGAGTGGTG--CAAAAAA 266

  scaffold14|si    1790037 GGCGGGAAACGCTGTTTGTCTATTTGTCTATTCGTTTTTTT----TGGGG 1790082
                                        i  i v     v v    --  i v  i----   vv
  genome_11_890        267 GGCGGGAAACGCTATTCGACTATTGGACTAT--GTCTATTCGAAATGGTC 314

  scaffold14|si    1790083 CAACAGAACCC-TTCTTCGTCTATTTGTAATTGCTCAAAACGGATAGACG 1790131
                           v  i  v   i-i v    v v     vvv i   -   v  i    v  
  genome_11_890        315 GAATAGCACCTGCTATTCGACGATTTGACTTCGCT-AAATCGAATAGTCG 363

  scaffold14|si    1790132 AATAGAAAATGGACAATTTTCCCTATGTGTTGGCCTGTTTGTTGGAACAA 1790181
                                     v v   v   iv    vv    vi  i  v  vv      
  genome_11_890        364 AATAGAAAATTGTCAAATTTTGCTATCGGTTGCTCTATTGGTACGAACAA 413

  scaffold14|si    1790182 AATCACAA--TTTAGACTACAAACGGCA-AATAGCAGTTTTTAGCGATGA 1790228
                                iv --     i -i -  ii   -       i     i     iv
  genome_11_890        414 AATCATTATTTTTAGGC-GC-AATAGCACAATAGCAATTTTTGGCGATAT 461

  scaffold14|si    1790229 TGCTGTCCGTCTATTCGA 1790246
                              v  ii       i  
  genome_11_890        462 TGCGGTTTGTCTATTTGA 479

Matrix = 20p39g.matrix
Kimura (with divCpGMod) = 22.51
Transitions / transversions = 0.92 (45/49)
Gap_init rate = 0.10 (47 / 471), avg. gap size = 1.81 (85 / 47)


1847 19.62 1.42 1.42 scaffold14|size2522936 1789840 1790263 (707464) C genome_2_21040#DNA (106) 424 1 m_b32s001i55 33620

  scaffold14|si    1789840 CATCTCAAATTGCAAACAGGCCAATAGACTATTCGCAAGCTTCCC-GCCA 1789888
                                 i   v  i               i v    i        -    
C genome_2_2104        424 CATCTCGAATAGCGAACAGGCCAATAGACCAATCGCGAGCTTCCCCGCCA 375

  scaffold14|si    1789889 CCACAAAAACTGATGACATCAAGGATATTTAATGAAAGCTATATTTTGTG 1789938
                                        i vv v    v       v     v   vv       
C genome_2_2104        374 CCACAAAAACTGACGTAAGCAAGTATATTTACTGAAATCTAATTTTTGTG 325

  scaffold14|si    1789939 AAAGGGTGGATAGTATAACTTCAGCGCTTTTAATATGTTTCAGAACACAA 1789988
                              i  v   i   i      iv  i   v i     v  i      i  
C genome_2_2104        324 AAAAGGGGGACAGTGTAACTTTCGCACTTATGATATGATTTAGAACATAA 275

  scaffold14|si    1789989 AAGAATAAATTTGGTGTAATTATAATGCAAAGAGTGGTGTGCAAAAAAGG 1790038
                                        iv  vv  iv     ivi     --            
C genome_2_2104        274 AAGAATAAATTTGAAGTTTTTGAAATGCGCGGAGTG--GTGCAAAAAAGG 227

  scaffold14|si    1790039 CGGGAAACGCTGTTTGTCTATTTGTCTATTCGTTTTTTTTGGGGC---AA 1790085
                                         iv      i         --   iv     i---  
C genome_2_2104        226 CGGGAAACGCTGTTCCTCTATTCGTCTATTCG--TTTCGTGGGGTACGAA 179

  scaffold14|si    1790086 CAGAACCCT-TCTTCGTCTATTTGTAATTGCTCAAAACGGATAGACGAAT 1790134
                              vv    - v          i  i  i          i     -   i
C genome_2_2104        178 CAGCCCCCTCTGTTCGTCTATTCGTGATCGCTCAAAACGAATAGA-GAAC 130

  scaffold14|si    1790135 AGAAAATGGACAATTTTCCCTATGTGTTGGCCTGTTTGTTGGAACAAAAT 1790184
                                 v  i      ivv    v    vvi  i  i  vvi        
C genome_2_2104        129 AGAAAAAGGGCAATTTCGGCTATCTGTTCCTCTATTCGTATAAACAAAAT 80

  scaffold14|si    1790185 CACAATTTAGACTACAAAC-GGCAAATAGCAGTTTTTAGCGATGATGCTG 1790233
                              i    iii    i  i- ivi  i   vvv          iv     
C genome_2_2104         79 CACGATTTGAGCTACGAATAGAGGAACAGCCCGTTTTAGCGATATTGCTG 30

  scaffold14|si    1790234 TCCGTCTATTCGACGAACAAAATCGCAGCC 1790263
                            i -        v           i     
C genome_2_2104         29 TTC-TCTATTCGTCGAACAAAATCACAGCC 1

Matrix = 20p39g.matrix
Kimura (with divCpGMod) = 18.81
Transitions / transversions = 1.16 (44/38)
Gap_init rate = 0.02 (10 / 423), avg. gap size = 1.20 (12 / 10)


819 6.42 0.00 0.00 scaffold14|size2522936 1790264 1790372 (707355) rnd-5_family-664#Unknown 2384 2492 (21) m_b32s001i56 33622

  scaffold14|si    1790264 TTATGCAAAAAAATCACGTCACGCACTCATGCATCATTATATTCTCTAGG 1790313
                              i                 v          i v   v       v   
  rnd-5_family-       2384 TTACGCAAAAAAATCACGTCAGGCACTCATGCGTGATTTTATTCTCAAGG 2433

  scaffold14|si    1790314 CAATGAGAACTTGGAACATACTTCGTCTTACGTACCTTGTTGTATGCATT 1790363
                                                                   i         
  rnd-5_family-       2434 CAATGAGAACTTGGAACATACTTCGTCTTACGTACCTTGTCGTATGCATT 2483

  scaffold14|si    1790364 GTACGCATG 1790372
                                    
  rnd-5_family-       2484 GTACGCATG 2492

Matrix = 20p39g.matrix
Kimura (with divCpGMod) = 4.06
Transitions / transversions = 0.75 (3/4)
Gap_init rate = 0.00 (0 / 108), avg. gap size = 0.0 (0 / 0)


4490 9.51 0.00 0.00 scaffold14|size2522936 1790373 1791024 (706703) genome_5_16740#DNA 1 652 (0) m_b32s001i57 33623

  scaffold14|si    1790373 TGTTAGGCCACAAGCTTGGTAATTTGGGATTGCCTAGCAATTGCAAAACT 1790422
                                     v                      iv            ivv
  genome_5_1674          1 TGTTAGGCCAAAAGCTTGGTAATTTGGGATTGCTAAGCAATTGCAAAGGA 50

  scaffold14|si    1790423 GTCTTTGCAATTCCTTGTCCGTGATCACTTTGCATAGGATTTTCATTTTT 1790472
                            v v                    vv       ii       v       
  genome_5_1674         51 GGCATTGCAATTCCTTGTCCGTGAAAACTTTGCGCAGGATTTGCATTTTT 100

  scaffold14|si    1790473 CATTTTTGTAATTCCTCAGGAACAGTGGTTTAGCCTGGGATTTCTGCAAA 1790522
                             v     i        ivv               i              
  genome_5_1674        101 CAATTTTGCAATTCCTCGTCAACAGTGGTTTAGCCCGGGATTTCTGCAAA 150

  scaffold14|si    1790523 GGCACCCAGTTCGGCATCAATTCAGTAGACCAACATGACCGATTGGCATC 1790572
                                      i                  i                   
  genome_5_1674        151 GGCACCCAGTTTGGCATCAATTCAGTAGACTAACATGACCGATTGGCATC 200

  scaffold14|si    1790573 AAAATAGTAGGACAAAAGAATTCAGCCATTGCAAATTTCGGGAAAATACA 1790622
                                                      v                      
  genome_5_1674        201 AAAATAGTAGGACAAAAGAATTCAGCCTTTGCAAATTTCGGGAAAATACA 250

  scaffold14|si    1790623 TTTCCTTAGGAATTGTAATAATTATCTGATAACATTATTGCAATTTCCTA 1790672
                           v                                                 
  genome_5_1674        251 ATTCCTTAGGAATTGTAATAATTATCTGATAACATTATTGCAATTTCCTA 300

  scaffold14|si    1790673 GGAATCATAAATATTTGCCTATTTACTCAAGACAGCAATTTCTAAGGAAT 1790722
                                 i       v                 i                 
  genome_5_1674        301 GGAATCGTAAATATATGCCTATTTACTCAAGATAGCAATTTCTAAGGAAT 350

  scaffold14|si    1790723 TGTTTTTAGGTCACACAAGCTCACGAAGAACAATATCACCAAAAGATATG 1790772
                                              v                    i         
  genome_5_1674        351 TGTTTTTAGGTCACACAAGGTCACGAAGAACAATATCACCGAAAGATATG 400

  scaffold14|si    1790773 GTGCTACGTAAGGATTAGTACATACCATCACAATTGACAGTTGGATGCGT 1790822
                                     i             i   v                     
  genome_5_1674        401 GTGCTACGTAGGGATTAGTACATATCATGACAATTGACAGTTGGATGCGT 450

  scaffold14|si    1790823 TTTGGCTCCAAATTTGTAGAAATATGTTACCAACCCCTCTGTTTTCCCAC 1790872
                                 v                   i        i v        i   
  genome_5_1674        451 TTTGGCGCCAAATTTGTAGAAATATGCTACCAACCTCGCTGTTTTCTCAC 500

  scaffold14|si    1790873 TTTTCTTTTGCAATAAGGCCATTGACAAAGAATTGTTCTACATATTCCTA 1790922
                                v    i         i                    i  i     
  genome_5_1674        501 TTTTCATTTGTAATAAGGCCGTTGACAAAGAATTGTTCTACGTACTCCTA 550

  scaffold14|si    1790923 GCAAGAATACAAATCCTATGCAAAGTGATCACAGACAAGGAATTGCAAAG 1790972
                             i  vv i        i        vv v  i               v 
  genome_5_1674        551 GCGAGTTTGCAAATCCTGTGCAAAGTTTTGACGGACAAGGAATTGCAATG 600

  scaffold14|si    1790973 ACCGGTTTGCAATTGCTAGGCAATCCAGAATTACCAAGCATTTGGCCTAA 1791022
                           v ivv            vi    i ivi           v          
  genome_5_1674        601 CCTCTTTTGCAATTGCTTAGCAACCTCAAATTACCAAGCTTTTGGCCTAA 650

  scaffold14|si    1791023 CA 1791024
                             
  genome_5_1674        651 CA 652

Matrix = 20p39g.matrix
Kimura (with divCpGMod) = 8.76
Transitions / transversions = 0.94 (30/32)
Gap_init rate = 0.00 (0 / 651), avg. gap size = 0.0 (0 / 0)


554 17.25 2.01 2.70 scaffold14|size2522936 1791892 1792040 (705687) C rnd-4_family-2565#Unknown (36) 156 9 m_b32s001i58 33624

  scaffold14|si    1791892 TATGTGTATGTCACAATTTTTCATTTGACTCCAGCTTTGCTGTCACCCAC 1791941
                                     v    v    ? ivii       i   i  viv      i
C rnd-4_family-        156 TATGTGTATGGCACATTTTTNCGGCCGACTCCAACTTCGCGAGCACCCAT 107

  scaffold14|si    1791942 TTTTGACCGTCAGATCCCTCAG--CTTGTTTTCTCCCTCACCGTAAAAAT 1791989
                                    -- v   v   i --   v        v     --     v
C rnd-4_family-        106 TTTTGACCG--ACATCGCTCGGCTCTTTTTTTCTCCATCACC--AAAAAA 61

  scaffold14|si    1791990 TGAATTGTCCTTCCCCCCAAAATTTGATC-TTTGATTCTCAAATGCTAAC 1792038
                           i        vv       v    ? v v -               i  ? 
C rnd-4_family-         60 CGAATTGTCGATCCCCCCCAAATNTCAACATTTGATTCTCAAATGTTANC 11

  scaffold14|si    1792039 CC 1792040
                             
C rnd-4_family-         10 CC 9

Matrix = 20p39g.matrix
Kimura (with divCpGMod) = 16.05
Transitions / transversions = 0.67 (10/15)
Gap_init rate = 0.04 (6 / 148), avg. gap size = 1.17 (7 / 6)


513 18.10 0.93 2.83 scaffold14|size2522936 1792062 1792169 (705558) C rnd-1_family-775#Unknown (0) 106 1 m_b32s001i59 33625

  scaffold14|si    1792062 TTTTGCAATGCAGTTACACGGGGGCGCCATTAGAAAATGCGACTGCATCG 1792111
                                 i       ii         iv      i              i 
C rnd-1_family-        106 TTTTGCGATGCAGTCGCACGGGGGCAACATTAGGAAATGCGACTGCATTG 57

  scaffold14|si    1792112 CCC-TTTTTTAAGGTTTCCCTCCGCTGCACTGCAAACCCGGAATCATGCA 1792160
                              -       --- v v  i   i   i       vi?i      i   
C rnd-1_family-         56 CCCGTTTTTTA---TGTACCCCCGTTGCGCTGCAAAGTNAGAATCACGCA 10

  scaffold14|si    1792161 GTTAAAAAA 1792169
                            ivv     
C rnd-1_family-          9 GCACAAAAA 1

Matrix = 20p39g.matrix
Kimura (with divCpGMod) = 16.56
Transitions / transversions = 2.17 (13/6)
Gap_init rate = 0.04 (4 / 107), avg. gap size = 1.00 (4 / 4)


521 13.33 1.11 0.00 scaffold14|size2522936 1792201 1792290 (705437) C rnd-1_family-996#Unknown (0) 131 41 m_b32s001i60 33626

  scaffold14|si    1792201 ACCAACCCGGTTCAAAAGAACTAACCGAGCACCATGATTTCAACGATTCT 1792250
                                             ?   v     i    i       i       i
C rnd-1_family-        131 ACCAACCCGGTTCAAAAGNACTCACCGAACACCGTGATTTCGACGATTCC 82

  scaffold14|si    1792251 GGTG-TCTGACAACCCTTCCCACTGTCATGGCAAGATGTCC 1792290
                               - ?i v  v    ?      i   v      i  i  
C rnd-1_family-         81 GGTGNTNCGCCACCCCTNCCCACTATCAAGGCAAGGTGCCC 41

Matrix = 20p39g.matrix
Kimura (with divCpGMod) = 10.37
Transitions / transversions = 2.00 (8/4)
Gap_init rate = 0.01 (1 / 89), avg. gap size = 1.00 (1 / 1)


403 24.54 20.53 1.33 scaffold14|size2522936 1792364 1792553 (705174) C rnd-1_family-369#Unknown (602) 687 462 m_b32s001i61 33627

  scaffold14|si    1792364 CCGGGAAGAAAAGCAGGGCCATTTTTTGCCCTGCCAACTTGGCTCGCTCA 1792413
                            i        i               vi    v      iv v  v   i
C rnd-1_family-        687 CTGGGAAGAAGAGCAGGGCCATTTTTGACCCTTCCAACTCTGGTCTCTCG 638

  scaffold14|si    1792414 CGCATTCCGCCTACATTAATGGTAAGAGGCAGGAAGTATACTAGTGGGT- 1792462
                            v v    i   v v  i v i ii    v  vii vi  i v  i   -
C rnd-1_family-        637 CTCTTTCCACCTCCCTTGAAGATGGGAGGAAGTGGGGGTATTTGTAGGTC 588

  scaffold14|si    1792463 ---------------------------GTTTTTCACGGAGAAGTAACAAA 1792485
                           ---------------------------      v   v    v vi  vi
C rnd-1_family-        587 AAAAAGGTGAGTTCGTTGTATTTTTCAGTTTTTGACGCAGAACTTGCACG 538

  scaffold14|si    1792486 AAATACTCTCCTTTTTTGCA-----------ATCTTTTCCAATTCAGATT 1792524
                               -   v  --       -----------      i    v    v v
C rnd-1_family-        537 AAAT-CTCACC--TTTTGCAGGCCGTCTTTCATCTTTCCCAAATCAGCTG 491

  scaffold14|si    1792525 CAAAGACGCAACAATCAACTCAGAGAGAG 1792553
                              iv i              v  i    
C rnd-1_family-        490 CAAGCATGCAACAATCAACTCTGAAAGAG 462

Matrix = 20p39g.matrix
Kimura (with divCpGMod) = 28.48
Transitions / transversions = 0.84 (21/25)
Gap_init rate = 0.03 (6 / 189), avg. gap size = 7.00 (42 / 6)


5225 9.46 0.57 4.34 scaffold14|size2522936 1792586 1793469 (704258) rnd-4_family-161#Unknown 3 854 (633) m_b32s001i62 33628

  scaffold14|si    1792586 CGAATGAATGCACATGGATGATTTTGAGAGGGATGTGCCACTTAAGAAGG 1792635
                            i         i            iv    ? v         i       
  rnd-4_family-          3 CAAATGAATGCGCATGGATGATTTCCAGAGNGCTGTGCCACTCAAGAAGG 52

  scaffold14|si    1792636 TAGGATCCATGGGAAAGTTGGGGG-CAAAATGCTGGGAGTTGTTTCAATA 1792684
                                                   -                 ?       
  rnd-4_family-         53 TAGGATCCATGGGAAAGTTGGGGGGCAAAATGCTGGGAGTTGNTTCAATA 102

  scaffold14|si    1792685 CTCATGGCCCCGTCACATGCAAACCCAACAATCAACCTTCAACTAGGTTG 1792734
                            v  i        ?v    v     -       ?          vvi   
  rnd-4_family-        103 CACACGGCCCCGTNCCATGAAAACC-AACAATCNACCTTCAACTTTATTG 151

  scaffold14|si    1792735 AGATAAGAGAATGTATTTTCTTTTTTGACAAAGATCTAGACAAACAAATA 1792784
                                                        ?             i   -  
  rnd-4_family-        152 AGATAAGAGAATGTATTTTCTTTTTTGACNAAGATCTAGACAAGCAA-TA 200

  scaffold14|si    1792785 TGGTTAGAGAATGCAATACAATTTTCAATGTCTTACGAAAAGATTTTAAT 1792834
                                      i                 i ?? vv              
  rnd-4_family-        201 TGGTTAGAGAACGCAATACAATTTTCAATATNNTTAGAAAAGATTTTAAT 250

  scaffold14|si    1792835 GAAAACTGCTTCTGCTCATAAATAATCCTAATGTTACAACAAAATTAATT 1792884
                            ?      i    v               v     i   i          
  rnd-4_family-        251 GNAAACTGTTTCTTCTCATAAATAATCCTCATGTTGCAATAAAATTAATT 300

  scaffold14|si    1792885 AGAATTTGATAAATTTCTTTAAATTAAAATAAATTGTCTTCTATACTAAC 1792934
                                     v    v       i    -                     
  rnd-4_family-        301 AGAATTTGATTAATTGCTTTAAACTAAA-TAAATTGTCTTCTATACTAAC 349

  scaffold14|si    1792935 TAGTCATGAAACCGAATGGACATCATTGTTGACAAAATTGTCAACAAACT 1792984
                            i    iv    i              i                      
  rnd-4_family-        350 TGGTCACTAAACTGAATGGACATCATTATTGACAAAATTGTCAACAAACT 399

  scaffold14|si    1792985 GCTGTGAGTGATGAAATTTGCTTGCAATATCAAGTGTGCACAACACTGAG 1793034
                                                 i           v     ?vi   i   
  rnd-4_family-        400 GCTGTGAGTGATGAAATTTGCTCGCAATATCAAGAGTGCANTGCACCGAG 449

  scaffold14|si    1793035 AGTTCTAGATGTCTTTTCATAACAAAGCAAACAAA---TGGCTTGGAAAG 1793081
                                      i   ii         i    v   ---     v      
  rnd-4_family-        450 AGTTCTAGATGCCTTCCCATAACAAAACAAAAAAACATTGGCTAGGAAAG 499

  scaffold14|si    1793082 AAAGGAAACAGATCATGGATCGAGATGAGAGAAAGTGGAGATCATGTGAC 1793131
                               v    i          i i                   v   v i 
  rnd-4_family-        500 AAAGTAAACGGATCATGGATTGGGATGAGAGAAAGTGGAGATGATGGGGC 549

  scaffold14|si    1793132 AATGAAAAAATGAGGTATTGTGTTTGATGTGTGCCCTAAGCTGAAGTTGA 1793181
                                   i vi   i      i   i                       
  rnd-4_family-        550 AATGAAAAGAAAAGGCATTGTGCTTGGTGTGTGCCCTAAGCTGAAGTTGA 599

  scaffold14|si    1793182 TTATTTTGCCATTGTCAAATATAAACAGCAAAAATGGTCTTCACAGAAAG 1793231
                                   ii            v                ?          
  rnd-4_family-        600 TTATTTTGTTATTGTCAAATATTAACAGCAAAAATGGTCNTCACAGAAAG 649

  scaffold14|si    1793232 GAGGAGAATACTTTTCTGCTCTTCAGAGAAGACACAAAATGCAGCAACCA 1793281
                                                  ii   ?              i   i  
  rnd-4_family-        650 GAGGAGAATACTTTTCTGCTCTTTGGAGNAGACACAAAATGCAACAATCA 699

  scaffold14|si    1793282 GCCTTACAAAATAAAGCAACAATAACTTGTTTAGAATGTGTTGCAATCTT 1793331
                                  i   ii           -----------------   ----  
  rnd-4_family-        700 GCCTTACGAAACGAAGCAACAATA-----------------TGC----TT 728

  scaffold14|si    1793332 GGTTTGAAATTCATAATATTCAAGCATGCTACTCATTGTTCTT-AACAGG 1793380
                                vi   -----i i  v--------              -      
  rnd-4_family-        729 GGTTTCGAAT-----GTGTTG--------TACTCATTGTTCTTTAACAGG 765

  scaffold14|si    1793381 AGAAACACACAAATCTCTGAAATTTTGAAAGCAACAATGAACAAAACATC 1793430
                                 v v   v              v          i        i  
  rnd-4_family-        766 AGAAACTCTCAACTCTCTGAAATTTTGCAAGCAACAATAAACAAAACGTC 815

  scaffold14|si    1793431 ATGCAACCAAGAAGAACATAATTTAAATCATTATAACTC 1793469
                            i               i     ?    v       i  
  rnd-4_family-        816 ACGCAACCAAGAAGAACGTAATTNAAATGATTATAATTC 854

Matrix = 20p39g.matrix
Kimura (with divCpGMod) = 8.80
Transitions / transversions = 1.67 (50/30)
Gap_init rate = 0.05 (40 / 883), avg. gap size = 1.05 (42 / 40)


1156 15.70 12.47 7.89 scaffold14|size2522936 1793470 1793870 (703857) scaffold7|size730406_(dbseq-nr_160)_[96026,102513]#LTR/Gypsy 1 418 (6070) m_b32s001i63 33629

  scaffold14|si    1793470 TGACATAGGCCAAGAATCTGCCTTTTTAGTACTCCTAGGTACTAAAATTA 1793519
                                             v        v    i   i     v   vi  
  scaffold7|siz          1 TGACATAGGCCAAGAATCAGCCTTTTTTGTACCCCTGGGTACAAAACCTA 50

  scaffold14|si    1793520 A------CAGGA-TCA---TTCTCAGGACTCCCCAGGAAGAGAGTCCACT 1793559
                            ------     -   ---  i iv i  -  ivi  v v i i------
  scaffold7|siz         51 AATAGAGCAGGAATCAGCCTTTTTTGAAC-CCTGGGGTACAAAA------ 93

  scaffold14|si    1793560 GCCCCTGATCCATAAGACAT-----GGACTCCCCAATGCAGGAG--TCCA 1793602
                           ---   i ---  iiii   -----    --     - i     --    
  scaffold7|siz         94 ---CCTAA---ATGGAGCATTCTCAGGAC--CCCAA-GTAGGAGAGTCCA 134

  scaffold14|si    1793603 CTGCTCTACTCCCGACGTCATGGACTCCCCAACACAGAAGTCCATAGCCC 1793652
                            -------         v                ii     i  v i   
  scaffold7|siz        135 C-------CTCCCGACGGCATGGACTCCCCAACATGGAAGTTCAGAACCC 177

  scaffold14|si    1793653 CAAACAAGAGAACACCCTT---------------------GAGAAGGATA 1793681
                               i          i   ---------------------v      i  
  scaffold7|siz        178 CAAATAAGAGAACACTCTTTTGGAAGATCTGAACATCTTTCAGAAGGGTA 227

  scaffold14|si    1793682 TAAACATAC-------TGTAGG-TTCAACACAATGTTCATTTGCATTGTG 1793723
                             i      -------     i-v  v           i   v   i  v
  scaffold7|siz        228 TAGACATACCATATTGTGTAGAAGTCTACACAATGTTCGTTTTCATCGTT 277

  scaffold14|si    1793724 AGGAATGGAATTGCACTTCCACTGCCCTTCCATCCTGACAATTGTAGCAA 1793773
                           v   v    i -   v          i         v         -   
  scaffold7|siz        278 TGGACTGGAGT-GCAGTTCCACTGCCTTTCCATCCTCACAATTGTA-CAA 325

  scaffold14|si    1793774 AATAA-GCTTATAAAAATCAAATCTTCAACAACTGTCGAAACTACCTATA 1793822
                                -   i      -          i   v                  
  scaffold7|siz        326 AATAAAGCTCATAAAA-TCAAATCTTCGACACCTGTCGAAACTACCTATA 374

  scaffold14|si    1793823 ATTTTCGTACTAAATATTTTATATTTTTGCGACGA---CCAGCTCAGGTC 1793869
                                  iii--i     -----     i      ---i i         
  scaffold7|siz        375 ATTTTCGCGT--GATATT-----TTTTTACGACGATTTTCGGCTCAGGTC 417

  scaffold14|si    1793870 A 1793870
                            
  scaffold7|siz        418 A 418

Matrix = 20p39g.matrix
Kimura (with divCpGMod) = 16.33
Transitions / transversions = 1.90 (38/20)
Gap_init rate = 0.11 (43 / 400), avg. gap size = 1.93 (83 / 43)


2377 6.36 0.86 1.15 scaffold14|size2522936 1793881 1794230 (703497) rnd-4_family-161#Unknown 855 1203 (284) m_b32s001i64 33628

  scaffold14|si    1793881 ACAGAACAATATTCTTAAATTCTCAGTCA-TGAGGGAAGACACCTGGTAT 1793929
                                           i     i      -             iv     
  rnd-4_family-        855 ACAGAACAATATTCTTGAATTCCCAGTCAATGAGGGAAGACACTAGGTAT 904

  scaffold14|si    1793930 ATATTGAGGGTT-CTTCTTCCTGATTAAGTTGTTAACATTAGTTTGCCCA 1793978
                                i i    -    i    ?                           
  rnd-4_family-        905 ATATTAAAGGTTTCTTCCTCCTNATTAAGTTGTTAACATTAGTTTGCCCA 954

  scaffold14|si    1793979 TAATTTTCCAACAACAATGGCTTGTAGTAATT-ACTATTGATCATAATGA 1794027
                                     i                     -                 
  rnd-4_family-        955 TAATTTTCCAGCAACAATGGCTTGTAGTAATTTACTATTGATCATAATGA 1004

  scaffold14|si    1794028 TGCAAGTTTTTCTGGGACTTTTTATGGCGCCTTATTTGAGCAATATGTAA 1794077
                                   v  v         i --   i  ??      i  v      i
  rnd-4_family-       1005 TGCAAGTTATTATGGGACTTTCT--GGCACCNNATTTGAACATTATGTAG 1052

  scaffold14|si    1794078 ACTAAAATTGCATTGGTAAGCTATGCAGCATTATGGTAGGTGGCCCTATA 1794127
                                 i                                         - 
  rnd-4_family-       1053 ACTAAAGTTGCATTGGTAAGCTATGCAGCATTATGGTAGGTGGCCCTA-A 1101

  scaffold14|si    1794128 AAGTATCCATTACTTGTGAATAGGTGAAGAGAAAAAGTAATGGCAGCCAC 1794177
                             i                            v               vi 
  rnd-4_family-       1102 AAATATCCATTACTTGTGAATAGGTGAAGAGTAAAAGTAATGGCAGCGGC 1151

  scaffold14|si    1794178 AATTAAGGTACTGCCAGTTATGTGTTTGTGATGTCATTTTTTTCTTTTTA 1794227
                                      i                       -?   i         
  rnd-4_family-       1152 AATTAAGGTACCGCCAGTTATGTGTTTGTGATGTC-NTTTCTTCTTTTTA 1200

  scaffold14|si    1794228 GTT 1794230
                              
  rnd-4_family-       1201 GTT 1203

Matrix = 20p39g.matrix
Kimura (with divCpGMod) = 6.49
Transitions / transversions = 2.67 (16/6)
Gap_init rate = 0.02 (7 / 349), avg. gap size = 1.00 (7 / 7)


567 26.71 5.54 10.96 scaffold14|size2522936 1794264 1794570 (703157) scaffold279|size142637_(dbseq-nr_144)_[27938,33920]#LTR/Gypsy 3437 3728 (2255) m_b32s001i65 33630

  scaffold14|si    1794264 AAACCCTGGAAGAAAAAGATTGATGTCATCCT-CATAAGGACAGAACACA 1794312
                             i  v     i  i  i  v  v i      -    v   iv iv   i
  scaffold279|s       3437 AAGCCATGGAAAAAGAAAATAGAGGCCATCCTACATATGGATCGGCCACG 3486

  scaffold14|si    1794313 CATTAACATGGCACTCTGCATGTTTATTGACATGGCACTCTGCATGTTCA 1794362
                             ----- i v    ------------------- v   vi v       
  scaffold279|s       3487 CA-----ACGCCACT-------------------GAACTGCGAATGTTCA 3512

  scaffold14|si    1794363 TTGCAGGCCTCAAATGCTATTGTGATATGTAGCCTAGCTGAGCTCATATA 1794412
                              vvv iv i  v ii  iv v       i      ii v  i      
  scaffold279|s       3513 TTGGTTGTGTTAATTATTACAGAGATATGTGGCCTAGTCGTGCCCATATA 3562

  scaffold14|si    1794413 CTGAAACTT-------------CTGGGTGTAGAAACATGCTCCAATCAAA 1794449
                             v    i ------------- i    vv i  i i         v   
  scaffold279|s       3563 CTTAAACCTTTGACTGATCAGTCCGGGTTGAAAAGCGTGCTCCAATAAAA 3612

  scaffold14|si    1794450 TGGACAAATGAAATGCAACA-CCAAATGATAAATTGTTAAATTGTACTTG 1794498
                                vi i v         -v  vv       v  i------  i i--
  scaffold279|s       3613 TGGACCGACGCAATGCAACAAGCATTTGATAAAATGC------GTGCC-- 3654

  scaffold14|si    1794499 CTTATGGCTGCCAATGCTCTCACTGCCTATCCAGACCATA--AAATGATA 1794546
                                       i        i v  i  i  i       --   i i v
  scaffold279|s       3655 CTTATGGCTGCCGATGCTCTCGCAGCTTACCCGGACCATAACAAACGGTT 3704

  scaffold14|si    1794547 TGATATCTATACTATTGCATCTGA 1794570
                                 v  i  iiv   v  v  
  scaffold279|s       3705 TGATATATACACCGATGCCTCAGA 3728

Matrix = 20p39g.matrix
Kimura (with divCpGMod) = 26.01
Transitions / transversions = 1.15 (39/34)
Gap_init rate = 0.12 (36 / 306), avg. gap size = 1.36 (49 / 36)


2503 8.50 5.90 0.49 scaffold14|size2522936 1794570 1794959 (702768) C rnd-1_family-791#Unknown (0) 411 1 m_b32s001i66 33631

  scaffold14|si    1794570 AAAAGCATATACTATCAAAGGAATGCTGACAAAAATTGACCCAACACAGA 1794619
                                      v              i        v        ii    
C rnd-1_family-        411 AAAAGCATATAGTATCAAAGGAATGCCGACAAAAAATGACCCAATGCAGA 362

  scaffold14|si    1794620 TTTTTATTCATATTTTTGATCCAACATTTT-------------------- 1794649
                           i  v                          --------------------
C rnd-1_family-        361 CTTGTATTCATATTTTTGATCCAACATTTTAATTGTTATTTCATTTCAGT 312

  scaffold14|si    1794650 -ACTTGATTTGTTTGTTTGCTTGTTGACAGCATCATTGAATGACAAGACT 1794698
                           -   v                        vv  i   i     i      
C rnd-1_family-        311 AACTGGATTTGTTTGTTTGCTTGTTGACATGATTATTAAATGATAAGACT 262

  scaffold14|si    1794699 AAAGTCCATACATAGAATACAATAAGTGGTTTGTCACACACATGTACTCA 1794748
                                v                          v                 
C rnd-1_family-        261 AAAGTACATACATAGAATACAATAAGTGGTTTTTCACACACATGTACTCA 212

  scaffold14|si    1794749 CCCTTTCTCCTGGCCTGATTTTGGAAGTTCTGTAGCTGCCATACACATAA 1794798
                                         i ?              i                i 
C rnd-1_family-        211 CCCTTTCTCCTGGCTTNATTTTGGAAGTTCTATAGCTGCCATACACATGA 162

  scaffold14|si    1794799 AGAAATGCAACCTAAAGCACACCCAAGTGCAGTAGTATACTGATTCAATA 1794848
                            v          i       i vi      i    --             
C rnd-1_family-        161 ACAAATGCAACCCAAAGCACGCATAAGTGCGGTAG--TACTGATTCAATA 114

  scaffold14|si    1794849 TCATTCATTATTGTTGTAATTGAGAC--TCTCCATTCTGTGTGTACCCAT 1794896
                                      v              -- v                    
C rnd-1_family-        113 TCATTCATTATAGTTGTAATTGAGACCATGTCCATTCTGTGTGTACCCAT 64

  scaffold14|si    1794897 CTTTTCTCTTCAGCACTGTGCCACTACCAAATCATGGAGCCGGTGGTTCA 1794946
                                        ii    i      v             i         
C rnd-1_family-         63 CTTTTCTCTTCAGTGCTGTACCACTAACAAATCATGGAGCTGGTGGTTCA 14

  scaffold14|si    1794947 TCAGACATGATAT 1794959
                              v     v   
C rnd-1_family-         13 TCATACATGTTAT 1

Matrix = 20p39g.matrix
Kimura (with divCpGMod) = 8.29
Transitions / transversions = 1.20 (18/15)
Gap_init rate = 0.01 (5 / 389), avg. gap size = 5.00 (25 / 5)

2702 5.54 1.49 1.49 scaffold14|size2522936 1794840 1795242 (702485) C rnd-1_family-774#Unknown (0) 413 11 m_b32s001i67 33631

  scaffold14|si    1794840 GATTCAATATCATTCATTATTGTTGTAATTGAGAC--TCTCCATTCTGTG 1794887
                                               v              -- v           
C rnd-1_family-        413 GATTCAATATCATTCATTATAGTTGTAATTGAGACCATGTCCATTCTGTG 364

  scaffold14|si    1794888 TGTACCCATCTTTTCTCTTCAGCACTGTGCCACTACCAAATCATGGAGCC 1794937
                                                 ii    i      v             i
C rnd-1_family-        363 TGTACCCATCTTTTCTCTTCAGTGCTGTACCACTAACAAATCATGGAGCT 314

  scaffold14|si    1794938 GGTGGTTCATCAGACATGATATTTCCCTTGTATATCCCTAATAAACCATG 1794987
                                       v     v               v               
C rnd-1_family-        313 GGTGGTTCATCATACATGTTATTTCCCTTGTATAACCCTAATAAACCATG 264

  scaffold14|si    1794988 TTATACCCCATACTACCCATAAAAACCCTTGATTTACCCTTCAAAACTTC 1795037
                           v           v                                    -
C rnd-1_family-        263 ATATACCCCATAATACCCATAAAAACCCTTGATTTACCCTTCAAAACTT- 215

  scaffold14|si    1795038 AAAAACACCCGAAAATTACCCTGTATACTTCTACTATCCCATGGGG-GTT 1795086
                                 -       v              i                -v  
C rnd-1_family-        214 AAAAAC-CCCGAAATTTACCCTGTATACTCCTACTATCCCATGGGGTTTT 166

  scaffold14|si    1795087 CAATAATGG--TCAAAACAGGGTTTTGCACTTAGAAGAGACACTTCCTGG 1795134
                                v   -- i                                     
C rnd-1_family-        165 CAATATTGGTTTTAAAACAGGGTTTTGCACTTAGAAGAGACACTTCCTGG 116

  scaffold14|si    1795135 TAATTTTTTTCAGTAAAAATTTGTACACATCTCAATGAAACCTATCACTG 1795184
                                    v v ---   i                             i
C rnd-1_family-        115 TAATTTTTTGCTG---AAACTTGTACACATCTCAATGAAACCTATCACTA 69

  scaffold14|si    1795185 TCAGATCCCAAAG-TTCACAAGAATCAGAGGAATTTTTTTTGGTGGCCAT 1795233
                                        -                   -v               
C rnd-1_family-         68 TCAGATCCCAAAGTTTCACAAGAATCAGAGGAA-ATTTTTTGGTGGCCAT 20

  scaffold14|si    1795234 TCTACCAGT 1795242
                                    
C rnd-1_family-         19 TCTACCAGT 11

Matrix = 20p39g.matrix
Kimura (with divCpGMod) = 5.76
Transitions / transversions = 0.57 (8/14)
Gap_init rate = 0.02 (10 / 402), avg. gap size = 1.20 (12 / 10)


339 16.32 2.97 2.97 scaffold14|size2522936 1796700 1796800 (700927) rnd-1_family-613#Unknown 1140 1240 (1221) m_b32s001i68 33632

  scaffold14|si    1796700 GGACTGAACGTTGGATGTCATGGAGAGAT-GAAGTGCAAGAAGACATCTG 1796748
                            i  ?  v                    i-     -  v  i  v  -  
  rnd-1_family-       1140 GAACNGACCGTTGGATGTCATGGAGAGACAGAAGT-CATGAGGAAAT-TG 1187

  scaffold14|si    1796749 C-AAGGTCAAGAAAGCTGCAGAGC-GCAGACTTGCTGCCCTGGAAAAGAA 1796796
                            -          i   v   -   - v  iv    v  i  v  i     
  rnd-1_family-       1188 CAAAGGTCAAGAGAGCAGCA-AGCAGGAGGATTGCAGCTCTTGAGAAGAA 1236

  scaffold14|si    1796797 GTAT 1796800
                            i  
  rnd-1_family-       1237 GCAT 1240

Matrix = 20p39g.matrix
Kimura (with divCpGMod) = 18.72
Transitions / transversions = 1.00 (8/8)
Gap_init rate = 0.06 (6 / 100), avg. gap size = 1.00 (6 / 6)


1321 25.28 3.12 4.02 scaffold14|size2522936 1797386 1797962 (699765) rnd-1_family-733#Unknown 525 1096 (262) m_b32s001i69 33633

  scaffold14|si    1797386 GCAAATGCGGCAGTACCTGTAAAAGAAATTTGTAAAGTCAGTGATGGATC 1797435
                                  vv  v  i  ii ?  i v v  ? ?     iv  ? v  v?v
  rnd-1_family-        525 GCAAATGACGCTGTGCCCATNAAGGTATTTNGNAAAGTTCGTNAAGGCNA 574

  scaffold14|si    1797436 AAGAGGA---CCGACTTGGCCTTTGTTTATCTGGGAGCTTATCGTTGAAC 1797482
                           ?      ---  i vv     ?i v vii ?     ii v   i i    
  rnd-1_family-        575 NAGAGGAGATCCAAGATGGCCNCTTTACGTNTGGGAATTGATCATCGAAC 624

  scaffold14|si    1797483 AAATAGTGAATGGAACACCTCCATCTTCTGTAAATTCAAACATTGTTTCT 1797532
                             ? ?  ?  i  v  ?  ?  ?  v  i  v  iv v     i  v? i
  rnd-1_family-        625 AANTNGTNAACGGTACNCCNCCNTCATCCGTCAACGCCAACATCGTGNCC 674

  scaffold14|si    1797533 ATGTTGCAAACTTTCTCACCATCAACAAAAATATCTGAGCTTCCAAGTAT 1797582
                              v vviii v     v  ?v    iivv  ?vvv     v     i  
  rnd-1_family-        675 ATGATCAGGGCATTCTCTCCNACAACGGTCATNAAAGAGCTACCAAGCAT 724

  scaffold14|si    1797583 ATGGACAATCCATCATGAAAGAACTGTTCTGCTAGTAATAGTTCAGACAC 1797632
                           v     ?  i i? ii v?v ?  ?  ?     v  vi v  ?     ? 
  rnd-1_family-        725 CTGGACNATTCGNCGCGCNCGNACNGTNCTGCTTGTTGTCGTNCAGACNC 774

  scaffold14|si    1797633 TAGCATCATATCGAATTGCCAAGGCAAACAAACGGGAGCAGCTTTTTACT 1797682
                            i  ?v ?  i  ?? ?  v  i  v      i   i    ? v      
  rnd-1_family-        775 TGGCNGCNTACCGNNTNGCAAAAGCCAACAAATGGGGGCAGNTGTTTACT 824

  scaffold14|si    1797683 GATGGTACATCACGGCGACAAGTTAGTTTTCAAGACCTTATTATTAGCAT 1797732
                                v  v??v  vv i  i  ?iv?  i      i v  vi       
  rnd-1_family-        825 GATGGAACTNNTCGCAGGCAGGTNGCNTTCCAAGACTTGATAGTTAGCAT 874

  scaffold14|si    1797733 TGAGGAGGATGGGCTCTTTAA----GTAT----------GTTCATTGAAA 1797768
                              i       ivi v     ----   i----------   iv     v
  rnd-1_family-        875 TGAAGAGGATGATTTGTTTAAGTGAGTACTTCAATCTTCGTTTCTTGAAT 924

  scaffold14|si    1797769 TGAAACATGATGTACTTGTTGCAATTAACTTTAACAATGTCATTCTTCGA 1797818
                             ii i  -------- vi  v  i   -----   --v ii i   ---
  rnd-1_family-        925 TGGGATAT--------TTCTGAAACTAA-----ACA--TTTGTCCTT--- 956

  scaffold14|si    1797819 TGTTATCAGACCCTTGTTAATATCAAGTTGCATTTTCCCTGAAGATGAAC 1797868
                           -----       v        ?  ?   ?    ??    i  i     iv
  rnd-1_family-        957 -----TCAGACCATTGTTAATNTCNAGTNGCATNNTCCCCGAGGATGAGA 1001

  scaffold14|si    1797869 GGTCTGAAACAGTTTCGAAGGCAATAATTGAAACTCTGTCTGATAAGGCA 1797918
                                     ?i ? vvi ?     vi ?  ?  v  vvvi  i  i  i
  rnd-1_family-       1002 GGTCTGAAACNATNTGCGANGCAATCGTNGANACACTCAACGACAAAGCG 1051

  scaffold14|si    1797919 AAGTTG-TTGGATCAATGGATATTGGTTCATCAATCCATGTTTGG 1797962
                           ?v i  -       ii     vvi      iv iv??        
  rnd-1_family-       1052 NCGCTGCTTGGATCGGTGGATTGCGGTTCACGAGANNATGTTTGG 1096

Matrix = 20p39g.matrix
Kimura (with divCpGMod) = 29.67
Transitions / transversions = 0.97 (69/71)
Gap_init rate = 0.05 (27 / 576), avg. gap size = 1.52 (41 / 27)


492 23.46 2.20 1.64 scaffold14|size2522936 1798228 1798409 (699318) rnd-1_family-813#Unknown 33 215 (641) m_b32s001i70 33634

  scaffold14|si    1798228 GAAGTTTTGGCAAGTGATTTGAGCAACATTAACTTTCGAT--TACGAGTA 1798275
                                 i   v  i   ii viv   v  --i i   i  -- ?  vi i
  rnd-1_family-         33 GAAGTTCTGGAAAATGACCTTGCCAAGAT--GCCTTCAATCTTNCGCATG 80

  scaffold14|si    1798276 TCTACAATGTTTGATGCAGTGTTGCG-TGCAGTTGACAAAGAGTTCAGTT 1798324
                             ?   i? v      ?v? ?i  v -    -    ?  i      i ?i
  rnd-1_family-         81 TCNACAGNGATTGATGNCNTNCTGAGATGCA-TTGANAAGGAGTTCGGNC 129

  scaffold14|si    1798325 TGCCAGCAAATTATCCTAAGGGCCATGGGGATATGTTTCAACATTGGCTA 1798374
                            ?? v     i     v     ?  i  v v?     iv i  ?   ? i
  rnd-1_family-        130 TNNCTGCAAACTATCCGAAGGGNCACGGTGCNATGTTCGAGCANTGGNTG 179

  scaffold14|si    1798375 AGGCATCATCATCCAGGTGCTTTGT-TGGTTCCAGT 1798409
                           v ivv?i i           v  i -  v?      
  rnd-1_family-        180 CGAGTNTACCATCCAGGTGCGTTATCTGTNTCCAGT 215

Matrix = 20p39g.matrix
Kimura (with divCpGMod) = 29.48
Transitions / transversions = 1.33 (24/18)
Gap_init rate = 0.03 (6 / 181), avg. gap size = 1.17 (7 / 6)


335 22.50 1.63 2.46 scaffold14|size2522936 1798605 1798727 (699000) rnd-1_family-813#Unknown 337 458 (398) m_b32s001i71 33634

  scaffold14|si    1798605 GATAACATTTTACAAGAGAACCTTT--TTATTTTACTCACATCCTTGGAA 1798652
                             ii?   ?  ?     i   iv  --  i v  i v?v  v  ---   
  rnd-1_family-        337 GACGNCATNTTNCAAGAAAACTATTCATTGTGTTGCGNTCAACC---GAA 383

  scaffold14|si    1798653 ATGGTAGCATTGTGTCGTGTCATGGCAATTTTGCATTTCAAGATTTGCAT 1798702
                                ?  ?i  iv   ?  ?v  ? ?  ?i v   ?  ivi  i  i? 
  rnd-1_family-        384 ATGGTNGCNCTGCTTCGNGTNCTGNCNATNCTTCATNTCGCAATCTGTNT 433

  scaffold14|si    1798703 GCCCATGAGATGGCTTGCAGGCAAT 1798727
                              v i v       v  v  ?   
  rnd-1_family-        434 GCCAACGCGATGGCTAGCTGGNAAT 458

Matrix = 20p39g.matrix
Kimura (with divCpGMod) = 27.36
Transitions / transversions = 1.08 (14/13)
Gap_init rate = 0.03 (4 / 122), avg. gap size = 1.25 (5 / 4)


4040 23.42 0.73 1.25 scaffold14|size2522936 1798847 1800208 (697519) C rnd-1_family-771#Unknown (47) 1633 279 m_b32s001i72 33635

  scaffold14|si    1798847 AAAATTCATTAAACAGACCAAGATGGCAATGATACCCCTCTTCCACCACT 1798896
                             ?      ---  v   v ?  v    iv    i       ???  ii 
C rnd-1_family-       1633 AANATTCAT---ACCGACGANGAAGGCAGAGATATCCCTCTTNNNCCGTT 1587

  scaffold14|si    1798897 AGAAGAAGCAATGTAGTACCAATATGAAGTGAAACAGACTCCAGCACTAG 1798946
                           i        v   ??i        i        i      ???   v v 
C rnd-1_family-       1586 GGAAGAAGCCATGNNATACCAATACGAAGTGAAGCAGACTNNNGCAATTG 1537

  scaffold14|si    1798947 ATGGCTCAAAAGTATTGCCGTTTGACCCACTGAATGCTGAACTATTTTAT 1798996
                            i  i        vi    ? vi    v   ?     v   ? i  i   
C rnd-1_family-       1536 ACGGTTCAAAAGTTCTGCCNTACGACCAACTNAATGCGGAANTGTTCTAT 1487

  scaffold14|si    1798997 GCGACAA-GAAAAGAAAATATTGATACCAATGAAATTGTAAAGGTAATGG 1799045
                           v -   i- ?v    i  ii??  v  v vv  v iv  v ??v i    
C rnd-1_family-       1486 CC-ACAGCGNCAAGAGAACGNNGAAACAACAGATACAGTCANNTTGATGG 1438

  scaffold14|si    1799046 CATGTGAAGTAGCAGAATGCTTGCTGGAGGAACTTTCTGATCCAAAAAAA 1799095
                              ?i     v      vv v ?  ?i i     ?ivi        i   
C rnd-1_family-       1437 CATNCGAAGTTGCAGAAGCCGTNCTNAAAGAACTNCGCGATCCAAAGAAA 1388

  scaffold14|si    1799096 GCAGCTTCTGATTATCTCTCAGTCATTGGTGGCAAATTCAGTTGGGGTGA 1799145
                             vi    ?  i  ii vv iivii   i?     i     i     ?v 
C rnd-1_family-       1387 GCTACTTCNGACTACTTGACGAGTGTTGANGGCAAGTTCAGCTGGGGNCA 1338

  scaffold14|si    1799146 AACTATGGAAGAAGAACACAATGCTTGCCTTGGGAAGTTCACAACAAATG 1799195
                              ? i   v     i  i???  v  i  ?  v  iv vi    v    
C rnd-1_family-       1337 AACNACGGATGAAGAGCATNNNGCGTGTCTNGGTAAAATGGCAACCAATG 1288

  scaffold14|si    1799196 ATCCAGCTGAAAGTTTGTTCGCTTCTCTGACGTGTCAGTTGCAAGCATTT 1799245
                               v  ?      ii?  i     vi    ?i ?         v??   
C rnd-1_family-       1287 ATCCTGCNGAAAGTCCNTTTGCTTCGTTGACNCGNCAGTTGCAATNNTTT 1238

  scaffold14|si    1799246 GGACGTGTGCTTGGAATACACTCTTCAGCCGTTGGACAGGCAAGAGTAAA 1799295
                             ?  ?  ?  ?  ?  v  iv    v  ?     v  v  ?  ?i v  
C rnd-1_family-       1237 GGNCGNGTNCTNGGNATTCATGCTTCTGCNGTTGGTCATGCNAGNATCAA 1188

  scaffold14|si    1799296 TGGTGATTTTGATTGCAAAGAAATAAATGGTG--TACAAGATGGAACATA 1799343
                           i     i    vvi i---  v  v  v iii-- vv       vi    
C rnd-1_family-       1187 CGGTGACTTTGCACGT---GACATTAAAGACACTTCAAAGATGGTGCATA 1141

  scaffold14|si    1799344 TCATCGCCTTCCTCCAAATATGTGCCAGTCATTAATGAAATTTGCATTGA 1799393
                                iv  i  vvvvi i   i ?     ?  iv  v       vi ? 
C rnd-1_family-       1140 TCATCAGCTCCCGAACGACATGCGNCAGTCNTTGTTGCAATTTGCTCTNA 1091

  scaffold14|si    1799394 AGATTGCTCCTATTGTGAGAAGATCAGAAAAAAACAGCACTGGACAAACA 1799443
                            vi v     viiv  vv   - v       ii-i   ?  ?     ?  
C rnd-1_family-       1090 ATGTAGCTCCAGCAGTTCGAA-AGCAGAAAAGG-TAGCNCTNGACAANCA 1043

  scaffold14|si    1799444 ACGAGAA-GCAAAGCATAAGAGGCAGGATT--TGCTGCGAAACAAAAAGA 1799490
                           i      -    i-- v    i   i  v?-- v  ?  i? v  i  i 
C rnd-1_family-       1042 GCGAGAAAGCAAG--AGAAGAAGCAAGAGNAATTCTNCGGNAGAAGAAAA 995

  scaffold14|si    1799491 TGTTGGCTGTTCAGAAAGAATATGCAAATGCATTGACATATATAGACATG 1799540
                             i       ?  i?    i        i  ?     ?  i  v  ?   
C rnd-1_family-        994 TGCTGGCTGTNCAANAAGAGTATGCAAACGCNTTGACNTACATTGANATG 945

  scaffold14|si    1799541 TTTCATTCGCCAGCATGTTGGAGAACAAAGAAAGATGCACAAAAAGCATT 1799590
                           ?ii  i  v  ?    ?     i?  ?  i vi     ?v   i  v   
C rnd-1_family-        944 NCCCACTCTCCNGCATNTTGGAANACNAAAACGGATGCNAAAAGAGAATT 895

  scaffold14|si    1799591 TGCATTGCTGACAAGCAAAGCAGCTAAGTTGGAGGCAATAAAAGAGCAAA 1799640
                           iiv?vv?    vv  i? ?     v   i ?i v  ?i ?     ?    
C rnd-1_family-        894 CAANAANCTGAACAGTNANGCAGCAAAGCTNAATGCNGTNAAAGANCAAA 845

  scaffold14|si    1799641 TTCGGATTCGAGTCATTGGGTTTGGATGGAAAGATCTTCATCATGCTTGG 1799690
                               i     v  ?     ?     ?           v      v v   
C rnd-1_family-        844 TTCGAATTCGCGTNATTGGNTTTGGNTGGAAAGATCTGCATCATCCATGG 795

  scaffold14|si    1799691 TCTAATTGTGGTGTAGAGTATCCTCCTGAGGATTTATTCAGGCACTTGAT 1799740
                             ?  vvi     ?v ??  iv    ?  ?  vi ?  v?i?  i     
C rnd-1_family-        794 TCNAAAGATGGTGNCGNNTACACTCCNGANGAACTNTTGNANCATTTGAT 745

  scaffold14|si    1799741 CCAGAACATAATCCCAGAGCAAACAAAGCATGGAATTCCAGAAAGACCAA 1799790
                           ?v ? ??  v  i  vv      v v ? i?  ?i       viv    ?
C rnd-1_family-        744 NGANANNATCATTCCCCAGCAAAAACANCGNGGNGTTCCAGATGCACCAN 695

  scaffold14|si    1799791 ACATGGAACTTCCCTCTCGTAAAGCA-ACACCACAATTGGGCACTCTGAC 1799839
                           vv   i ?  ?  ?  v  -    ? -  v  ?  ii ?  v  vvvi  
C rnd-1_family-        694 CGATGAANCTNCCNTCACG-AAAGNANACTCCNCAGCTNGGAACGAAAAC 646

  scaffold14|si    1799840 ATCAGATGTTGAAACATTAGAGCATCACTATGAAAATGATAAAGAAAATG 1799889
                           ?v    i     viv?  i  vv v i?  i   i    v  i  ?  ? 
C rnd-1_family-        645 NGCAGACGTTGACGANTTGGATAAACGNTACGAAGATGAAAAGGANAANG 596

  scaffold14|si    1799890 TCATCAAGGAAGCAGTAAAAATGAGAGA-AACTTTGGAGGCTGAAGGTGT 1799938
                           i?  ?i i     ?i ?           -i --     i v?v    vi 
C rnd-1_family-        595 CNATNGAAGAAGCNATNAAAATGAGAGACGA--TTGGAAGANCAAGGGAT 548

  scaffold14|si    1799939 AACTGACGAGCATGAGAAGTTACAACCACCTAGACCATCTATAGACGATA 1799988
                           ?      ii i      ii?    i  vv v     ?vv?i v  i  v 
C rnd-1_family-        547 NACTGACAGGTATGAGAGANTACAGCCTACAAGACCNGANGTCGATGAAA 498

  scaffold14|si    1799989 CAATGATAGGCTTGGAAATTGAGCAACTGTGGATGTTTGAGGAAGAGGAC 1800038
                           vvv  i i  vi iv i      ??i              ?  i     i
C rnd-1_family-        497 ACTTGGTGGGGCTACAGATTGAGNNGCTGTGGATGTTTGANGAGGAGGAT 448

  scaffold14|si    1800039 GGAAAAAAAGTTGCC--CAATGGTGTCAAGGTCTTGTTATTGCAGTGAAG 1800086
                             i v  ---i ii --  i        i   vi   ii    i  i   
C rnd-1_family-        447 GGGACAA---CTATCTACAGTGGTGTCAGGGTACTGTCGTTGCGGTAAAG 401

  scaffold14|si    1800087 ACAAGGAATATGGTGCATATTCATTGGAATGTAGTTTGTTTGCGTGAAGG 1800136
                             v i i   vi  v  i   ? v      ivi v   i  i  v  ?  
C rnd-1_family-        400 ACTAAGGATAGAGTTCACATTNAATGGAATAAGGATTGCTTACGGGANGG 351

  scaffold14|si    1800137 GGATATACCAATAAGTGAGCAAGTATTATTGAAGTCCAAGTATAACAAGC 1800186
                           ?  ii?      v v    v   iii  ?       v     i     i 
C rnd-1_family-        350 NGACGNACCAATTACTGAGGAAGCGCTANTGAAGTCAAAGTACAACAAAC 301

  scaffold14|si    1800187 ATGTAGAGTGTGGTTGGAGAAT 1800208
                               v ??v ?  v        
C rnd-1_family-        300 ATGTTGNNGGNGGATGGAGAAT 279

Matrix = 20p39g.matrix
Kimura (with divCpGMod) = 28.77
Transitions / transversions = 1.11 (166/149)
Gap_init rate = 0.02 (24 / 1361), avg. gap size = 1.12 (27 / 24)


236 19.40 0.00 0.00 scaffold14|size2522936 1800160 1800226 (697501) rnd-1_family-1003#Unknown 1 67 (285) m_b32s001i73 33636

  scaffold14|si    1800160 TATTATTGAAGTCCAAGTATAACAAGCATGTAGAGTGTGGTTGGAGAATC 1800209
                                      ? v     i     i     viv?v v  ?      vvi
  rnd-1_family-          1 TATTATTGAAGNCAAAGTACAACAAACATGTTATNGGGGGNTGGAGATAT 50

  scaffold14|si    1800210 AGTTTGGGTTAATATTT 1800226
                              ?   iv        
  rnd-1_family-         51 AGTNTGGAGTAATATTT 67

Matrix = 20p39g.matrix
Kimura (with divCpGMod) = 24.15
Transitions / transversions = 0.62 (5/8)
Gap_init rate = 0.00 (0 / 66), avg. gap size = 0.0 (0 / 0)


383 20.70 4.58 5.26 scaffold14|size2522936 1800294 1800446 (697281) C rnd-1_family-815#Unknown (1002) 243 92 m_b32s001i74 33637

  scaffold14|si    1800294 TAGGTATGTACAAATTAGAATAGG------ATGGTACAACCATGTACACA 1800337
                             i       -----         ------    viv  iv     v - 
C rnd-1_family-        243 TAAGTATGTA-----TAGAATAGGTGTACTATGGAGAAATGATGTAAA-A 200

  scaffold14|si    1800338 AATTACATACTTATGTAATTACTATATACATACCTCAGTCACTAGTACCG 1800387
                             i ?vi      i   vv   i  ?         ?         i ?  
C rnd-1_family-        199 AACTNAGTACTTACGTACATACCATNTACATACCTNAGTCACTAGCANCG 150

  scaffold14|si    1800388 TAAAAACCTTATGTTAGTAGTGCTACAAG-GGGTGTTTCTTTTGTTGAAA 1800436
                           -     iv- ii i          i    -  vi v  v    vvvi   
C rnd-1_family-        149 -AAAAATA-TGCGCTAGTAGTGCTGCAAGCGGCCGATTGTTTTCAAAAAA 102

  scaffold14|si    1800437 AAAGTAGGAA 1800446
                              v    ? 
C rnd-1_family-        101 AAATTAGGNA 92

Matrix = 20p39g.matrix
Kimura (with divCpGMod) = 22.65
Transitions / transversions = 1.00 (15/15)
Gap_init rate = 0.07 (10 / 152), avg. gap size = 1.50 (15 / 10)


365 26.83 3.32 2.83 scaffold14|size2522936 1800328 1800538 (697189) rnd-1_family-1003#Unknown 141 352 (0) m_b32s001i75 33636

  scaffold14|si    1800328 CATGTACACAAATTA--CATACTTATGTAATTACTATATACATACCTCAG 1800375
                                ---    i  --i       i   vv   i?ii      ?v    
  rnd-1_family-        141 CATGT---CAAACTAAGTATACTTACGTACGTACCNCGTACATANGTCAG 187

  scaffold14|si    1800376 TCACTAGT-ACCGTAAAAACCTTATGTTAGTAGTGCTACAAGGGGTGTTT 1800424
                                   -i   v vv  v vii  i      i v?i  ? ?  i vv 
  rnd-1_family-        188 TCACTAGTCGCCGAATCAAACACGTGCTAGTAGCGANGCANGNGGCGGAT 237

  scaffold14|si    1800425 CTTTTGTTGAAAAAAGTAGGAATGTTCTAA-TACAACCCACTGCTCCACT 1800473
                           i    vvvi      v    i i vi?  v-   -   i i ?  i  i?
  rnd-1_family-        238 TTTTTCGGAAAAAAATTAGGGACGACNTACTTAC-ACCTATTNCTTCATN 286

  scaffold14|si    1800474 TTGGAACACTTACTTCATGC--ATAGGGCCTAATTTAAAAATGAGC-TTT 1800520
                           i?      v  --  i i v--   v v viv  v?      vvv -   
  rnd-1_family-        287 CNGGAACAGTT--TTTACGGCAATATGCCACCATANAAAAATCCTCATTT 334

  scaffold14|si    1800521 TTTGTGTGCACCCCCCTA 1800538
                             v v             
  rnd-1_family-        335 TTGGGGTGCACCCCCCTA 352

Matrix = 20p39g.matrix
Kimura (with divCpGMod) = 29.56
Transitions / transversions = 0.90 (26/29)
Gap_init rate = 0.05 (11 / 210), avg. gap size = 1.18 (13 / 11)


357 23.77 0.00 0.00 scaffold14|size2522936 1800539 1800660 (697067) C rnd-1_family-745#Unknown (495) 233 112 m_b32s001i77 33638

  scaffold14|si    1800539 ATTCAGTGGAATGTAGACTGTTTGCGTGAAGGGGATATACCAATAAGTGA 1800588
                              ? i   i ??v iii?vii ?  v  ?  ?  ii?      ? v   
C rnd-1_family-        233 ATTNAATGGGANNAAAGTNCCCTNCGGGANGGNGACGNACCAATNACTGA 184

  scaffold14|si    1800589 GCAAGTATTATTGAAGTCCAAGTATAACAAGCATGTAGAGGGTGGTTGGA 1800638
                            v   iii  ?       v     i     i     v ??  v  ?    
C rnd-1_family-        183 GGAAGCGCTANTGAAGTCAAAGTACAACAAACATGTTGNNGGGGGNTGGA 134

  scaffold14|si    1800639 GAATCAGTTTGGGTTAATATTT 1800660
                             vvi   v i iv        
C rnd-1_family-        133 GATATAGTATAGAGTAATATTT 112

Matrix = 20p39g.matrix
Kimura (with divCpGMod) = 30.55
Transitions / transversions = 1.42 (17/12)
Gap_init rate = 0.00 (0 / 121), avg. gap size = 0.0 (0 / 0)

423 18.27 0.00 0.00 scaffold14|size2522936 1800539 1800642 (697085) C rnd-1_family-845#Unknown (1188) 193 90 m_b32s001i76 33638

  scaffold14|si    1800539 ATTCAGTGGAATGTAGACTGTTTGCGTGAAGGGGATATACCAATAAGTGA 1800588
                              ? i      ivv  i  i  ?  v  ?  ?  ii?      ? v   
C rnd-1_family-        193 ATTNAATGGAATAACGATTGCTTNCGGGANGGNGACGNACCAATNACTGA 144

  scaffold14|si    1800589 GCAAGTATTATTGAAGTCCAAGTATAACAAGCATGTAGAGGGTGGTTGGA 1800638
                            v   iii  ?       v     i     i     v ??  ?  v    
C rnd-1_family-        143 GGAAGCGCTANTGAAGTCAAAGTACAACAAACATGTTGNNGGNGGATGGA 94

  scaffold14|si    1800639 GAAT 1800642
                               
C rnd-1_family-         93 GAAT 90

Matrix = 20p39g.matrix
Kimura (with divCpGMod) = 20.85
Transitions / transversions = 1.38 (11/8)
Gap_init rate = 0.00 (0 / 103), avg. gap size = 0.0 (0 / 0)


383 20.70 4.58 5.26 scaffold14|size2522936 1800728 1800880 (696847) C rnd-1_family-815#Unknown (1002) 243 92 m_b32s001i78 33639

  scaffold14|si    1800728 TAGGTATGTACAAATTAGAATAGG------ATGGTACAACCATGTACACA 1800771
                             i       -----         ------    viv  iv     v - 
C rnd-1_family-        243 TAAGTATGTA-----TAGAATAGGTGTACTATGGAGAAATGATGTAAA-A 200

  scaffold14|si    1800772 AATTACATACTTATGTAATTACTATATACATACCTCAGTCACTAGTACCG 1800821
                             i ?vi      i   vv   i  ?         ?         i ?  
C rnd-1_family-        199 AACTNAGTACTTACGTACATACCATNTACATACCTNAGTCACTAGCANCG 150

  scaffold14|si    1800822 TAAAAACCTTATGTTAGTAGTGCTACAAG-GGGTGTTTCTTTTGTTGAAA 1800870
                           -     iv- ii i          i    -  vi v  v    vvvi   
C rnd-1_family-        149 -AAAAATA-TGCGCTAGTAGTGCTGCAAGCGGCCGATTGTTTTCAAAAAA 102

  scaffold14|si    1800871 AAAGTAGGAA 1800880
                              v    ? 
C rnd-1_family-        101 AAATTAGGNA 92

Matrix = 20p39g.matrix
Kimura (with divCpGMod) = 22.65
Transitions / transversions = 1.00 (15/15)
Gap_init rate = 0.07 (10 / 152), avg. gap size = 1.50 (15 / 10)


365 26.83 3.32 2.83 scaffold14|size2522936 1800762 1800972 (696755) rnd-1_family-1003#Unknown 141 352 (0) m_b32s001i79 33640

  scaffold14|si    1800762 CATGTACACAAATTA--CATACTTATGTAATTACTATATACATACCTCAG 1800809
                                ---    i  --i       i   vv   i?ii      ?v    
  rnd-1_family-        141 CATGT---CAAACTAAGTATACTTACGTACGTACCNCGTACATANGTCAG 187

  scaffold14|si    1800810 TCACTAGT-ACCGTAAAAACCTTATGTTAGTAGTGCTACAAGGGGTGTTT 1800858
                                   -i   v vv  v vii  i      i v?i  ? ?  i vv 
  rnd-1_family-        188 TCACTAGTCGCCGAATCAAACACGTGCTAGTAGCGANGCANGNGGCGGAT 237

  scaffold14|si    1800859 CTTTTGTTGAAAAAAGTAGGAATGTTCTAA-TACAACCCACTGCTCCACT 1800907
                           i    vvvi      v    i i vi?  v-   -   i i ?  i  i?
  rnd-1_family-        238 TTTTTCGGAAAAAAATTAGGGACGACNTACTTAC-ACCTATTNCTTCATN 286

  scaffold14|si    1800908 TTGGAACACTTACTTCATGC--ATAGGGCCTAATTTAAAAATGAGC-TTT 1800954
                           i?      v  --  i i v--   v v viv  v?      vvv -   
  rnd-1_family-        287 CNGGAACAGTT--TTTACGGCAATATGCCACCATANAAAAATCCTCATTT 334

  scaffold14|si    1800955 TTTGTGTGCACCCCCCTA 1800972
                             v v             
  rnd-1_family-        335 TTGGGGTGCACCCCCCTA 352

Matrix = 20p39g.matrix
Kimura (with divCpGMod) = 29.56
Transitions / transversions = 0.90 (26/29)
Gap_init rate = 0.05 (11 / 210), avg. gap size = 1.18 (13 / 11)


296 25.20 0.79 9.40 scaffold14|size2522936 1801756 1801882 (695845) rnd-5_family-5132#Unknown 1963 2079 (11) m_b32s001i80 33641

  scaffold14|si    1801756 TTTTTTGAGTATATGACCTGTTCAAAATAGCCCACAATTCATCCCTGTTC 1801805
                                v v  vi   v     v      iv    ------   i    - 
  rnd-5_family-       1963 TTTTTGGTGTCCATGTCCTGTACAAAATGCCCCA------ATCTCTGT-C 2005

  scaffold14|si    1801806 ATGACACATACAATACATGTCCTTGGCATGCACTGTTGTCTGAAGATTTG 1801855
                            v i  ii v viv  i      i i   ?iv  vv      v     i 
  rnd-5_family-       2006 AGGGCATGTCCCGGACGTGTCCTCGACATNTCCTTGTGTCTGCAGATTCG 2055

  scaffold14|si    1801856 A-CATTTTATAGATGGACACAAATAGGA 1801882
                            -vi      ----         i    
  rnd-5_family-       2056 AAGGTTTTAT----GGACACAAACAGGA 2079

Matrix = 20p39g.matrix
Kimura (with divCpGMod) = 26.20
Transitions / transversions = 0.93 (14/15)
Gap_init rate = 0.10 (12 / 126), avg. gap size = 1.00 (12 / 12)


1823 16.16 2.74 0.30 scaffold14|size2522936 1804806 1805134 (692593) C rnd-4_family-1920#Unknown (67) 637 301 m_b32s001i81 33642

  scaffold14|si    1804806 ATGTATCCTTTAGCAATTTCATTTTAAGAAATGATTTCCA--------TC 1804847
                            i         v  i    v   v?         i     -------- v
C rnd-4_family-        637 ACGTATCCTTTCGCGATTTAATTANAAGAAATGACTTCCAACGGTTGTTG 588

  scaffold14|si    1804848 CAGAGGATAAAATAATTTTTGGCAATGGTTTTTGTGTGTTGAATCCTGAA 1804897
                           v     i v?         i   i   -   iii  i         v   
C rnd-4_family-        587 GAGAGGGTTNAATAATTTTCGGCGATG-TTTCCATGCGTTGAATCCGGAA 539

  scaffold14|si    1804898 GGGCCTCTTCAAGACGATTTTTGGCCCCATTACCCACAGGTTTAAGTGCA 1804947
                                 vv     i   i ivi i          i  i    i       
C rnd-4_family-        538 GGGCCTGATCAAGGCGACTCGCGACCCCATTACCTACGGGTTCAAGTGCA 489

  scaffold14|si    1804948 ACACATCACACCAACCACCACAAGTGCACCACAAATGTAATGTATACACA 1804997
                              ii v    ?  i               i  v      i      v  
C rnd-4_family-        488 ACATGTGACACNAATCACCACAAGTGCACCGCATATGTAACGTATACTCA 439

  scaffold14|si    1804998 CTGCAGTCTTATTG-AGTGTGACACAAGTTTATCACAAAACACTGCAGCC 1805046
                            i         iii-  ?     i        i i        i      
C rnd-4_family-        438 CCGCAGTCTTACCACAGNGTGACGCAAGTTTACCGCAAAACACCGCAGCC 389

  scaffold14|si    1805047 TCACTGCACATTTACTGCAATTCAGCGCAAGTCTACCGCAAGTTGCAGGC 1805096
                             i i    i     i        v                    ?    
C rnd-4_family-        388 TCGCCGCACGTTTACCGCAATTCACCGCAAGTCTACCGCAAGTTGNAGGC 339

  scaffold14|si    1805097 CCTACCCTACATCATACACACTGAGAAAAATTGTACTC 1805134
                                            ii            i v    
C rnd-4_family-        338 CCTACCCTACATCATACGTACTGAGAAAAATCGAACTC 301

Matrix = 20p39g.matrix
Kimura (with divCpGMod) = 11.77
Transitions / transversions = 2.53 (38/15)
Gap_init rate = 0.01 (3 / 328), avg. gap size = 3.33 (10 / 3)

651 20.40 13.76 1.42 scaffold14|size2522936 1805134 1805322 (692405) C rnd-4_family-1920#Unknown (492) 212 1 m_b32s001i82 33642

  scaffold14|si    1805134 CATGACTACAGCATAATTTACC-CAATTTACCATCGGTTCAC---AGG-- 1805177
                             i  i   v   ii   i  i- i   i   iiv       ---i  --
C rnd-4_family-        212 CACGATTACTGCACGATTCACTGCGATTCACCGCGGGTTCACCGCGGGTT 163

  scaffold14|si    1805178 -------AAATCACTGTAAATTCACTGCAAAGTCACTGTATATGCGCAAT 1805220
                           -------  v      i        i     v    i  iii     ii 
C rnd-4_family-        162 TACCCGCAATTCACTGCAAATTCACCGCAAATTCACCGTGCGTGCGCGGT 113

  scaffold14|si    1805221 TGTGATCTGTGCGATCG--------C-----ACTGGTTGATTGTTTGATT 1805257
                           -  v -   vi i    -------- -----  v    i      i   i
C rnd-4_family-        112 -GTTA-CTGAACAATCGAGGGGGCCCNTTGAACGGGTTAATTGTTCGATC 65

  scaffold14|si    1805258 GGTGTCAATATTATTTTTGGTGAGACAAATCACTTGCATGGTCCATACAG 1805307
                               v    v       -  i           ? i   i          i
C rnd-4_family-         64 GGTGGCAATTTTATTTT-GGCGAGACAAATCANTCGCACGGTCCATACAA 16

  scaffold14|si    1805308 CTGCCGATAGACGGT 1805322
                                   v      
C rnd-4_family-         15 CTGCCGATCGACGGT 1

Matrix = 20p39g.matrix
Kimura (with divCpGMod) = 14.56
Transitions / transversions = 2.80 (28/10)
Gap_init rate = 0.05 (9 / 188), avg. gap size = 3.22 (29 / 9)


490 12.66 0.00 0.00 scaffold14|size2522936 1805326 1805404 (692323) C rnd-1_family-1371#Unknown (0) 93 15 m_b32s001i83 33643

  scaffold14|si    1805326 TTTCTCAGAAAATTGCAGATCACAAGAAAATCAAGATCAGTATCCTTTGT 1805375
                                  v        v    i                i           
C rnd-1_family-         93 TTTCTCACAAAATTGCTGATCGCAAGAAAATCAAGATCGGTATCCTTTGT 44

  scaffold14|si    1805376 TCCGGCTGCTAATTTCTGTTTTTTTGTTC 1805404
                              vi     v   ?     ii     i 
C rnd-1_family-         43 TCCCACTGCTTATTNCTGTTCCTTTGTCC 15

Matrix = 20p39g.matrix
Kimura (with divCpGMod) = 11.36
Transitions / transversions = 1.50 (6/4)
Gap_init rate = 0.00 (0 / 78), avg. gap size = 0.0 (0 / 0)


1271 15.79 0.44 0.00 scaffold14|size2522936 1805501 1805728 (691999) genome_3_18267#DNA 3 231 (208) m_b32s001i84 33644

  scaffold14|si    1805501 GTAAACTGTGGGACTTAAGCACCACCGGAGTATAGGTTCCAATTGCCCGA 1805550
                                   i   v      i              i        i  v   
  genome_3_1826          3 GTAAACTGCGGGTCTTAAGTACCACCGGAGTATAAGTTCCAATCGCGCGA 52

  scaffold14|si    1805551 TCGCATAAACATTTT-GTTTTTCTGCTATTTAAACCGCCAATCTAGACCT 1805599
                                          -        v  i     i  vv   ii    v v
  genome_3_1826         53 TCGCATAAACATTTTCGTTTTTCTCCTGTTTAAGCCCACAACTTAGAGCG 102

  scaffold14|si    1805600 AAATCTCTCTAGAATTGATTCTCCTTCCCATCAGCATCATGCTGATCTGT 1805649
                              v  v   v    v v            v     v     i       
  genome_3_1826        103 AAAACTGTCTTGAATGGTTTCTCCTTCCCAACAGCAACATGCCGATCTGT 152

  scaffold14|si    1805650 ATTGGACCCCATAACTCCGTGTGGTTGCCAAGTTATGCCAAAAAGCAGCA 1805699
                             vv v   v           ii     ii         i  v       
  genome_3_1826        153 ATACGCCCCAATAACTCCGTGCAGTTGCTGAGTTATGCCGAACAGCAGCA 202

  scaffold14|si    1805700 AAACTCACAACACATCAGAGTACAACAAA 1805728
                                   i       i   i        
  genome_3_1826        203 AAACTCACGACACATCGGAGCACAACAAA 231

Matrix = 20p39g.matrix
Kimura (with divCpGMod) = 14.79
Transitions / transversions = 0.89 (17/19)
Gap_init rate = 0.00 (1 / 227), avg. gap size = 1.00 (1 / 1)

452 30.93 1.05 4.73 scaffold14|size2522936 1805531 1805815 (691912) genome_3_7906#DNA 33 307 (1299) m_b32s001i85 33644

  scaffold14|si    1805531 TATAGGTTCCAATTGCCCGATCGCATAAACATTTTGTTTTTCTGCTATTT 1805580
                               i   v   i vvv   vi  v iv      ivv       vi    
  genome_3_7906         33 TATAAGTTACAACTTGGCGAGTGCCTGTACATTTCTGTTTTCTGGCATTT 82

  scaffold14|si    1805581 AAACCGCCAATCTAGAC-CTAAATCTCTCTAGAATTG-ATTCTCCTTCCC 1805628
                             vv -     i    i-i i    i v - v i   -         vi 
  genome_3_7906         83 AATGC-CCAATTTAGATGTTGAATCCCAC-ACAGTTGGATTCTCCTTGTC 130

  scaffold14|si    1805629 ATCAGCATCATGCTGATCTGTATTGGACCCCATAACTCCGTGTGGTTGCC 1805678
                            vvv   v  i  ii  v  i  vi     ii        vv      ii
  genome_3_7906        131 AAATGCAACACGCCAATATGCATAAGACCCTGTAACTCCGGCTGGTTGTT 180

  scaffold14|si    1805679 AAGTTATGCCAAAAAGCAGCAAAACTCACAACACATCAGAGTACAACAAA 1805728
                           i     i ivvvvvv  v i               i  ---iv ------
  genome_3_7906        181 GAGTTACGTACTTTTGCCGTAAAACTCACAACACACCA---CCC------ 221

  scaffold14|si    1805729 TCACAACATCCATGAGTCCCAGTGATTAACGTGTAAATCGCAATGGAAAG 1805778
                            i      ivii i i  v  vvi vi   --vv   v i     v iv 
  genome_3_7906        222 TTACAACACGTGTAAATCACACAAAACAAC--CAAAAACACAATGCAGTG 269

  scaffold14|si    1805779 GATTGTTCTTGTTGG-TTTTTGCCAGATAGTAATGGTC 1805815
                            i          v  -            iii       
  genome_3_7906        270 GGTTGTTCTTGTGGGCTTTTTGCCAGATGACAATGGTC 307

Matrix = 20p39g.matrix
Kimura (with divCpGMod) = 38.53
Transitions / transversions = 1.00 (42/42)
Gap_init rate = 0.06 (16 / 284), avg. gap size = 1.00 (16 / 16)


859 7.64 0.76 0.76 scaffold14|size2522936 1805832 1805963 (691764) C scaffold133|size826974_(dbseq-nr_519)_[800995,807399]#LTR/Gypsy (242) 6163 6032 m_b32s001i86 33645

  scaffold14|si    1805832 TGCAGTTCCACTGCCCTTCCATCCTCACAATTATCACAAA-TATAGCTCA 1805880
                                v         i               - v      -         
C scaffold133|s       6163 TGCAGGTCCACTGCCTTTCCATCCTCACAAT-AGCACAAAATATAGCTCA 6115

  scaffold14|si    1805881 TAAAAATCAAACATTCGACACCTGTCGAAACTACCTATAATTTTTGCGTG 1805930
                                      iv                               i     
C scaffold133|s       6114 TAAAAATCAAATCTTCGACACCTGTCGAAACTACCTATAATTTTCGCGTG 6065

  scaffold14|si    1805931 ATATTTTTTGCGACGAAACCGCTCAGGTCAATA 1805963
                                    i       v v          v  
C scaffold133|s       6064 ATATTTTTTACGACGAATCGGCTCAGGTCACTA 6032

Matrix = 20p39g.matrix
Kimura (with divCpGMod) = 7.29
Transitions / transversions = 0.67 (4/6)
Gap_init rate = 0.02 (2 / 131), avg. gap size = 1.00 (2 / 2)


1316 8.40 13.22 0.39 scaffold14|size2522936 1805960 1806186 (691541) genome_1_8676#DNA 11 266 (1) m_b32s001i87 33646

  scaffold14|si    1805960 AATAACCCAGTAATTCTCCAGTAATCTAGGAT--CTGGGTAATATTACTG 1806007
                              v            i        i      --            i i-
  genome_1_8676         11 AATTACCCAGTAATTCCCCAGTAATTTAGGATTACTGGGTAATATTGCC- 59

  scaffold14|si    1806008 TTTTTTGGAGGGAAGGCGGTTCTTGTCACGGTGATATTACTGTCTAACTA 1806057
                                                      i i    v               
  genome_1_8676         60 TTTTTTGGAGGGAAGGCGGTTCTTGTCGCAGTGAAATTACTGTCTAACTA 109

  scaffold14|si    1806058 AAGTCAATTTAGGGTTGGGGTTAGGGAAATC------------------- 1806088
                             i                       v    -------------------
  genome_1_8676        110 AAATCAATTTAGGGTTGGGGTTAGGGTAATCAATGAGACTCCTCCTGCAA 159

  scaffold14|si    1806089 AATTACTGGGGAATATACAGTAATTATCCGGGAATTACCGTGATTATTGT 1806138
                                                    v iv          i      i   
  genome_1_8676        160 AATTACTGGGGAATATACAGTAATTCTTGGGGAATTACCATGATTACTGT 209

  scaffold14|si    1806139 GAAAGAAATA---------TTTTGGCGACAGTGACAAAAACAGTAATTTG 1806179
                             v  v    ---------      i      i                 
  genome_1_8676        210 GACAGTAATATTTTGGGGGTTTTGGTGACAGTAACAAAAACAGTAATTTG 259

  scaffold14|si    1806180 CAACCTA 1806186
                                  
  genome_1_8676        260 CAACCTA 266

Matrix = 20p39g.matrix
Kimura (with divCpGMod) = 8.52
Transitions / transversions = 1.71 (12/7)
Gap_init rate = 0.02 (4 / 226), avg. gap size = 7.75 (31 / 4)


725 27.81 6.16 4.36 scaffold14|size2522936 1806690 1807095 (690632) genome_2_9627#DNA 2 414 (15) m_b32s001i88 33647

  scaffold14|si    1806690 CATACATACTGGTTTACATGTCCCACAAATGTCAAAAGATACAGTTTGAT 1806739
                            i  i    i  v   i v  v                     v  v   
  genome_2_9627          2 CGTATATACCGGATTATAAGTACCACAAATGTCAAAAGATACATTTGGAT 51

  scaffold14|si    1806740 TCACTTTATAACCCACCCAAAGCTAGAGATGTAAACATCGT-AAAAATCA 1806788
                            vvvi      ivv i ii   i   v v v v    iv  -      i 
  genome_2_9627         52 TGTACTTATAATAAATCTGAAGTTAGCGTTTTTAACACGGTGAAAAATTA 101

  scaffold14|si    1806789 ATGGTACCTTTAATTTTACCTTTTTTACTTTGAGATAGG-----TGTG-- 1806831
                           v     i   v  vv     i v       i   i    -----   i--
  genome_2_9627        102 TTGGTATCTTGAAAGTTACCCTATTTACTTCGAGGTAGGCCTATTGTACC 151

  scaffold14|si    1806832 -----GTACCTCTCCAGCCCTATCAACTCTTGTGAGTGTCCATGCTGTCT 1806876
                           -----     i    v     -----------  vvi          ---
  genome_2_9627        152 ATATTGTACCCCTCCTGCCCT-----------TGCTCGTCCATGCTG--- 187

  scaffold14|si    1806877 TCTACCCCTCCACCTTGTGCATGGGATGAGGTGTGACTTCTGAT--CATG 1806924
                             i           v     ii i    v vv        i  i--   v
  genome_2_9627        188 TCCACCCCTCCACCATGTGCGCGAGATGTGTAGTGACTTCCGACGGCATC 237

  scaffold14|si    1806925 -------TCACAGCAACCATCTGGAGTCAAAGAGATCAGTGTATACATGT 1806967
                           -------  v i         v       vi i  v iv ii   iiv i
  genome_2_9627        238 GGAGGTTTCTCGGCAACCATCGGGAGTCACGGGGAGCGCTACATATGGGC 287

  scaffold14|si    1806968 GTGTTTATGTTGAGAATGGAAATCCAATGATGATGGGTTTCGATTCA-TC 1807016
                                vv  v   v  v vi  v i viv    -      iii    - i
  genome_2_9627        288 GTGTTACTGATGACAAGGCGAAACTACCCATGA-GGGTTTTAGTTCAGTT 336

  scaffold14|si    1807017 AGGGTTTGTT--TCATGCAGAAAACATGAAAATGTGACTGAAGTTATCAT 1807064
                             i  vviv --v   - i     - iiv      v v ii i   v vi
  genome_2_9627        337 AGAGTGGAGTAAACAT-CGGAAAA-ACACAAATGTCAATAGAATTAGCCC 384

  scaffold14|si    1807065 GATGGTACTTATAAACAGGGTTGTACTTATA 1807095
                           vv   v        v -v   v         
  genome_2_9627        385 TTTGGGACTTATAATC-CGGTGGTACTTATA 414

Matrix = 20p39g.matrix
Kimura (with divCpGMod) = 29.48
Transitions / transversions = 0.86 (50/58)
Gap_init rate = 0.06 (26 / 405), avg. gap size = 1.65 (43 / 26)


274 13.29 1.37 7.25 scaffold14|size2522936 1807195 1807267 (690460) C rnd-1_family-91#Unknown (0) 69 1 m_b32s001i89 33648

  scaffold14|si    1807195 TATTAAGATTTTT-CAAAATCTCATTTGTATGGGAAACTGAGACTGTTTT 1807243
                              i         -        i v    i v          - i -   
C rnd-1_family-         69 TATCAAGATTTTTTCAAAATCTTAGTTGTGTTGGAAACTGAG-CCG-TTT 22

  scaffold14|si    1807244 TCTCCTGTTCCTTCTCCTCCTTTT 1807267
                                --- i        i   i 
C rnd-1_family-         21 TCTCC---TTCTTCTCCTTCTTCT 1

Matrix = 20p39g.matrix
Kimura (with divCpGMod) = 13.23
Transitions / transversions = 3.50 (7/2)
Gap_init rate = 0.08 (6 / 72), avg. gap size = 1.00 (6 / 6)

282 16.13 0.00 1.61 scaffold14|size2522936 1807203 1807265 (690462) C rnd-1_family-117#Unknown (0) 62 1 m_b32s001i90 33648

  scaffold14|si    1807203 TTTTTCAAAATCTCATTTGTATGGGAAACTGAGACTGTTTTTCTCCTGTT 1807252
                                        i v      v          - i?i         vi 
C rnd-1_family-         62 TTTTTCAAAATCTTAGTTGTATTGGAAACTGAG-CCNCTTTTCTCCTTCT 14

  scaffold14|si    1807253 CCTTCTCCTCCTT 1807265
                           i  i  i      
C rnd-1_family-         13 TCTCCTTCTCCTT 1

Matrix = 20p39g.matrix
Kimura (with divCpGMod) = 18.92
Transitions / transversions = 2.33 (7/3)
Gap_init rate = 0.02 (1 / 62), avg. gap size = 1.00 (1 / 1)


1242 19.25 0.68 4.59 scaffold14|size2522936 1807275 1807568 (690159) rnd-5_family-2695#Unknown 1121 1403 (1031) m_b32s001i91 33649

  scaffold14|si    1807275 CTACTATAGTGTATTGTCCAGTTGATAATATATCTTCTTTTTCGTTCAGA 1807324
                                i -- v      v   i       v - i i  i        i  
  rnd-5_family-       1121 CTACTGT--TCTATTGTACAGCTGATAATCT-TTTCCTCTTTCGTTCGGA 1167

  scaffold14|si    1807325 CATAATGCGCTTCAAGCTAAATGAAGATGAGCTGAGCTTCC-CAAATACT 1807373
                             -      v      i          v    v        -v       
  rnd-5_family-       1168 CA-AATGCGATTCAAGTTAAATGAAGAAGAGCAGAGCTTCCAGAAATACT 1216

  scaffold14|si    1807374 GCAGAGACTTACCCACATATAAGGTAACCATACTCACTGTCACTGTGAGA 1807423
                             i       v  ii? v  i  i      --------i  i v     v
  rnd-5_family-       1217 GCGGAGACTTTCCTGNAAATGAGATAACCA--------ATCGCGGTGAGC 1258

  scaffold14|si    1807424 CATTCTGGATCAGACAGCCAGCAAAGGCTGTGTCGGGGCAGGATGTTACA 1807473
                                    v     iv ?v         v      i         i - 
  rnd-5_family-       1259 CATTCTGGAACAGACGCCNTGCAAAGGCTCTGTCGGAGCAGGATGTCA-A 1307

  scaffold14|si    1807474 AGTGGTTGTGCCTAGGAGATAATGC-AATGCAACTATTTGTAATGAGAAA 1807522
                                 i       v  iv i i  -    v      v  i  i      
  rnd-5_family-       1308 AGTGGTCGTGCCTATGAACTGACGCCAATGGAACTATATGCAACGAGAAA 1357

  scaffold14|si    1807523 AGAATAACAGGCATTCCAGCTTCATACATTCATGAGATATATATGT 1807568
                           i  i  v          i              v  iii ii ii  
  rnd-5_family-       1358 GGAGTACCAGGCATTCCGGCTTCATACATTCAGGAAGCACGTGCGT 1403

Matrix = 20p39g.matrix
Kimura (with divCpGMod) = 18.24
Transitions / transversions = 1.57 (33/21)
Gap_init rate = 0.05 (15 / 293), avg. gap size = 1.00 (15 / 15)


601 15.55 6.62 0.69 scaffold14|size2522936 1807584 1807719 (690008) rnd-5_family-2695#Unknown 1541 1684 (750) m_b32s001i92 33649

  scaffold14|si    1807584 AATTGCAGCTGATTTTGGTGGCTTCAGTTTTCAGTCTAGATGTTAATGGT 1807633
                                      ivi                v ii v       v      
  rnd-5_family-       1541 AATTGCAGCTGGACTTGGTGGCTTCAGTTTGCGATGTAGATGTAAATGGT 1590

  scaffold14|si    1807634 TTAATAAATTAGT-----TACAACAGTACTACTGTACACCAGCAATAGCT 1807678
                                 ?   i  -----    i   v           v v   ?vv i 
  rnd-5_family-       1591 TTAATANATTGGTTATTGTACAGCAGAACTACTGTACAGCTGCANATGTT 1640

  scaffold14|si    1807679 TGACCTAGTGAGA----ATATATATAGTATAACATATCCTTCATC 1807719
                             v    ? v   ----   i    i   i         -     
  rnd-5_family-       1641 TGTCCTANTCAGAATACATACATATGGTACAACATATCC-TCATC 1684

Matrix = 20p39g.matrix
Kimura (with divCpGMod) = 17.06
Transitions / transversions = 0.91 (10/11)
Gap_init rate = 0.02 (3 / 135), avg. gap size = 3.33 (10 / 3)


2079 7.35 4.75 0.91 scaffold14|size2522936 1807733 1808048 (689679) C rnd-1_family-297#Unknown (0) 328 1 m_b32s001i93 33650

  scaffold14|si    1807733 AGTCCCTTAGTCAGACCTTGGGTGTGAGATAGATACTTAACATCAGTAGT 1807782
                             i                                               
C rnd-1_family-        328 AGCCCCTTAGTCAGACCTTGGGTGTGAGATAGATACTTAACATCAGTAGT 279

  scaffold14|si    1807783 ACAAGTGAATTTTGTTAGGGTAGTCATATTCAGCCCATGTTCAACAAAAT 1807832
                               iiv        v  v        i      i               
C rnd-1_family-        278 ACAAACTAATTTTGTAAGCGTAGTCATGTTCAGCTCATGTTCAACAAAAT 229

  scaffold14|si    1807833 ATGACTAACATGTGTCGTTAGTGT---------------GTCGACTAACA 1807867
                                 ?           v     ---------------          i
C rnd-1_family-        228 ATGACTNACATGTGTCGTGAGTGTACTTACATGTTGTANGTCGACTAACG 179

  scaffold14|si    1807868 AGGTGTATGTAATAAGTCGTGCGCACACAAATTCACACATTGATATTGCG 1807917
                                        ?                      i   v         
C rnd-1_family-        178 AGGTGTATGTAATNAGTCGTGCGCACACAAATTCACGCATGGATATTGCG 129

  scaffold14|si    1807918 AGAAATTGGTTGCCATTTTTTATTTTCATCGAAGTTGATACAAGTAAGTT 1807967
                                  i      i        ?                  v       
C rnd-1_family-        128 AGAAATTAGTTGCCGTTTTTTATNTTCATCGAAGTTGATACATGTAAGTT 79

  scaffold14|si    1807968 TCTGCTTAGAGAAGGATAACTCTAAAAAAAGCACTAACTTTTCTTACATG 1808017
                              i        iv           -      i          v      
C rnd-1_family-         78 TCTACTTAGAGAGCGATAACTCTAA-AAAAGCGCTAACTTTTCATACATG 30

  scaffold14|si    1808018 AAGTTTTTTCATTAACTAATCGAAGTTTGTT 1808048
                           --    i            v        v  
C rnd-1_family-         29 --GTTTCTTCATTAACTAAACGAAGTTTTTT 1

Matrix = 20p39g.matrix
Kimura (with divCpGMod) = 6.54
Transitions / transversions = 1.30 (13/10)
Gap_init rate = 0.01 (4 / 315), avg. gap size = 4.50 (18 / 4)


716 2.04 0.00 5.10 scaffold14|size2522936 1808098 1808200 (689527) rnd-1_family-1295#Unknown 4 101 (0) m_b32s001i94 33651

  scaffold14|si    1808098 AAGTTGTCGGGTAAGTAAGTCAAATTTAACGTTGTTGGGTAACTCCCAAA 1808147
                                         v ----         ?     i      ?   -   
  rnd-1_family-          4 AAGTTGTCGGGTAATT----CAAATTTAANGTTGTCGGGTAANTCC-AAA 48

  scaffold14|si    1808148 TTTATGGCGCGCGCCAAACTTTTGCAATTAAATTAGGCATGTTCTTCGTG 1808197
                                                                             
  rnd-1_family-         49 TTTATGGCGCGCGCCAAACTTTTGCAATTAAATTAGGCATGTTCTTCGTG 98

  scaffold14|si    1808198 ATT 1808200
                              
  rnd-1_family-         99 ATT 101

Matrix = 20p39g.matrix
Kimura (with divCpGMod) = 1.16
Transitions / transversions = 1.00 (1/1)
Gap_init rate = 0.05 (5 / 102), avg. gap size = 1.00 (5 / 5)


1119 18.69 7.34 5.09 scaffold14|size2522936 1808146 1808472 (689255) C rnd-1_family-276#Unknown (622) 1183 850 m_b32s001i95 33652

  scaffold14|si    1808146 AATTTATGGCGCGCGCCAAACTTTTGCAATTAAATTAGGCATGTTCT-TC 1808194
                               ? i       i            i   v?              -  
C rnd-1_family-       1183 AATTNACGGCGCGCACCAAACTTTTGCGATTCNATTAGGCATGTTCTATC 1134

  scaffold14|si    1808195 GTGATTTTGAATTAAGT-AATTTTACTGAAGTTGGCATGTGTGAGAATAG 1808243
                           i-   vi   ?  v   -     v   ? ?v ii  v  v i        
C rnd-1_family-       1133 A-GATACTGANTTCAGTAAATTTGACTNANTTCAGCCTGAGCGAGAATAG 1085

  scaffold14|si    1808244 GAGCTTTATTTTATAT------TGCTTTTGTGATGTA-AGTACTTTTTTG 1808286
                             v i           ------ i   i   i v   - v v    i   
C rnd-1_family-       1084 GACCCTTATTTTATATGGTTACTACTTCTGTAAGGTACATTTCTTTCTTG 1035

  scaffold14|si    1808287 TGTGATGTGCAGATGAATAAATTTCCCGATGCGCACACACCCTGTTCACA 1808336
                                 i   iiiiv  i    i--------------     v      i
C rnd-1_family-       1034 TGTGATATGCGAGCCAACAAATC--------------CACCCAGTTCACG 999

  scaffold14|si    1808337 CACTCGCATCTTGTATGAAAAACCACCATGGCAGTTTTGTCGTTGCTACA 1808386
                               i  v  v ii  v  v             v     i      i   
C rnd-1_family-        998 CACTTGCCTCGTACATCAATAACCACCATGGCACTTTTGCCGTTGCCACA 949

  scaffold14|si    1808387 GTCAACGCACCTGATCTCCGCACACAGACTGAATCTAGAGCGG------- 1808429
                              i i  v         v           ?   v      v -------
C rnd-1_family-        948 GTCGATGCTCCTGATCTCAGCACACAGACTNAATGTAGAGCCGTTGTGGA 899

  scaffold14|si    1808430 ----CCATCGCCACTGCTCTGCTGCA----AACAAGATAGACAAGCAGAG 1808471
                           ----     vi  i -   i- i   ----     v       iv     
C rnd-1_family-        898 GATACCATCTTCATT-CTCC-CCGCACAACAACAATATAGACAGCCAGAG 851

  scaffold14|si    1808472 G 1808472
                            
C rnd-1_family-        850 G 850

Matrix = 20p39g.matrix
Kimura (with divCpGMod) = 19.41
Transitions / transversions = 1.32 (33/25)
Gap_init rate = 0.07 (24 / 326), avg. gap size = 1.71 (41 / 24)


1665 19.99 4.20 9.51 scaffold14|size2522936 1808348 1808966 (688761) rnd-4_family-212#Unknown 61 649 (1330) m_b32s001i96 33653

  scaffold14|si    1808348 TGTATGAAAAACCACCATGGCAGTTTTGTC--GTTGCTACAGTCAACGCA 1808395
                                v                vv    i --     iiv ---   - ?
  rnd-4_family-         61 TGTATCAAAAACCACCATGGCATGTTTGCCCCGTTGCCGGA---AAC-CN 106

  scaffold14|si    1808396 CCT-GATCTCCGCACACAGACTGAATCTAGAGCGGCCATCGCCACTGCTC 1808444
                            i -    i v    ?  vi          vvvv i ii  ?   i vi 
  rnd-4_family-        107 CTTCGATCCCGGCACNCATGCTGAATCTAGCTACGTCGCCGNCACCGGCC 156

  scaffold14|si    1808445 TGCTGCAAACAAGATAGACAAGCAGAGGAAT--GCG-GACACAAGGTA-- 1808489
                                 ?     ?   ? ii i     i i --  i-   i i  iv --
  rnd-4_family-        157 TGCTGCNAACAANATANATGAACAGAGAAGTTGGCACGACGCGAGAAAAA 206

  scaffold14|si    1808490 TGAATGTTGTTTCTT---TTCATTT--TTTCATTTGTTTTAAGGGCTAAT 1808534
                                ? i       ---  v i  --                      i
  rnd-4_family-        207 TGAATNTCGTTTCTTACTTTGACTTAATTTCATTTGTTTTAAGGGCTAAC 256

  scaffold14|si    1808535 GCTTTCAATTAAATAATTACACAGCATTTGTGCCATG-GCCGT--TATCA 1808581
                           ii        i         i       i i  ivi -  vi --     
  rnd-4_family-        257 ATTTTCAATTGAATAATTACGCAGCATTCGCGCTTCGTGCGATTGTATCA 306

  scaffold14|si    1808582 GTGCCCCAAGAGTCAAGCTGGAGATGTCGCCAATATGGCCCTCCTTTTAT 1808631
                                  -     v  ?         i       i ? i --? i  vv 
  rnd-4_family-        307 GTGCCCC-AGAGTGAANCTGGAGATGCCGCCAATGTNGTC--NCCTTGCT 353

  scaffold14|si    1808632 TAGAAGTAAAAATGATTGGGAGGCAGGCGCACGGTAAGAAAGCAGCCTGT 1808681
                           i  ----         v        --i v vv        -   i -  
  rnd-4_family-        354 CAG----AAAAATGATGGGGAGGCA--TGAAATGTAAGAAA-CAGTC-GT 395

  scaffold14|si    1808682 GCTGTCTTTTTTGCTTCTGCACTGACCGTTTTT-------TTGCTTCTGC 1808724
                            i v  v      ?? i  --v   i?v?    -------  i   vi  
  rnd-4_family-        396 GTTTTCATTTTTGNNTTTG--ATGATNTNTTTTAAATTCGTTACTTACGC 443

  scaffold14|si    1808725 ACTGACCCATGGAATTGCTGACATCTTGTCCTTCAGACTGAATATGGAGA 1808774
                            ?i -   i  v?    i   ?    iiv  i?          vi     
  rnd-4_family-        444 ANCG-CCCGTGCNATTGTTGANATCTCAGCCCNCAGACTGAATCCGGAGA 492

  scaffold14|si    1808775 CTTGGCTGCTGCCGCCTTGCTTGGATGCCCGCTGCTAACATTGAAAAGAA 1808824
                            ?    i      i ------------             vi    i   
  rnd-4_family-        493 CNTGGCCGCTGCCAC------------CCCGCTGCTAACAACGAAAGGAA 530

  scaffold14|si    1808825 AGAGGGGGAGAAAGCGCAATATGAGAAATAATGGTGTTTTTGTTTTACTT 1808874
                           vii  ii v  ----   iii?      -----i     iiv     v  
  rnd-4_family-        531 CAGGGAAGTGA----GCAGCGNGAGAAA-----ATGTTTCCTTTTTAATT 571

  scaffold14|si    1808875 TCATTTCTTCATTTAATTTTTGTTTAACAAAATTCTTACTC-AACACCCA 1808923
                            v ---         v   i -------------- i    - v i   v
  rnd-4_family-        572 TGA---CTTCATTTATTTTCT--------------TCACTCTACCGCCCT 604

  scaffold14|si    1808924 TGCCACTGTTG--AAATTTCAGTCCACAAACTGAATCCAGAGACA 1808966
                                      --    i    i  i  i         i      
  rnd-4_family-        605 TGCCACTGTTGCTAAATCTCAGCCCGCAGACTGAATCCGGAGACA 649

Matrix = 20p39g.matrix
Kimura (with divCpGMod) = 19.86
Transitions / transversions = 1.87 (73/39)
Gap_init rate = 0.11 (68 / 618), avg. gap size = 1.21 (82 / 68)


2739 8.51 0.52 0.00 scaffold14|size2522936 1808968 1809355 (688372) C genome_3_19411#DNA (0) 392 3 m_b32s001i97 33654

  scaffold14|si    1808968 AAGACAGCTAAATGCAAA-GGAGCACTCCTGCTCTGTCTGTCATCCGTGT 1809016
                                i       i    -                    v  i       
C genome_3_1941        392 AAGACGGCTAAATACAAAAGGAGCACTCCTGCTCTGTCTTTCGTCCGTGT 343

  scaffold14|si    1809017 GACGGAGGAAAATGACATCACAGTTGGAGTAAAAAATATTTACAACCTTA 1809066
                                 v         i                                 
C genome_3_1941        342 GACGGACGAAAATGACGTCACAGTTGGAGTAAAAAATATTTACAACCTTA 293

  scaffold14|si    1809067 CATCGATCGAAAGATCTTTTTCCAAGCTTTCAAAGGGTGTTCTTATTTTG 1809116
                                                  i       i  v               
C genome_3_1941        292 CATCGATCGAAAGATCTTTTTCCGAGCTTTCGAACGGTGTTCTTATTTTG 243

  scaffold14|si    1809117 TTTGTTTGAACAGTCTTTCACGAGTTATTGTGAGTTGAATGCAGCAGACT 1809166
                             ii                           v        i       ii
C genome_3_1941        242 TTCATTTGAACAGTCTTTCACGAGTTATTGTCAGTTGAATACAGCAGATC 193

  scaffold14|si    1809167 GGAATGATCCGATCAATTTGTTCTCGTAGAAAATTTGTATGTTTCTACAG 1809216
                               i         v   ii    i          v              
C genome_3_1941        192 GGAACGATCCGATCCATTCATTCTTGTAGAAAATTGGTATGTTTCTACAG 143

  scaffold14|si    1809217 TTCCATAATAGAGTTACTTTGTTTGCTCCAAAATTCTT-TTTTAATTTAC 1809265
                            v i i             i                  -           
C genome_3_1941        142 TACTACAATAGAGTTACTTCGTTTGCTCCAAAATTCTTTTTTTAATTTAC 93

  scaffold14|si    1809266 TCGAAATCAGTTTTTTGGAATCCATTGTCTGGCCGGCTGGGTATCACGAT 1809315
                                    v              i                     i   
C genome_3_1941         92 TCGAAATCATTTTTTTGGAATCCACTGTCTGGCCGGCTGGGTATCATGAT 43

  scaffold14|si    1809316 ACCTCTAGGATACCAAGTGCTCCTATTGTTTGTAGCTGTC 1809355
                                        vv              v i    i   
C genome_3_1941         42 ACCTCTAGGATACATAGTGCTCCTATTGTATATAGCCGTC 3

Matrix = 20p39g.matrix
Kimura (with divCpGMod) = 6.73
Transitions / transversions = 2.00 (22/11)
Gap_init rate = 0.01 (2 / 387), avg. gap size = 1.00 (2 / 2)


659 18.37 6.59 4.30 scaffold14|size2522936 1809358 1809539 (688188) rnd-4_family-212#Unknown 492 677 (1302) m_b32s001i98 33655

  scaffold14|si    1809358 ACATGACTGCTGCCAGCCCATTACTAACAATGAAAAGGAACAGGGG---G 1809404
                             ?  i i       v   ii i       i    -         i--- 
  rnd-4_family-        492 ACNTGGCCGCTGCCACCCCGCTGCTAACAACGAAA-GGAACAGGGAAGTG 540

  scaffold14|si    1809405 AG--GTAAGAGAAAGATGATCCCTT---AATTTAATTTCATATAATTTTG 1809449
                             -- ii?      -   v i    ---     i i     v  -    v
  rnd-4_family-        541 AGCAGCGNGAGAAA-ATGTTTCCTTTTTAATTTGACTTCATTTA-TTTTC 588

  scaffold14|si    1809450 TTCGTTTCACTCAGCCCTTGCCATTGATACTAAATCTCAGCCGACAGACT 1809499
                              ii ii  i--          i  v i             vi      
  rnd-4_family-        589 TTCACTCTACC--GCCCTTGCCACTGTTGCTAAATCTCAGCCCGCAGACT 636

  scaffold14|si    1809500 GAATCTGGTGATGGCACCACTGGCTC----CCCCTCACATATCA 1809539
                                i  v  ---           i----    i i    v  
  rnd-4_family-        637 GAATCCGGAGA---CACCACTGGCTTCCAGCCCCCCGCATAACA 677

Matrix = 20p39g.matrix
Kimura (with divCpGMod) = 16.21
Transitions / transversions = 3.00 (24/8)
Gap_init rate = 0.07 (12 / 181), avg. gap size = 1.67 (20 / 12)


248 0.00 0.46 0.00 scaffold14|size2522936 1809548 1809763 (687964) (ACA)n#Simple_repeat 1 217 (0) c_b32s251i1 33656

  scaffold14|si    1809548 ACAACAACAACAACAACAACAACAACAACAAC-ACAACAACAACAACAAC 1809596
                                                           -                 
  (ACA)n#Simple          1 ACAACAACAACAACAACAACAACAACAACAACAACAACAACAACAACAAC 50

  scaffold14|si    1809597 AACAACAACAACAACAACAACAACAACAACAACAACAACAACAACAACAA 1809646
                                                                             
  (ACA)n#Simple         51 AACAACAACAACAACAACAACAACAACAACAACAACAACAACAACAACAA 100

  scaffold14|si    1809647 CAACAACAACAACAACAACAACAACAACAACAACAACAACAACAACAACA 1809696
                                                                             
  (ACA)n#Simple        101 CAACAACAACAACAACAACAACAACAACAACAACAACAACAACAACAACA 150

  scaffold14|si    1809697 ACAACAACAACAACAACAACAACAACAACAACAACAACAACAACAACAAC 1809746
                                                                             
  (ACA)n#Simple        151 ACAACAACAACAACAACAACAACAACAACAACAACAACAACAACAACAAC 200

  scaffold14|si    1809747 AACAACAACAACAACAA 1809763
                                            
  (ACA)n#Simple        201 AACAACAACAACAACAA 217

Matrix = Unknown
Transitions / transversions = 1.00 (0/0)
Gap_init rate = 0.00 (1 / 215), avg. gap size = 1.00 (1 / 1)


901 16.88 0.65 0.00 scaffold14|size2522936 1811045 1811198 (686529) C rnd-5_family-3944#Unknown (0) 1619 1465 m_b32s001i99 33657

  scaffold14|si    1811045 TTCAGACTATGTCACCAACAAACTTCTCAAAGGTGGCAACATTGAGCCTC 1811094
                            i                 i    i   v        i    i      v
C rnd-5_family-       1619 TCCAGACTATGTCACCAACGAACTCCTCCAAGGTGGCGACATCGAGCCTG 1570

  scaffold14|si    1811095 ACTTGGGATGATTCAATCTTTTTCCTGTCCACATCAACTTTG-CAGTAGT 1811143
                              i      v       i   i  i i    i  i v    - i i   
C rnd-5_family-       1569 ACTCGGGATGCTTCAATCCTTTCCCCGCCCACGTCGAATTTGACGGCAGT 1520

  scaffold14|si    1811144 GTTGATGTTTGGGATATCAAAGGCTTCAGTTTTTCCATCTACTGGGAACA 1811193
                                  v i                 v  i   ?    i i       v
C rnd-5_family-       1519 GTTGATGATCGGGATATCAAAGGCTTCCGTCTTTNCATCCATTGGGAACT 1470

  scaffold14|si    1811194 TCAAA 1811198
                             v  
C rnd-5_family-       1469 TCCAA 1465

Matrix = 20p39g.matrix
Kimura (with divCpGMod) = 12.79
Transitions / transversions = 2.25 (18/8)
Gap_init rate = 0.01 (1 / 153), avg. gap size = 1.00 (1 / 1)


1577 17.46 7.73 0.75 scaffold14|size2522936 1811210 1811584 (686143) C rnd-5_family-3944#Unknown (888) 731 331 m_b32s001i100 33657

  scaffold14|si    1811210 ATGACAGTGTAACCAACAAACCTACAA-CTTTGATGAACTTGTTATAGAT 1811258
                                 i    v        i  ?   - i        v   ii i    
C rnd-5_family-        731 ATGACAATGTACCCAACAAATCTNCAAACCTTGATGAAGTTGCCACAGAT 682

  scaffold14|si    1811259 ATAAACAACAATCTGAGAGAAGGCAATGACCTTCTTAATTAATCCAACTC 1811308
                             i vv      v   i            i      i  v vi      i
C rnd-5_family-        681 ATGACGAACAATATGAAAGAAGGCAATGATCTTCTTGATGATCCCAACTT 632

  scaffold14|si    1811309 AAATCGGCCCAAGTCTATAAAGTCTCCAAGAATAGAGGAACCAAGGAAAC 1811358
                           v  v vi         viv            ---     i          
C rnd-5_family-        631 CAAGCCACCCAAGTCTCCCAAGTCTCCAAGA---GAGGAGCCAAGGAAAC 585

  scaffold14|si    1811359 ATATCAAATTCAAACACACTTAAAAATGATACTCGTGCAATGCCAAA-CA 1811407
                           v ?       vi  i    iv        vi vvivv          -  
C rnd-5_family-        584 CTNTCAAATTGGAATACACCGAAAAATGAGGCAAAGTCAATGCCAAAACA 535

  scaffold14|si    1811408 AAAGAATGCAAGA-----------------------TGATG---GTGTGG 1811431
                             i   i  i   -----------------------   ? ---      
C rnd-5_family-        534 AAGGAACGCGAGAGCAAGCTTGCAGAAGAAACATCATGANGCGCGTGTGG 485

  scaffold14|si    1811432 CAACTGCATTTAAATCAAAGTAGCACCAGTTCCCAATCAAGGCTATACTA 1811481
                                  v vi       v       ?  i      v   i   i     
C rnd-5_family-        484 CAACTGCTTGCAAATCAACGTAGCACNAGCTCCCAAACAAAGCTGTACTA 435

  scaffold14|si    1811482 TTGCTCATTCATGTAGCTGTGTACAATGTTTCTTAGTCAAATTATGTTGT 1811531
                                     i  i           v                     ?  
C rnd-5_family-        434 TTGCTCATTCGTGCAGCTGTGTACATTGTTTCTTAGTCAAATTATGTNGT 385

  scaffold14|si    1811532 AGTACTACAGTACTGTTTTTAAATGAAAAGTAATTACTAACAA-AAACAT 1811580
                                v v    i          iv  v   v  v   i    - v  ? 
C rnd-5_family-        384 AGTACAAAAGTATTGTTTTTAAACTAACAGTTATGACTGACAACACACNT 335

  scaffold14|si    1811581 TATT 1811584
                            i  
C rnd-5_family-        334 TGTT 331

Matrix = 20p39g.matrix
Kimura (with divCpGMod) = 19.06
Transitions / transversions = 1.03 (33/32)
Gap_init rate = 0.02 (8 / 374), avg. gap size = 4.00 (32 / 8)


1472 17.72 2.84 0.31 scaffold14|size2522936 1811762 1812078 (685649) scaffold170|size558746_(dbseq-nr_246)_[277812,288266]#LTR/Gypsy 1685 2009 (8446) m_b32s001i101 33658

  scaffold14|si    1811762 CACTACAAACAAAAAACACCGGTAACCTTCCGGTACACTCTCAAAACGTC 1811811
                               i     i                 i  v       iv     i   
  scaffold170|s       1685 CACTGCAAACGAAAAACACCGGTAACCTCCCCGTACACTTGCAAAATGTC 1734

  scaffold14|si    1811812 AGAGTGTA---GGAGGTTACCGGAAGTTTCAAGAGTGTACAGGTGAGTTA 1811858
                                   ---              -              i    i    
  scaffold170|s       1735 AGAGTGTACGGGGAGGTTACCGGAA-TTTCAAGAGTGTACGGGTGGGTTA 1783

  scaffold14|si    1811859 CCAGT--TTTTATACATTGTATAAGCCATAGTTACATTTATAATGCTAAG 1811906
                             i  --           iiv      ii v  v i     v ii     
  scaffold170|s       1784 CCGGTTCTTTTATACATTACTTAAGCCGCATTTTCGTTTATCACACTAAG 1833

  scaffold14|si    1811907 CTTTGAAGCAAAAA--ATCTTCCTAGTGTTCGTGTGGTTAATGACTGACA 1811954
                                         --      vv    v i  v  v  v      v   
  scaffold170|s       1834 CTTTGAAGCAAAAAATATCTTCGGAGTGGTTGTTTGTTTCATGACTCACA 1883

  scaffold14|si    1811955 TTTTGCGAATCACGTGTTACAAACAGGAAGATCACCTGTTG--GTTCTAG 1812002
                           v             v   ii    v v              -- v     
  scaffold170|s       1884 ATTTGCGAATCACGAGTTGTAAACTGCAAGATCACCTGTTGCAGATCTAG 1933

  scaffold14|si    1812003 TTTTGGTGGCAAATCTAGGCTTGGCCTTTAAATTTTTTTGGTGATGGTTT 1812052
                                  vv   v    v     ii  v i v  iv      v vv iv 
  scaffold170|s       1934 TTTTGGTTTCAATTCTACGCTTGATCTATGATTTCATTTGGTTAGTGCGT 1983

  scaffold14|si    1812053 ATTGGTCCTATTTATATTTTCGAAAT 1812078
                           v    v      i        i    
  scaffold170|s       1984 TTTGGGCCTATTCATATTTTCAAAAT 2009

Matrix = 20p39g.matrix
Kimura (with divCpGMod) = 18.02
Transitions / transversions = 0.81 (25/31)
Gap_init rate = 0.02 (5 / 316), avg. gap size = 2.00 (10 / 5)


791 9.87 2.60 1.28 scaffold14|size2522936 1812029 1812182 (685545) C rnd-5_family-1816#Unknown (102) 617 462 m_b32s001i102 33659

  scaffold14|si    1812029 TTTAAATTTT-TTTGGTGATGGTTTATTGGTCCTATTTAT-ATTTTCGAA 1812076
                              iv     -        ii i               v -   vv    
C rnd-5_family-        617 TTTGTATTTTATTTGGTGACAGCTTATTGGTCCTATTTTTTATTGACGAA 568

  scaffold14|si    1812077 ATGGTTGGTTTTATATATGCTCTGACA-TTTTTTAA-CACCCTCCATATA 1812124
                           viv   ?    ? i  -  -    v  -        -         ?   
C rnd-5_family-        567 TCCGTTNGTTTNACAT-TG-TCTGTCAATTTTTTAAACACCCTCCANATA 520

  scaffold14|si    1812125 GGAATTAAATATGAATGTTGAGAATTCCTGTCCCACAAGTACGTCATTCA 1812174
                                   i  i                                      
C rnd-5_family-        519 GGAATTAAGTACGAATGTTGAGAATTCCTGTCCCACAAGTACGTCATTCA 470

  scaffold14|si    1812175 CTGGCTAG 1812182
                                   
C rnd-5_family-        469 CTGGCTAG 462

Matrix = 20p39g.matrix
Kimura (with divCpGMod) = 10.14
Transitions / transversions = 1.14 (8/7)
Gap_init rate = 0.04 (6 / 153), avg. gap size = 1.00 (6 / 6)

1520 6.93 2.59 3.75 scaffold14|size2522936 1812080 1812349 (685378) C rnd-3_family-259#Unknown (2) 493 227 m_b32s001i104 33659

  scaffold14|si    1812080 GTTGGTTTTATAT-ATGCTCTGACATTTTTT-AACACCCTCCATATAGGA 1812127
                                        -   i    v        -                  
C rnd-3_family-        493 GTTGGTTTTATATTATGTTCTGCCATTTTTTGAACACCCTCCATATAGGA 444

  scaffold14|si    1812128 ATTAAATATGAATGTTGAGAATTCCTGTCCCACAAGTACGTCATTCACTG 1812177
                                                                             
C rnd-3_family-        443 ATTAAATATGAATGTTGAGAATTCCTGTCCCACAAGTACGTCATTCACTG 394

  scaffold14|si    1812178 GCTAGGTTAGGACCCTAATCTGCCAAATCTGTCAAAAACCGTCCAAAATG 1812227
                                                         ?      ?  -      vv 
C rnd-3_family-        393 GCTAGGTTAGGACCCTAATCTGCCAAATCTNTCAAAANCC-TCCAAATAG 345

  scaffold14|si    1812228 GAGTTAAGTACAAATTTAGAGAATTCCCATACCAGATGTATGTC-TTCAC 1812276
                             i              v          i       i       -     
C rnd-3_family-        344 GAATTAAGTACAAATTTTGAGAATTCCCGTACCAGACGTATGTCATTCAC 295

  scaffold14|si    1812277 TGGCT--AGGCCTAGGAAGTATAAGTACTATCAGAGGTGA--CTGCACCA 1812322
                             ?  --      ---- v    -- v   i--- vv   --  v?i   
C rnd-3_family-        294 TGNCTAGAGGCCT----ACTATA--TTCTAC---ACTTGACGCTTNGCCA 254

  scaffold14|si    1812323 AAAAAATGCGAACACAAGAATAACACA 1812349
                               v  i ?           v     
C rnd-3_family-        253 AAAATATACNAACACAAGAATTACACA 227

Matrix = 20p39g.matrix
Kimura (with divCpGMod) = 6.64
Transitions / transversions = 0.64 (7/11)
Gap_init rate = 0.06 (15 / 269), avg. gap size = 1.13 (17 / 15)


1587 4.29 0.95 0.00 scaffold14|size2522936 1812079 1812288 (685439) rnd-1_family-131#Unknown 1 212 (0) m_b32s001i103 33660

  scaffold14|si    1812079 GGTTGGTTTTATATATGCTCTGACATTTTTTAA-CACCCTCCATATAGGA 1812127
                                            i    v          -                
  rnd-1_family-          1 GGTTGGTTTTATATATGTTCTGCCATTTTTTAAACACCCTCCATATAGGA 50

  scaffold14|si    1812128 ATTAAATATGAATGTTGAGAATTCCTGTCCCACAAGTACGTCATTCACTG 1812177
                                                                             
  rnd-1_family-         51 ATTAAATATGAATGTTGAGAATTCCTGTCCCACAAGTACGTCATTCACTG 100

  scaffold14|si    1812178 GCTAGGTTAGGACCCTAATCTGCCAAATCTGTCAAAAACCGTCCAAAATG 1812227
                                                         v         v      vv 
  rnd-1_family-        101 GCTAGGTTAGGACCCTAATCTGCCAAATCTCTCAAAAACCCTCCAAATAG 150

  scaffold14|si    1812228 GAGTTAAGTACAAATTTAGAGAATTCCCATACCAGATGTATGTC-TTCAC 1812276
                             i              v          i               -     
  rnd-1_family-        151 GAATTAAGTACAAATTTTGAGAATTCCCGTACCAGATGTATGTCATTCAC 200

  scaffold14|si    1812277 TGGCTAGGCCTA 1812288
                                       
  rnd-1_family-        201 TGGCTAGGCCTA 212

Matrix = 20p39g.matrix
Kimura (with divCpGMod) = 3.96
Transitions / transversions = 0.50 (3/6)
Gap_init rate = 0.01 (2 / 209), avg. gap size = 1.00 (2 / 2)


791 9.87 2.60 1.28 scaffold14|size2522936 1812029 1812182 (685545) C rnd-5_family-1816#Unknown (102) 617 462 m_b32s001i102 33659

  scaffold14|si    1812029 TTTAAATTTT-TTTGGTGATGGTTTATTGGTCCTATTTAT-ATTTTCGAA 1812076
                              iv     -        ii i               v -   vv    
C rnd-5_family-        617 TTTGTATTTTATTTGGTGACAGCTTATTGGTCCTATTTTTTATTGACGAA 568

  scaffold14|si    1812077 ATGGTTGGTTTTATATATGCTCTGACA-TTTTTTAA-CACCCTCCATATA 1812124
                           viv   ?    ? i  -  -    v  -        -         ?   
C rnd-5_family-        567 TCCGTTNGTTTNACAT-TG-TCTGTCAATTTTTTAAACACCCTCCANATA 520

  scaffold14|si    1812125 GGAATTAAATATGAATGTTGAGAATTCCTGTCCCACAAGTACGTCATTCA 1812174
                                   i  i                                      
C rnd-5_family-        519 GGAATTAAGTACGAATGTTGAGAATTCCTGTCCCACAAGTACGTCATTCA 470

  scaffold14|si    1812175 CTGGCTAG 1812182
                                   
C rnd-5_family-        469 CTGGCTAG 462

Matrix = 20p39g.matrix
Kimura (with divCpGMod) = 10.14
Transitions / transversions = 1.14 (8/7)
Gap_init rate = 0.04 (6 / 153), avg. gap size = 1.00 (6 / 6)

1520 6.93 2.59 3.75 scaffold14|size2522936 1812080 1812349 (685378) C rnd-3_family-259#Unknown (2) 493 227 m_b32s001i104 33659

  scaffold14|si    1812080 GTTGGTTTTATAT-ATGCTCTGACATTTTTT-AACACCCTCCATATAGGA 1812127
                                        -   i    v        -                  
C rnd-3_family-        493 GTTGGTTTTATATTATGTTCTGCCATTTTTTGAACACCCTCCATATAGGA 444

  scaffold14|si    1812128 ATTAAATATGAATGTTGAGAATTCCTGTCCCACAAGTACGTCATTCACTG 1812177
                                                                             
C rnd-3_family-        443 ATTAAATATGAATGTTGAGAATTCCTGTCCCACAAGTACGTCATTCACTG 394

  scaffold14|si    1812178 GCTAGGTTAGGACCCTAATCTGCCAAATCTGTCAAAAACCGTCCAAAATG 1812227
                                                         ?      ?  -      vv 
C rnd-3_family-        393 GCTAGGTTAGGACCCTAATCTGCCAAATCTNTCAAAANCC-TCCAAATAG 345

  scaffold14|si    1812228 GAGTTAAGTACAAATTTAGAGAATTCCCATACCAGATGTATGTC-TTCAC 1812276
                             i              v          i       i       -     
C rnd-3_family-        344 GAATTAAGTACAAATTTTGAGAATTCCCGTACCAGACGTATGTCATTCAC 295

  scaffold14|si    1812277 TGGCT--AGGCCTAGGAAGTATAAGTACTATCAGAGGTGA--CTGCACCA 1812322
                             ?  --      ---- v    -- v   i--- vv   --  v?i   
C rnd-3_family-        294 TGNCTAGAGGCCT----ACTATA--TTCTAC---ACTTGACGCTTNGCCA 254

  scaffold14|si    1812323 AAAAAATGCGAACACAAGAATAACACA 1812349
                               v  i ?           v     
C rnd-3_family-        253 AAAATATACNAACACAAGAATTACACA 227

Matrix = 20p39g.matrix
Kimura (with divCpGMod) = 6.64
Transitions / transversions = 0.64 (7/11)
Gap_init rate = 0.06 (15 / 269), avg. gap size = 1.13 (17 / 15)


4764 24.65 3.92 3.57 scaffold14|size2522936 1812299 1814111 (683616) scaffold170|size558746_(dbseq-nr_246)_[277812,288266]#LTR/Gypsy 2013 3831 (6624) m_b32s001i105 33658

  scaffold14|si    1812299 GTACTATCAGAGGTGACTGCACCAAAAAAATGCGAACAC-----AAGAAT 1812343
                                 i    i        i  -       iv      -----      
  scaffold170|s       2013 GTACTACCAGAAGTGACTGCGCC-AAAAAATAAGAACACAACATAAGAAT 2061

  scaffold14|si    1812344 AACACATCAGGGCTGAAATTTGGTACCATGTAGCTACATAATTGATGCTT 1812393
                             i vi -i         v    iiivi   iv    i iv   v i   
  scaffold170|s       2062 AATAAGT-GGGGCTGAAAATTGGCGTAGTGTGTCTACGTGTTTGTTACTT 2110

  scaffold14|si    1812394 ATCCCTTTGTATCGTCGT-ACCTCACTCATGCATGACCTCTCAGAGGTAT 1812442
                             i v        i-   -    v i  v  ii  i ---------i   
  scaffold170|s       2111 ATTCGTTTGTATCA-CGTCACCTAATTCTTGTGTGGC---------ATAT 2150

  scaffold14|si    1812443 TCATAATATTGACCAGTACCATACTTACATATATTATTGCATACCGTAAA 1812492
                             i  ----   ----  ----------   i v v v i   i -  --
  scaffold170|s       2151 TCGTA----TGA----TA----------ATACAGTTTAGTATATC-TA-- 2179

  scaffold14|si    1812493 GTGTATGATACAATACCGTACCATACCTACAACACAGGTGCTTGAGCCAG 1812542
                           -      i   v   -----------        vv         v    
  scaffold170|s       2180 -TGTATGGTACCATA-----------CTACAACAATGGTGCTTGACCCAG 2217

  scaffold14|si    1812543 CATCAACTGTAGAGGGGGTGCACTCTCACTTCTATCTCTTCACACCCAT- 1812591
                           viv         -vi v i  v        v  v  v v      vii -
  scaffold170|s       2218 AGACAACTGTAG-CAGTGCGCCCTCTCACTGCTTTCACATCACACATGTG 2266

  scaffold14|si    1812592 --TTTTTTCCAATACAT---TGATACCCCGCCATCCCATCACGGGAGCGG 1812636
                           --       v v     ---       i i  i-       i    i   
  scaffold170|s       2267 TATTTTTTCAATTACATCACTGATACCTCACCG-CCCATCATGGGAACGG 2315

  scaffold14|si    1812637 -CGAAACTCAGCCCACAGACTGAGTTTGGCATCCCGCCTGGTATCGCCAT 1812685
                           -          i              vvv v        v i i    i 
  scaffold170|s       2316 CCGAAACTCAGTCCACAGACTGAGTTATCCCTCCCGCCTTGCACCGCCGT 2365

  scaffold14|si    1812686 GTAGCCGGCAACAATTTGCAGCGGCGGGTGCAAT---AAGAAGAA-AGTT 1812731
                             v   iiv       v        v   ii v ---ii iv  i- i i
  scaffold170|s       2366 GTTGCCAAGAACAATTGGCAGCGGCCGGTATATTTTGGGGGTGAGTAATC 2415

  scaffold14|si    1812732 AAACTCACCCTTTGGTCAAT--TATTCAACTCAGCACA--GTCATTTTTT 1812777
                             iv ivivii   v  v i--    vv     v    -- iv v     
  scaffold170|s       2416 AAGATTTTGTCTTGTTCTACAATATTATACTCACCACACGGCAAATTTTT 2465

  scaffold14|si    1812778 TCCAATTTAATATTTACAGGCCCACCACAGGAATGACCAAAATTCAGCCC 1812827
                            i     v    v  i      i    vv i   vii     i    i  
  scaffold170|s       2466 TTCAATTAAATAGTTGCAGGCCTACCAGCGAAATCGTCAAAACTCAGTCC 2515

  scaffold14|si    1812828 ACAGACTGAGTTTGGCATCCCACCTGGCACCGCTGTGTAGCCAACAACAA 1812877
                                       v     i ii   v v     ii   v           
  scaffold170|s       2516 ACAGACTGAGTTAGGCATTCTGCCTTGGACCGCCATGTTGCCAACAACAA 2565

  scaffold14|si    1812878 TTGGCAGCGGCGGGTCAATTTTTAAGGTGAG-TTTTTATCAACTCGCCCT 1812926
                                   i  v   vv   v vii   i  - v    -v     vi v 
  scaffold170|s       2566 TTGGCAGCAGCCGGTATATTGTGGGGGTAAGATATTTA-AAACTCTTCAT 2614

  scaffold14|si    1812927 TTTTTACAGCTTCATTACTCAGCGCACAT-ATTTTTTTTCAATC-ATTTT 1812974
                           v  i    v vii -      v i   i -v       i    i- v vv
  scaffold170|s       2615 GTTCTACACCACTA-TACTCACCACACGTCCTTTTTTTCCAATTAAATAG 2663

  scaffold14|si    1812975 CTACAGACCTACCACAG---AAATGGCCGAAACTCAGCCCACAGACTGGG 1813021
                           i     ii   -i  i ---    v            i          i 
  scaffold170|s       2664 TTACAGGTCTA-TACGGGCAAAATTGCCGAAACTCAGTCCACAGACTGAG 2712

  scaffold14|si    1813022 TTTGGCGTCCCGCCTGGCACCACCATGTAGCCAACAACAATTGGCAGCGG 1813071
                             v   i i    v v v   i  i   v     v               
  scaffold170|s       2713 TTAGGCATTCCGCATTGGACCGCCGTGTTGCCAAGAACAATTGGCAGCGG 2762

  scaffold14|si    1813072 TGGGTATATTTTGAAGGTGAGTCATTGTGAACTAACCCTGCTTTCAAAC- 1813120
                           iv           ii       iv ii      v i i -i     v  -
  scaffold170|s       2763 CCGGTATATTTTGGGGGTGAGTTTTCATGAACTCATCTT-TTTTCACACT 2811

  scaffold14|si    1813121 AATATACTC-ACATCACATCAATTTTTT--AATTAAATATTTACAGGCAC 1813167
                            v i i   -   -  ii iv       --      v  v       ivi
  scaffold170|s       2812 ATTGTGCTCAACA-CATGTTCATTTTTTTCAATTAATTAGTTACAGGTCT 2860

  scaffold14|si    1813168 ACTG--AAGGGAACCCCCGAAACTCAGCCCACAGAC-CA-----AGTTTG 1813209
                               --  ---  i v           ii       -  -----    v 
  scaffold170|s       2861 ACTGGCAA---AATCGCCGAAACTCAGTTCACAGACACAGACTGAGTTAG 2907

  scaffold14|si    1813210 GCG-TCCGCCTGGCACCGCCATGTAGCCAACAAAAATTGGCAGCGGCGGG 1813258
                             i-       v v          v     v  v          i  v  
  scaffold170|s       2908 GCATTCCGCCTTGGACCGCCATGTTGCCAAGAACAATTGGCAGCAGCCGG 2957

  scaffold14|si    1813259 TATATTTTGAAGGTGAGTCATTATGAATTCAATCAT-TTTTACAC--TTA 1813305
                                 v  ii   i  vi   vvi  i  -v    -  i     --i  
  scaffold170|s       2958 TATATTGTGGGGGTAAGATATTTAAAACTC-TTCATGTTCTACACCACTA 3006

  scaffold14|si    1813306 TTTTGACTACATC----TAATTTTCAATTTAATTACTTTTAGGCCAATCA 1813351
                            vi v  i    v---- v        -    v  v  vi   i v ivi
  scaffold170|s       3007 TACTCACCACATGTCAATCATTTTCAA-TTAAATAGTTACAGGTCTACGG 3055

  scaffold14|si    1813352 CAGGAATGGCCAAAACTCAGCCCACAGACTGAGTTTGACATCCCACCTGG 1813401
                           iv i   v   i        i              v i   i ii   v 
  scaffold170|s       3056 TCGAAATCGCCGAAACTCAGTCCACAGACTGAGTTAGGCATTCTGCCTTG 3105

  scaffold14|si    1813402 CACCGCCGTGTAGCCAACAACAATTGGCAGCGGCGGGTCAATTTTGAAGG 1813451
                           v i    i   vi    v            i   v   vv      ii  
  scaffold170|s       3106 GATCGCCATGTTACCAAGAACAATTGGCAGTGGCCGGTATATTTTGGGGG 3155

  scaffold14|si    1813452 TGAG-ATATATGGACTTGCCCTTTTC--CGTTATTATACTCACCACGCCT 1813498
                               -  vi   i v iii i    i-- ii    i      v   iiv 
  scaffold170|s       3156 TGAGTATTCATGAAATCATCTTTTTTCACACTATTGTACTCAACACATGT 3205

  scaffold14|si    1813499 CAATTTTTTTCAATTAAATATTTACAGGCCAACCACGGGAATGGCCGAAA 1813548
                           i                v  v       i v  iivvii   v       
  scaffold170|s       3206 TAATTTTTTTCAATTAATTAGTTACAGGTCTACTGGCAAAATCGCCGAAA 3255

  scaffold14|si    1813549 CTCAGCCCAAAGACTGAGTTTGGCATCCCGCCTGGTACCACTGTGTAGCC 1813598
                                i   v          v     i    v v v   i i    v   
  scaffold170|s       3256 CTCAGTCCACAGACTGAGTTAGGCATTCCGCATTGGACCGCCGTGTTGCC 3305

  scaffold14|si    1813599 AACAACAATTGACAGCGGCGTGTCAATTTTGAAGGTGAGTTCTTATGAAC 1813648
                             v        i        v  vv      ii        i i      
  scaffold170|s       3306 AAGAACAATTGGCAGCGGCGGGTATATTTTGGGGGTGAGTTTTCATGAAC 3355

  scaffold14|si    1813649 TCACCTTTTTC-CATAATTATACTCACCACACCTCA---TTCTTTCAATT 1813694
                              i       - viv          v  iiiv i ---  i        
  scaffold170|s       3356 TCATCTTTTTCACCCTATTATACTCAACATGTGTTAATTTTTTTTCAATT 3405

  scaffold14|si    1813695 AAATATTTACAGGCCAACAACAGGAACTGCCGAAACTCAGCCCACAGACT 1813744
                             v  v       i v  vivv i  ii  i         i         
  scaffold170|s       3406 AATTAGTTACAGGTCTACTGGCGAAATCGCTGAAACTCAGTCCACAGACT 3455

  scaffold14|si    1813745 --GTT-GGCATCCTGCTTGGCACCGCCGTGTAACCAACAGTAATTGGCAG 1813791
                           --   -     i i  i v v     i    vi    v ii         
  scaffold170|s       3456 GAGTTAGGCATTCCGCCTCGGACCGCTGTGTTGCCAAGAACAATTGGCAG 3505

  scaffold14|si    1813792 TGGCGGGTCAATTTTGAAGGCGAGTTATTACGAATTTGACCTTTTTTACA 1813841
                               i   vv      ii  i     v i     i i- i      i  -
  scaffold170|s       3506 TGGCAGGTATATTTTGGGGGTGAGTTTTCACGAACTC-ATCTTTTTCAC- 3553

  scaffold14|si    1813842 ATTTTTTA-ACTT----CAT-CTAATTTTCAATTTAATTACTTTCAGGCC 1813885
                           -ii v   -   i----   -i vv       -    vv v  v      
  scaffold170|s       3554 -CCTATTATACTCAACACATGTTTTTTTTCAA-TTAAAAAGTTACAGGCC 3601

  scaffold14|si    1813886 AACCACAGGAATGACCAAAACTCAGCCCACAGACTGAGTTTGGCATCCCG 1813935
                           v viv   i   vv v                           v  ii  
  scaffold170|s       3602 CAGTTCAGAAATCCCGAAAACTCAGCCCACAGACTGAGTTTGGGATTTCG 3651

  scaffold14|si    1813936 CCTACCGCTGCTGTTTAGCCAACAACAATTGGCAGTGGCAGGTAT-TTTT 1813984
                            i vv i i  i  v v      i i v       i   ii    -  vv
  scaffold170|s       3652 CTTTGCACCGCCGTGTTGCCAACGATATTTGGCAGCGGCGAGTATATTAA 3701

  scaffold14|si    1813985 TCAAGGTGAGTTCTTTTGAACTTGACC-TTTTT-CAATTGTTTTGACTAC 1814032
                            vi         viv v   ivii ii-     -  v    i        
  scaffold170|s       3702 TAGAGGTGAGTTGCATGGAATACAATTATTTTTACACTTGTCTTGACTAC 3751

  scaffold14|si    1814033 AGCT-ATTTTCAATAAAATATTTAATTTCCTTCAACTTTTAAGA----CC 1814077
                            v  -         ----     v     vvv v vviv ii  ----  
  scaffold170|s       3752 ATCTAATTTTCAAT----TATTTTATTTCAGGCCAGGCATGGGAACAGCC 3797

  scaffold14|si    1814078 AAAACTCAGCTGACAGACTGAGTTTGGCCTCCCG 1814111
                           i        iiv                v i   
  scaffold170|s       3798 GAAACTCAGTCCACAGACTGAGTTTGGCATTCCG 3831

Matrix = 20p39g.matrix
Kimura (with divCpGMod) = 28.34
Transitions / transversions = 1.17 (232/199)
Gap_init rate = 0.06 (103 / 1812), avg. gap size = 1.32 (136 / 103)

4766 23.48 3.24 1.01 scaffold14|size2522936 1812621 1814070 (683657) scaffold170|size558746_(dbseq-nr_246)_[277812,288266]#LTR/Gypsy 2486 3967 (6488) m_b32s001i106 33658

  scaffold14|si    1812621 CCCATCA-CGGGAGCGGCGAAACTCAGCCCACAGACTGAGTTTGGCATCC 1812669
                             i i  -  ii v  v i        i              v     i 
  scaffold170|s       2486 CCTACCAGCGAAATCGTCAAAACTCAGTCCACAGACTGAGTTAGGCATTC 2535

  scaffold14|si    1812670 CGCCTGGTATCGCCATGTAGCCGGCAACAATTTGCAGCGGCGGGTGCA-- 1812717
                           i    v v i        v   ii        v     i  v   ii --
  scaffold170|s       2536 TGCCTTGGACCGCCATGTTGCCAACAACAATTGGCAGCAGCCGGTATATT 2585

  scaffold14|si    1812718 ATAAG---AAGAAAGTTAAACTCACCCTT--TGGTC--AATTATTCAACT 1812760
                           i ii ---    v v     ---  i   --  v  --v ii i vv   
  scaffold170|s       2586 GTGGGGGTAAGATATTTAAA---ACTCTTCATGTTCTACACCACTATACT 2632

  scaffold14|si    1812761 CAGCACA-GTCATTTTTTTCCAATTTAATATTTACAGGCCCACCACAGG- 1812808
                             v    -   v             v    v       i i i-  i  -
  scaffold170|s       2633 CACCACACGTCCTTTTTTTCCAATTAAATAGTTACAGGTCTAT-ACGGGC 2681

  scaffold14|si    1812809 --AATGACCAAAATTCAGCCCACAGACTGAGTTTGGCATCCCACCTGGCA 1812856
                           --   vi  i   i    i              v     i  i v v v 
  scaffold170|s       2682 AAAATTGCCGAAACTCAGTCCACAGACTGAGTTAGGCATTCCGCATTGGA 2731

  scaffold14|si    1812857 CCGCTGTGTAGCCAACAACAATTGGCAGCGGCGGGTCAATTTTTAAGGTG 1812906
                               i    v     v                v   vv     vii    
  scaffold170|s       2732 CCGCCGTGTTGCCAAGAACAATTGGCAGCGGCCGGTATATTTTGGGGGTG 2781

  scaffold14|si    1812907 AGTTTTTATCAACTCGCCCTTTTTTACAGCTTCATTACTCAGCGCACATA 1812956
                                 i  v     ii i     i   -  vivv i    i --    i
  scaffold170|s       2782 AGTTTTCATGAACTCATCTTTTTTCACA-CTATTGTGCTCAAC--ACATG 2828

  scaffold14|si    1812957 TT---TTTTTTCAATCATTT-TCTACAGACCTACCACAGAAATGGCCGAA 1813002
                             ---          i v  -vi     ii    iivvi    v      
  scaffold170|s       2829 TTCATTTTTTTCAATTAATTAGTTACAGGTCTACTGGCAAAATCGCCGAA 2878

  scaffold14|si    1813003 ACTCAGCCCACAGAC------TGGGTTTGGCGTCCCGCCTGGCACCACCA 1813046
                                 ii       ------  i   v   i i      v v   i   
  scaffold170|s       2879 ACTCAGTTCACAGACACAGACTGAGTTAGGCATTCCGCCTTGGACCGCCA 2928

  scaffold14|si    1813047 TGTAGCCAACAACAATTGGCAGCGGTGGGTATATTTTGAAGGTGAGTCAT 1813096
                              v     v             i iv        v  ii   i  vi  
  scaffold170|s       2929 TGTTGCCAAGAACAATTGGCAGCAGCCGGTATATTGTGGGGGTAAGATAT 2978

  scaffold14|si    1813097 TGTGAACTAACCCTGCTTTCAAACAATATACTCACATCACATCAAT--TT 1813144
                            vvi    vvi v  i i vv v  v         vv  ii     --  
  scaffold170|s       2979 TTAAAACTCTTCATGTTCTACACCACTATACTCACCACATGTCAATCATT 3028

  scaffold14|si    1813145 TTTAATTAAATATTTACAGGCACACTGAAGGGAACCCCCGAAACTCAGCC 1813194
                             i         v       ivi  - ivv i  i v           i 
  scaffold170|s       3029 TTCAATTAAATAGTTACAGGTCTAC-GGTCGAAATCGCCGAAACTCAGTC 3077

  scaffold14|si    1813195 CACAGACCAAGTTTGGCGTCC-GCCTGGCACCGCCATGTAGCCAACAAAA 1813243
                                  ii    v   i i -    v v i        vi    v  v 
  scaffold170|s       3078 CACAGACTGAGTTAGGCATTCTGCCTTGGATCGCCATGTTACCAAGAACA 3127

  scaffold14|si    1813244 ATTGGCAGCGGCGGGTATATTTTGAAGGTGAGTCATTATGAATTCAATCA 1813293
                                   i   v           ii       vv i     v   viiv
  scaffold170|s       3128 ATTGGCAGTGGCCGGTATATTTTGGGGGTGAGTATTCATGAAATCATCTT 3177

  scaffold14|si    1813294 TTTTTACACT--TATTTTGACTACAT-CTAATTTT---CAATTTAATTAC 1813337
                               i     -- i vi v vi    -i       ---     -     v
  scaffold170|s       3178 TTTTCACACTATTGTACTCAACACATGTTAATTTTTTTCAATT-AATTAG 3226

  scaffold14|si    1813338 TTTTAGGCC-AATCACAGGAATGGCCAAAACTCAGCCCACAGACTGAGTT 1813386
                             vi   i - v vi  i-   v   i        i              
  scaffold170|s       3227 TTACAGGTCTACTGGCAA-AATCGCCGAAACTCAGTCCACAGACTGAGTT 3275

  scaffold14|si    1813387 TGACATCCCACCTGGCACCGCCGTGTAGCCAACAACAATTGGCAGCGGCG 1813436
                           v i   i  i v v v          v     v                 
  scaffold170|s       3276 AGGCATTCCGCATTGGACCGCCGTGTTGCCAAGAACAATTGGCAGCGGCG 3325

  scaffold14|si    1813437 GGTCAATTTTGAAGGTGAGATAT-ATGGACTTGCCCTTTTC-CGTTATTA 1813484
                              vv      ii      v v -   i   iii i     - vi     
  scaffold170|s       3326 GGTATATTTTGGGGGTGAGTTTTCATGAACTCATCTTTTTCACCCTATTA 3375

  scaffold14|si    1813485 TACTCACCACGCCTCAATTTT-TTTCAATTAAATATTTACAGGCCAACCA 1813533
                                 v  i iv i      -          v  v       i v  ii
  scaffold170|s       3376 TACTCAACATGTGTTAATTTTTTTTCAATTAATTAGTTACAGGTCTACTG 3425

  scaffold14|si    1813534 CGGGAATGGCCGAAACTCAGCCCAAAGACTGAGTTTGGCATCCCGCCTGG 1813583
                           vv i   v  i         i   v          v     i      v 
  scaffold170|s       3426 GCGAAATCGCTGAAACTCAGTCCACAGACTGAGTTAGGCATTCCGCCTCG 3475

  scaffold14|si    1813584 TACCACTGTGTAGCCAACAACAATTGACAGCGGCGTGTCAATTTTGAAGG 1813633
                           v   i      v     v        i   i   iv  vv      ii  
  scaffold170|s       3476 GACCGCTGTGTTGCCAAGAACAATTGGCAGTGGCAGGTATATTTTGGGGG 3525

  scaffold14|si    1813634 TGAGTTCTTATGAACTCACCTTTTTC-CATAATTATACTCACCACACCTC 1813682
                                 i i i       i       - viv          v    iv i
  scaffold170|s       3526 TGAGTTTTCACGAACTCATCTTTTTCACCCTATTATACTCAACACATGTT 3575

  scaffold14|si    1813683 ATTCTTTCAATTAAATATTTACAGGCCAACAACAGGAACTGCCG-AAACT 1813731
                           -  i           v v         v vvv   i  - v   -     
  scaffold170|s       3576 -TTTTTTCAATTAAAAAGTTACAGGCCCAGTTCAGAAA-TCCCGAAAACT 3623

  scaffold14|si    1813732 CAGCCCACAGACTG---TTGGCATCCTGCTTGGCACCGCCGTGTAACCAA 1813778
                                         ---    v  iii    v            vi    
  scaffold170|s       3624 CAGCCCACAGACTGAGTTTGGGATTTCGCTTTGCACCGCCGTGTTGCCAA 3673

  scaffold14|si    1813779 CAGTAATTGGCAGTGGCGGGTCAATT-TTGAAGGCGAGTTATTACGAATT 1813827
                            ii  v       i    i  vv   -v ii   i     iivvv    v
  scaffold170|s       3674 CGATATTTGGCAGCGGCGAGTATATTAATAGAGGTGAGTTGCATGGAATA 3723

  scaffold14|si    1813828 TGACCTTTTTTACAATT-TTTTAACTTCATCTAATTTTCAATTTAATTAC 1813876
                           ii iiv        v  - i  i   v              -   v  vv
  scaffold170|s       3724 CAATTATTTTTACACTTGTCTTGACTACATCTAATTTTCAA-TTATTTTA 3772

  scaffold14|si    1813877 TTTCAGGCCAACCACAGGAATGACCAAAACTCAGCCCACAGACTGAGTTT 1813926
                                     iv  ii    iii  i        i               
  scaffold170|s       3773 TTTCAGGCCAGGCATGGGAACAGCCGAAACTCAGTCCACAGACTGAGTTT 3822

  scaffold14|si    1813927 GGCATCCCGCCTACCGCTGCTGTTTAGCCAACAACAATTGGCAGTGGCAG 1813976
                                i      vv i i     v v         iv ii    v    v
  scaffold170|s       3823 GGCATTCCGCCTTGCACCGCTGTGTTGCCAACAACGTTCAGCAGAGGCAT 3872

  scaffold14|si    1813977 GTATTTTTTCAAGGTGAGTTCTTTTGAACTTGACCT--TTTTCAATTGTT 1814024
                              vv  i i v        v--     v ii v  --v  v i      
  scaffold170|s       3873 GTAAATTCTTATGGTGAGTTA--TTGAAGTCAAACTACATTACGATTGTT 3920

  scaffold14|si    1814025 TTGACTACAGC-TATTTTCAATAAAATATTTAATTTCCTTCAACTTT 1814070
                           v vii v    -  v       v v   v            v  i  
  scaffold170|s       3921 ATTGTTTCAGCTTAATTTCAATTATATAATTAATTTCCTTCTACCTT 3967

Matrix = 20p39g.matrix
Kimura (with divCpGMod) = 26.93
Transitions / transversions = 1.08 (175/162)
Gap_init rate = 0.03 (42 / 1449), avg. gap size = 1.48 (62 / 42)


700 6.48 0.93 0.00 scaffold14|size2522936 1814104 1814211 (683516) C rnd-3_family-259#Unknown (318) 177 69 m_b32s001i107 33661

  scaffold14|si    1814104 GCCTCCCGTTCACTTCACTGCCTGCAAGTGTAAGTGCTTCTTTATGTTTT 1814153
                                 ? i       i                  v       i      
C rnd-3_family-        177 GCCTCCNGCTCACTTCGCTGCCTGCAAGTGTAAGTTCTTCTTTGTGTTTT 128

  scaffold14|si    1814154 TAATTTTCTTTC-ATTTGAATTCCAATTAAATTCATTTTATTGCCATTAT 1814202
                                v      -         ?       v   ?              i
C rnd-3_family-        127 TAATTATCTTTCTATTTGAATTNCAATTAACTTCNTTTTATTGCCATTAC 78

  scaffold14|si    1814203 ATTGCAATA 1814211
                                    
C rnd-3_family-         77 ATTGCAATA 69

Matrix = 20p39g.matrix
Kimura (with divCpGMod) = 6.06
Transitions / transversions = 1.33 (4/3)
Gap_init rate = 0.01 (1 / 107), avg. gap size = 1.00 (1 / 1)


2371 17.18 13.71 2.83 scaffold14|size2522936 1814215 1814885 (682842) scaffold170|size558746_(dbseq-nr_246)_[277812,288266]#LTR/Gypsy 3885 4626 (5829) m_b32s001i108 33662

  scaffold14|si    1814215 GGTGAGTTATTATGAACTCAGCGTTT-TTACAATTCTTTTGATTTCAGCT 1814263
                                      --   v   ivv vi-    i   v  v vi        
  scaffold170|s       3885 GGTGAGTTATT--GAAGTCAAACTACATTACGATTGTTATTGTTTCAGCT 3932

  scaffold14|si    1814264 AATTTTCTATTAAATATTCAATTTCCTCCTACCTTGGTG-TGG-ATGGTC 1814311
                           v v    v    v   v i        i           - ii-  v   
  scaffold170|s       3933 TAATTTCAATTATATAATTAATTTCCTTCTACCTTGGTGATAATATTGTC 3982

  scaffold14|si    1814312 CA--GTATCGTT----ATTTTG------CTCGGGGGTGAAATTT-GGCAC 1814348
                             --    i   ----  i   ------  i    v        -     
  scaffold170|s       3983 CACAGTATTGTTTTTCATCTTGAAGCAGCTTGGGGCTGAAATTTTGGCAC 4032

  scaffold14|si    1814349 TATGTGACATTAAGGCTTGTTTTTTGGGAGGATGAAG----GGGTGGGCC 1814394
                           i---  -----------   ii   v  v  ii  v ----   i     
  scaffold170|s       4033 C---TG-----------TGTCCTTTTGGTGGGCGATGTGTTGGGCGGGCC 4068

  scaffold14|si    1814395 CAGAATTTATGAGGATGTAGTATGTTTAATTTTACTAATCGGGATAAATT 1814444
                            vv  vv    vvi                 v  i  i v i        
  scaffold170|s       4069 CCTAAAATATGTTAATGTAGTATGTTTAATTATATTAGTGGAGATAAATT 4118

  scaffold14|si    1814445 GCAGATACTCTGCT----CAATCTTACACTATACTGTAGTC-------TA 1814483
                           i  v       ii ----i i  iv   v  ---v    i -------  
  scaffold170|s       4119 ACACATACTCTATTATTGTAGTCCAACAGTA---GGTAGCCCTCCTGGTA 4165

  scaffold14|si    1814484 A-CATTATATACCAGACCCAGTAGCCCTCCCGTACACTCCGGTAACCCTC 1814532
                            - v iv i  v - vi  i          v   ii              
  scaffold170|s       4166 ACCCTCCTGTAAC-GTTCCGGTAGCCCTCCGGTATGCTCCGGTAACCCTC 4214

  scaffold14|si    1814533 CCGTAC--------------------ACC-TCCGGTCACCCTCCCGTATA 1814561
                            v    --------------------   -      i           i 
  scaffold170|s       4215 CGGTACTCTCCAGTAGCCTTCCCGTAACCTTCCGGTTACCCTCCCGTACA 4264

  scaffold14|si    1814562 CTTCGGGT----------------------ATGCCACTGGTTAACA-TTT 1814588
                               v   ----------------------       i   v    -   
  scaffold170|s       4265 CTTCCGGTTACCCTCCCATACACTTCCGGTATGCCACCGGTAAACATTTT 4314

  scaffold14|si    1814589 TTTGGCTACTAAGTAATGCAGTTATAGCCTCTACTTAGATTGATATCAAT 1814638
                                                        v   v            ii  
  scaffold170|s       4315 TTTGGCTACTAAGTAATGCAGTTATAGCCACTAATTAGATTGATATTGAT 4364

  scaffold14|si    1814639 TCTAAGACTTACTAAGAAGTCTGTTTTCCTGTAAAAA--TACCAATTCCT 1814686
                                        i                       --           
  scaffold170|s       4365 TCTAAGACTTACTGAGAAGTCTGTTTTCCTGTAAAAAAGTACCAATTCCT 4414

  scaffold14|si    1814687 ATCATAAGTAGAAATAAATCCAAAGACTGGTTTAGGTCTGGAATTTCTGG 1814736
                              i  v             ii  ii  vv i v     vi      i  
  scaffold170|s       4415 ATCGTACGTAGAAATAAATCTGAAAGCTCCTCTTGGTCTCAAATTTCCGG 4464

  scaffold14|si    1814737 TAACCCACCGGTAGACTCTGGTAACCCGCCGGTACACTAGTGTACC---- 1814782
                                iv           i        v  v          v    ----
  scaffold170|s       4465 TAACCTCCCGGTAGACTCCGGTAACCCTCCCGTACACTAGTTTACCGGAG 4514

  scaffold14|si    1814783 ----------GTATACATGGAGGTTACCAGAGTGTACCATTTTGGGGGGC 1814822
                           ----------  i   vi          i  ivi       ii-      
  scaffold170|s       4515 GGTTACAGAAGTGTACCCGGAGGTTACCGGAAGATACCATTCC-GGGGGC 4563

  scaffold14|si    1814823 TCTGGTAACCTCCCTGTACACTCGAGTGTACAGAGAGGTTACCAGTGTTT 1814872
                             i                            i i         i      
  scaffold170|s       4564 TCCGGTAACCTCCCTGTACACTCGAGTGTACGGGGAGGTTACCGGTGTTT 4613

  scaffold14|si    1814873 TTCGTTTGCAGTG 1814885
                             i          
  scaffold170|s       4614 TTTGTTTGCAGTG 4626

Matrix = 20p39g.matrix
Kimura (with divCpGMod) = 17.17
Transitions / transversions = 1.24 (62/50)
Gap_init rate = 0.06 (39 / 670), avg. gap size = 2.90 (113 / 39)


1173 15.38 2.66 1.12 scaffold14|size2522936 1815459 1815721 (682006) rnd-1_family-330#Unknown 1 267 (248) m_b32s001i109 33663

  scaffold14|si    1815459 GACCGATTGCAGCCATGGGTACCATTTTTAGGTCGAGTTCCTATATTTG- 1815507
                                i         i  ? i i ?   ??v   ?   ?v    -    -
  rnd-1_family-          1 GACCGGTTGCAGCCACGGNTGCTANTTTNNCGTCNAGTNACTAT-TTTGT 49

  scaffold14|si    1815508 -ACCAGACTTTGCTGAAATGGTAACTAGGCACTCAAC--CGATGGGGTAG 1815554
                           -   v-    i  i              i v i    --  vi  v i  
  rnd-1_family-         50 CACCC-ACTTCGCCGAAATGGTAACTAGACCCCCAACTTCGCCGGTGCAG 98

  scaffold14|si    1815555 CCACTGCAAGAATTCGGTCTAGTTACCAAAATATATAGTGAATGCAGATT 1815604
                               v i        v  i?    i      v -  i  ?  i i iv  
  rnd-1_family-         99 CCACGGTAAGAATTCCGTTNAGTTGCCAAAAAA-ATGGTNAACGTAATTT 147

  scaffold14|si    1815605 TTT-CTGAAGGGTTCCTTTTTAGGGTCGATTTGGTAAACGGTTCTATTTT 1815653
                              -    vv          ii      v      i        i    i
  rnd-1_family-        148 TTTTCTGACCGGTTCCTTTTCGGGGTCGTTTTGGTGAACGGTTCCATTTC 197

  scaffold14|si    1815654 TGTTTTT-GGTCACTAAAAAT-TGCCCACTCAGTTTATTTATGTTTACAG 1815701
                           ?i     -             -   ?v      ? ?   vi   i     
  rnd-1_family-        198 NATTTTTCGGTCACTAAAAATNTGCNAACTCAGNTNATTGGTGTCTACAG 247

  scaffold14|si    1815702 AGATTCCAGTAGTAATTCCT 1815721
                                 ?    ??       
  rnd-1_family-        248 AGATTCNAGTANNAATTCCT 267

Matrix = 20p39g.matrix
Kimura (with divCpGMod) = 15.71
Transitions / transversions = 1.67 (25/15)
Gap_init rate = 0.03 (9 / 262), avg. gap size = 1.11 (10 / 9)


775 11.67 0.83 0.00 scaffold14|size2522936 1815752 1815871 (681856) C rnd-5_family-2075#Unknown (0) 990 870 m_b32s001i110 33664

  scaffold14|si    1815752 TGGATTACATCTGAAACGATAGCCTACTCTTTCCAGACAACACCATCACG 1815801
                                i  v   v       ii                   i  i    i
C rnd-5_family-        990 TGGATCACTTCTCAAACGATGACCTACTCTTTCCAGACAACGCCGTCACA 941

  scaffold14|si    1815802 ATGGTTCTGGGATGATGATCTCTGGCGTGATTTGGTGGTTTTT-GTTGAG 1815850
                                       i                              -      
C rnd-5_family-        940 ATGGTTCTGGGACGATGATCTCTGGCGTGATTTGGTGGTTTTTGGTTGAG 891

  scaffold14|si    1815851 ATAATGAGTTGGACAATTCAA 1815871
                                 v   vi  i  v   
C rnd-5_family-        890 ATAATGTGTTCAACGATGCAA 870

Matrix = 20p39g.matrix
Kimura (with divCpGMod) = 9.23
Transitions / transversions = 1.80 (9/5)
Gap_init rate = 0.01 (1 / 119), avg. gap size = 1.00 (1 / 1)


387 33.02 0.00 0.00 scaffold14|size2522936 1815843 1815948 (681779) genome_5_21030#DNA 301 406 (1232) m_b32s001i111 33665

  scaffold14|si    1815843 TTGTTGAGATAATGAGTTGGACAATTCAAGAAAAGGCATTGTAGTCTCGG 1815892
                            i  i  ii iii     i  vi  ivii  i i   i i    vivi  
  genome_5_2103        301 TCGTCGAAGTGGCGAGTTAGAGGATCGGGGAGAGGGCGTCGTAGGTATGG 350

  scaffold14|si    1815893 AAGGAATTCCGCAAGGAGTGCTTTCCCCCTTTGCCTTTCCTTGTGTTATC 1815942
                                     v vv               i i   i i  ii   vii  
  genome_5_2103        351 AAGGAATTCCTCTTGGAGTGCTTTCCCCCCTCGCCCTCCCCCGTGACGTC 400

  scaffold14|si    1815943 AAATCT 1815948
                           i     
  genome_5_2103        401 GAATCT 406

Matrix = 20p39g.matrix
Kimura (with divCpGMod) = 30.74
Transitions / transversions = 3.38 (27/8)
Gap_init rate = 0.00 (0 / 105), avg. gap size = 0.0 (0 / 0)


528 16.85 0.00 1.05 scaffold14|size2522936 1815933 1816028 (681699) C rnd-5_family-2075#Unknown (121) 869 775 m_b32s001i112 33666

  scaffold14|si    1815933 TTGTGTTATCAAATCTCAACACCTCCCTAAACCAGCTGCTGCTCAAACTG 1815982
                                 ii   v -       i     v      v         i i v 
C rnd-5_family-        869 TTGTGTCGTCACA-CTCAACATCTCCCAAAACCATCTGCTGCTCGAGCAG 821

  scaffold14|si    1815983 TGCATTCATTCATTCCCAGCAACACAGACGCTGCATCGGTGTCATC 1816028
                                  i   v        i    i        i      i i  
C rnd-5_family-        820 TGCATTCGTTCCTTCCCAGCGACACGGACGCTGCGTCGGTGCCGTC 775

Matrix = 20p39g.matrix
Kimura (with divCpGMod) = 10.88
Transitions / transversions = 2.20 (11/5)
Gap_init rate = 0.01 (1 / 95), avg. gap size = 1.00 (1 / 1)


820 20.61 0.00 1.21 scaffold14|size2522936 1816342 1816508 (681219) rnd-1_family-387#Unknown 2 166 (3) m_b33s001i5 33667

  scaffold14|si    1816342 TCCACGTGTAAGCAAAATCATATTTTAGCAACCCTAACTATATTGCAAAA 1816391
                                        i i   i             v i -- i   ?v    
  rnd-1_family-          2 TCCACGTGTAAGCGAGATCGTATTTTAGCAACCGTGA--ACATTNAAAAA 49

  scaffold14|si    1816392 TGATGATCTTGGCTGCACTTTGAATGTCAGCTACTAAAACAATAGCAACT 1816441
                                 i v  ?      ivi  ?vi  i i ?       v  i ?   i
  rnd-1_family-         50 TGATGACCGTGNCTGCACCACGANGATCGGTTNCTAAAACTATGGNAACC 99

  scaffold14|si    1816442 GTGTATTCTGACAGTTACCAAAAATGATTAACAACTGATAATATATCAGC 1816491
                             i  i  i   i  i         i    i    i  v  ?   vi   
  rnd-1_family-        100 GTATACTCCGACGGTCACCAAAAATAATTAGCAACCGAAAANATAGTAGC 149

  scaffold14|si    1816492 AGTGGCATCAACTGGTC 1816508
                           v     vv    i    
  rnd-1_family-        150 CGTGGCTGCAACCGGTC 166

Matrix = 20p43g.matrix
Kimura (with divCpGMod) = 18.55
Transitions / transversions = 2.09 (23/11)
Gap_init rate = 0.01 (2 / 166), avg. gap size = 1.00 (2 / 2)


31 0.00 0.00 0.00 scaffold14|size2522936 1816516 1816544 (681183) (AAT)n#Simple_repeat 1 29 (0) c_b33s251i0 33668

  scaffold14|si    1816516 AATAATAATAATAATAATAATAATAATAA 1816544
                                                        
  (AAT)n#Simple          1 AATAATAATAATAATAATAATAATAATAA 29

Matrix = Unknown
Transitions / transversions = 1.00 (0/0)
Gap_init rate = 0.00 (0 / 28), avg. gap size = 0.0 (0 / 0)


1028 10.05 2.29 13.20 scaffold14|size2522936 1816568 1816614 (681113) C rnd-2_family-88#Unknown (36) 973 927 m_b33s001i6 33669

  scaffold14|si    1816568 ATCAAGATTTTT-CATAATCTTAGTTGTATTGGAAACTGAGCCCTTTA 1816614
                                       -  v                            i  -
C rnd-2_family-        973 ATCAAGATTTTTTCAAAATCTTAGTTGTATTGGAAACTGAGCCCCTT- 927

Matrix = 20p43g.matrix
Kimura (with divCpGMod) = 9.76
Transitions / transversions = 1.00 (1/1)
Gap_init rate = 0.04 (2 / 46), avg. gap size = 1.00 (2 / 2)


29 9.79 0.00 0.00 scaffold14|size2522936 1816615 1816659 (681068) (CTC)n#Simple_repeat 1 45 (0) c_b33s251i1 33670

  scaffold14|si    1816615 CTCCTTCTCCTCTTCCTCTTCCTCCTCCTCCTCCTCCTTCTCCTC 1816659
                                i      i     i                   i      
  (CTC)n#Simple          1 CTCCTCCTCCTCCTCCTCCTCCTCCTCCTCCTCCTCCTCCTCCTC 45

Matrix = Unknown
Transitions / transversions = 1.00 (4/0)
Gap_init rate = 0.00 (0 / 44), avg. gap size = 0.0 (0 / 0)


1028 10.05 2.29 13.20 scaffold14|size2522936 1816660 1816829 (680898) C rnd-2_family-88#Unknown (83) 926 777 m_b33s001i6 33669

  scaffold14|si    1816660 TTTTTTCTCTTTCTCTGTCTCCTTCTTCAGCGAGACAGTTTTT-CACTTT 1816708
                           ----------------------        i            -      
C rnd-2_family-        926 ----------------------TTCTTCAGTGAGACAGTTTTTTCACTTT 899

  scaffold14|si    1816709 TCGCCATAACAGGTACTTCTACTGT-AAGCTTCAGTGAAATTACCTGTAA 1816757
                            i    ?           --  i  -     vvv  v  v          
C rnd-2_family-        898 TTGCCANAACAGGTACTT--ACCGTGAAGCTGATGTCAACTTACCTGTAA 851

  scaffold14|si    1816758 ATAATCAACTTTTCAGT--GGCGTACATGGGTGGTCATCATGTTTTGATC 1816805
                                i? i     iv -- i           i                 
C rnd-2_family-        850 ATAATTNATTTTTCGCTTGGACGTACATGGGTAGTCATCATGTTTTGATC 801

  scaffold14|si    1816806 CCTGTTTACCTTTAAAATTATATC 1816829
                           i?  ii                  
C rnd-2_family-        800 TNTGCCTACCTTTAAAATTATATC 777

Matrix = 20p43g.matrix
Kimura (with divCpGMod) = 9.76
Transitions / transversions = 1.83 (11/6)
Gap_init rate = 0.16 (27 / 169), avg. gap size = 1.04 (28 / 27)


711 15.86 4.13 16.67 scaffold14|size2522936 1816660 1816868 (680859) rnd-5_family-3853#Unknown 31 217 (137) m_b33s001i7 33671

  scaffold14|si    1816660 TTTTTTCTCTTTCTCTGTCTCCTTCTTCAGCGAGACAGTTTTT-CACTTT 1816708
                           ---------------------------   i            -   ?  
  rnd-5_family-         31 ---------------------------CAGTGAGACAGTTTTTTCACNTT 53

  scaffold14|si    1816709 TCGCCATAACAGGTACTTC-TAC--TGTAAGCTTCAGTGAA----ATTAC 1816751
                            vi  i-        vv v-   -- ?    v v  v    ----     
  rnd-5_family-         54 TGACCG-AACAGGTAAGTGATACATTNTAAGATGCATTGAAGCTAATTAC 102

  scaffold14|si    1816752 CTGTAAATAATCAACTTTTCAGT-GGCGTACATGGGTGGTCATCATGTTT 1816800
                                  --  i--i    ?   - i           i   i?v      
  rnd-5_family-        103 CTGTAAA--ATT--TTTTTNAGTTGACGTACATGGGTAGTCGNGATGTTT 148

  scaffold14|si    1816801 TGATCCCTGTTTACCTTTAAAATTATATCATTTTCAAAATGGGCACGATC 1816850
                               vi?  i      ?       i    i ?   v     ? ii iv  
  rnd-5_family-        149 TGATATNTGCTTACCTNTAAAATTGTATCGTNTTCCAAATGNGTGCATTC 198

  scaffold14|si    1816851 GTGT-GCAAGGCGCGCGTG 1816868
                            i  - ii   ?     i 
  rnd-5_family-        199 GCGTGGTGAGGNGCGCGCG 217

Matrix = 20p43g.matrix
Kimura (with divCpGMod) = 15.69
Transitions / transversions = 1.73 (19/11)
Gap_init rate = 0.18 (38 / 208), avg. gap size = 1.11 (42 / 38)

1435 11.68 2.80 0.00 scaffold14|size2522936 1816689 1816902 (680825) rnd-1_family-26#Unknown 1 220 (104) m_b33s001i8 33671

  scaffold14|si    1816689 GCGAGACAGTTTT-TCACTTTTCGCCATAACAGGTACTTCTACTGTAAGC 1816737
                            i           -        i                 i  v      
  rnd-1_family-          1 GTGAGACAGTTTTTTCACTTTTTGCCATAACAGGTACTTCCACAGTAAGC 50

  scaffold14|si    1816738 TTCAGTGAAATTACCTGTAAATAATCAACTTTTCAG--TGGCGTACATGG 1816785
                            ?v  i   v               i  i     i --  i         
  rnd-1_family-         51 TNAAGCGAACTTACCTGTAAATAATTAATTTTTCGGGTTGACGTACATGG 100

  scaffold14|si    1816786 GTGGTCATCATGTTTTGATCCCTGTTTACCTTTAAAATTATATC--ATTT 1816833
                             i                 i                       --    
  rnd-1_family-        101 GTAGTCATCATGTTTTGATCTCTGTTTACCTTTAAAATTATATCTTATTT 150

  scaffold14|si    1816834 TCAAAATGGGCACGATCGTGTGCAAGGCGCGCGTGAAGTGCTCGAGGCAC 1816883
                           iv         i  v   i    i         i    i  v      i 
  rnd-1_family-        151 CAAAAATGGGCGCGTTCGCGTGCGAGGCGCGCGCGAAGCGCGCGAGGCGC 200

  scaffold14|si    1816884 ATGTGCCC-TTTACAACTAA 1816902
                            i i    -           
  rnd-1_family-        201 ACGCGCCCATTTACAACTAA 220

Matrix = 20p43g.matrix
Kimura (with divCpGMod) = 7.96
Transitions / transversions = 3.17 (19/6)
Gap_init rate = 0.02 (4 / 213), avg. gap size = 1.50 (6 / 4)


3576 4.01 2.00 0.22 scaffold14|size2522936 1816939 1817388 (680339) C genome_5_4290#DNA (0) 458 1 m_b33s001i9 33672

  scaffold14|si    1816939 CAGCGTGGAGATGCTTTTTCCTGCCTCCTATGATACATAGTGACTACCTT 1816988
                               v                               v             
C genome_5_4290        458 CAGCTTGGAGATGCTTTTTCCTGCCTCCTATGATACTTAGTGACTACCTT 409

  scaffold14|si    1816989 TATTTTT-AAAAACATTTAAGATATTTACTACTGACCATAAAAAATTACA 1817037
                                  -                   i                      
C genome_5_4290        408 TATTTTTGAAAAACATTTAAGATATTTGCTACTGACCATAAAAAATTACA 359

  scaffold14|si    1817038 CGGCAACCATGGGATTAGCCGCCCAAAATGTAAATGCAGTGGACTCCAGT 1817087
                           i               v                               i 
C genome_5_4290        358 TGGCAACCATGGGATTTGCCGCCCAAAATGTAAATGCAGTGGACTCCAAT 309

  scaffold14|si    1817088 TATAGAGTGCAGGAGTGTGACCTAAAGGGCTTCATTGCATCTTCAACACC 1817137
                            v            v                    i      v       
C genome_5_4290        308 TTTAGAGTGCAGGACTGTGACCTAAAGGGCTTCATCGCATCTACAACACC 259

  scaffold14|si    1817138 TGTAGATGCGATACAACCCTTTAGGTCACGCTCCTGCACTCGAAAATTGG 1817187
                                                        i           v        
C genome_5_4290        258 TGTAGATGCGATACAACCCTTTAGGTCACACTCCTGCACTCTAAAATTGG 209

  scaffold14|si    1817188 AGAACGGAACTGT-CGATTGGAGTTGAGGGGG--ACGGTTGTGTGGGGAG 1817234
                                        -         -        --                
C genome_5_4290        208 AGAACGGAACTGTCCGATTGGAG-TGAGGGGGGTACGGTTGTGTGGGGAG 160

  scaffold14|si    1817235 CGATCGCGACG-GC-GGGGAGAGGCGG--TTTTATAG-TTTTATTCATGC 1817279
                                      -  -            --        -            
C genome_5_4290        159 CGATCGCGACGAGCAGGGGAGAGGCGGTTTTTTATAGTTTTTATTCATGC 110

  scaffold14|si    1817280 GACGTAAAATAAATAAGCTGTTTTACATAAGCCAAATTATGGGAATAATT 1817329
                              i                                     v       v
C genome_5_4290        109 GACATAAAATAAATAAGCTGTTTTACATAAGCCAAATTATGCGAATAATA 60

  scaffold14|si    1817330 GTGTGACGTAGATTCAGTAGTGATTTCTACGATGTGCAGGACCAGCCATC 1817379
                              v          i                v                  
C genome_5_4290         59 GTGAGACGTAGATTTAGTAGTGATTTCTACGCTGTGCAGGACCAGCCATC 10

  scaffold14|si    1817380 TCCAAGCTG 1817388
                                    
C genome_5_4290          9 TCCAAGCTG 1

Matrix = 20p43g.matrix
Kimura (with divCpGMod) = 3.91
Transitions / transversions = 0.64 (7/11)
Gap_init rate = 0.02 (8 / 449), avg. gap size = 1.25 (10 / 8)


410 11.48 7.87 2.13 scaffold14|size2522936 1817375 1817463 (680264) rnd-1_family-79#Unknown 104 197 (0) m_b33s001i10 33673

  scaffold14|si    1817375 CCATCTCCAAGCTGTAATCGTAGACA------TTAATTTTTCA-CTACTA 1817417
                               i v   -  i-  v        ------  v      v -    v 
  rnd-1_family-        104 CCATTTACAA-CTA-AAGCGTAGACAAGCCACTTTATTTTTAAACTACGA 151

  scaffold14|si    1817418 CTTCCTCTGTTTCTACAAATCGCATTCTGTCTAGCTCACTACAAAA 1817463
                                           i   i                i        
  rnd-1_family-        152 CTTCCTCTGTTTCTACGAATTGCATTCTGTCTAGCTCGCTACAAAA 197

Matrix = 20p43g.matrix
Kimura (with divCpGMod) = 10.08
Transitions / transversions = 1.00 (5/5)
Gap_init rate = 0.05 (4 / 88), avg. gap size = 2.25 (9 / 4)

533 8.70 9.78 0.00 scaffold14|size2522936 1817389 1817480 (680247) rnd-1_family-26#Unknown 218 318 (6) m_b33s001i11 33673

  scaffold14|si    1817389 TAATCGTAGACA------TTAATTTTTCA--CTACTACTTCCTCTGTTTC 1817430
                              v        ------  v      v --    v              
  rnd-1_family-        218 TAAGCGTAGACAAGCCACTTTATTTTTAAACCTACGACTTCCTCTGTTTC 267

  scaffold14|si    1817431 TACAAATCGCATTCTGTCTAGCTCACTAC-AAAAATCTTGCATCGGCTGC 1817479
                              i   i                i    -            v       
  rnd-1_family-        268 TACGAATTGCATTCTGTCTAGCTCGCTACAAAAAATCTTGCAGCGGCTGC 317

  scaffold14|si    1817480 T 1817480
                            
  rnd-1_family-        318 T 318

Matrix = 20p43g.matrix
Kimura (with divCpGMod) = 7.07
Transitions / transversions = 0.60 (3/5)
Gap_init rate = 0.03 (3 / 91), avg. gap size = 3.00 (9 / 3)


1482 13.89 5.59 5.25 scaffold14|size2522936 1817494 1817797 (679930) C rnd-1_family-21#Unknown (901) 5011 4707 m_b33s001i12 33674

  scaffold14|si    1817494 ATATTAATGTTAAAATACCACCAGTATGGTATTTTCTGTAGACCGTACTT 1817543
                                                 i  i               i i     v
C rnd-1_family-       5011 ATATTAATGTTAAAATACCACCGGTGTGGTATTTTCTGTAGGCTGTACTG 4962

  scaffold14|si    1817544 AAGTCCCATGGGAGATTTACTATACTATGCCTGAATACCATAGTATCGGG 1817593
                                     v i  i   iv       vi ii       ii     v  
C rnd-1_family-       4961 AAGTCCCATGCGGGACTTATAATACTATCTCCAAATACCACGGTATCCGG 4912

  scaffold14|si    1817594 ATAATTAAAACCCCAC--CGGTGGTCACCATAGTTGATTTTACCACCATT 1817641
                                     i     --i           ?                   
C rnd-1_family-       4911 ATAATTAAAATCCCACTTTGGTGGTCACCANAGTTGATTTTACCACCATT 4862

  scaffold14|si    1817642 TTTTTGCTAACAAAATAACACGGTTGGGCCTATAATACCACCGTCACGAC 1817691
                                         v     i           v            ii   
C rnd-1_family-       4861 TTTTTGCTAACAAATTAACATGGTTGGGCCTAAAATACCACCGTCGTGAC 4812

  scaffold14|si    1817692 TCAAA-AAGATAC--AGCTTAAGTCACGCTCACACAAAATCAC-----TC 1817733
                            v   -       -- iv  -             v viv  i -----  
C rnd-1_family-       4811 TAAAANAAGATACAAAAATT-AGTCACGCTCACAGACGCTCGCAACCGTC 4763

  scaffold14|si    1817734 --TTGCTCTCACACATCACCGGCGGCGAATGAAAGACAA---CAACAATG 1817778
                           --vi           i---------------   i    ---    ?   
C rnd-1_family-       4762 AAGCGCTCTCACACAC---------------AAAAACAAACGCAACNATG 4728

  scaffold14|si    1817779 TCCGAATCGTCTC--TCGGTC 1817797
                           v  i     i?  --    i 
C rnd-1_family-       4727 GCCAAATCGCNTCGATCGGCC 4707

Matrix = 20p43g.matrix
Kimura (with divCpGMod) = 13.31
Transitions / transversions = 1.86 (26/14)
Gap_init rate = 0.08 (23 / 303), avg. gap size = 1.43 (33 / 23)


982 18.41 6.71 5.96 scaffold14|size2522936 1817694 1817976 (679751) rnd-1_family-203#Unknown 2 286 (404) m_b33s001i13 33675

  scaffold14|si    1817694 AAAAAGATACAGCTTAAGTCACGCTCACACA-----AAATCA-CTCTTGC 1817737
                                     -------         i    -----vvi   -    i  
  rnd-1_family-          2 AAAAAGATAC-------GTCACGCTCGCACATCTCTCCGTCAGCTCTCGC 44

  scaffold14|si    1817738 TCTCACACATCACCGG-CGGCGAATGAAAGACA--ACAACAATGTCCGAA 1817784
                             v          vii- iiv   ii     v --i i  v      i  
  rnd-1_family-         45 TCGCACACATCACAAAACAAAGAACAAAAGAGATCGCGACCATGTCCAAA 94

  scaffold14|si    1817785 TCGTCTC--TCGGTCGTCC-CTCTCTTGCAGCCACCTCCGTTTGAAATCA 1817831
                                  --    i     -     ii      v     iv v       
  rnd-1_family-         95 TCGTCTCCATCGGCCGTCCGCTCTCCCGCAGCCCCCTCCAATAGAAATCA 144

  scaffold14|si    1817832 TTTTTATCCCACAGC-AATCCTTC----TATTGGCCATGGGACTAACTCC 1817876
                           iv   v      v  -  i     ---- i  i ---       ?v    
  rnd-1_family-        145 CGTTTCTCCCACCGCGAACCCTTCCTGATGTTAG---TGGGACTNTCTCC 191

  scaffold14|si    1817877 -GTGGCATTGCAACTTTTCAAACAGCGTATCGCGATTCAACAC-GCGGCA 1817924
                           - i     i  i i    i       iv         vi v  -      
  rnd-1_family-        192 CGCGGCATCGCGATTTTTTAAACAGCAAATCGCGATTGGAGACTGCGGCA 241

  scaffold14|si    1817925 GAATAACGCCAGATGTGGCTAGCAGCACGTTTTGTAAGTGCTCTTTATTT 1817974
                                 i    ------           -            vivv     
  rnd-1_family-        242 GAATAATGCCA------GCTAGCAGCAC-TTTTGTAAGTGCGTAATATTT 284

  scaffold14|si    1817975 TG 1817976
                             
  rnd-1_family-        285 TG 286

Matrix = 20p43g.matrix
Kimura (with divCpGMod) = 16.93
Transitions / transversions = 1.45 (29/20)
Gap_init rate = 0.10 (27 / 282), avg. gap size = 1.33 (36 / 27)


5680 6.20 1.46 1.33 scaffold14|size2522936 1817770 1818521 (679206) C rnd-1_family-859#Unknown (0) 756 4 m_b33s001i14 33676

  scaffold14|si    1817770 ACAACAATGTCCGAATCGTCTC--TCGGTCGTCC-CTCTCTTGCAGCCAC 1817816
                             i  v      i         --    i     -     ii      v 
C rnd-1_family-        756 ACGACCATGTCCAAATCGTCTCCATCGGCCGTCCGCTCTCCCGCAGCCCC 707

  scaffold14|si    1817817 CTCCGTTTGAAATCATTTTTATCCCACAGCAATCCTTC----TATTGGCC 1817862
                               iv v       iv   v      v    ?     ---- i  i --
C rnd-1_family-        706 CTCCAATAGAAATCACGTTTCTCCCACCGCAANCCTTCCTGATGTTAG-- 659

  scaffold14|si    1817863 ATGGGACTAACTCC-GTGGCATTGCAACTTTTCAAACAGCGTATCGCGAT 1817911
                           -       ?v    - i     i  i i    i       iv        
C rnd-1_family-        658 -TGGGACTNTCTCCCGCGGCATCGCGATTTTTTAAACAGCAAATCGCGAT 610

  scaffold14|si    1817912 TCAACAC-GCGGCAGAATAACGCCAGATGTGGCTAGCAGCACGTTTTGTA 1817960
                            vi    -            i    v-----           -       
C rnd-1_family-        609 TGGACACTGCGGCAGAATAATGCCAC-----GCTAGCAGCAC-TTTTGTA 566

  scaffold14|si    1817961 AGTGCTCTTTATTTTGTTATCAACGTGATATTTTCAATTAATTCAATTGA 1818010
                                vi??               i                         
C rnd-1_family-        565 AGTGCGTNNTATTTTGTTATCAACATGATATTTTCAATTAATTCAATTGA 516

  scaffold14|si    1818011 AAATTCGCTTTCGCTTTTTGATCTTGCAACGGATCCAGTACCTTTTATTG 1818060
                                                           v                 
C rnd-1_family-        515 AAATTCGCTTTCGCTTTTTGATCTTGCAACGGTTCCAGTACCTTTTATTG 466

  scaffold14|si    1818061 CCACACTGCTCTGAAAAGCACCCATCACACAGCATGATTGGGCACACAAC 1818110
                                                                 i        i  
C rnd-1_family-        465 CCACACTGCTCTGAAAAGCACCCATCACACAGCATGATCGGGCACACGAC 416

  scaffold14|si    1818111 ACTGGAGCCACCACGTCCTCCCCAATAAATACCCAAACATACTCCTCACA 1818160
                                                                             
C rnd-1_family-        415 ACTGGAGCCACCACGTCCTCCCCAATAAATACCCAAACATACTCCTCACA 366

  scaffold14|si    1818161 GTTTT-GAAAATTGATGTAAGCCTTTGCAAATATAGCAAACAAGAGGAAG 1818209
                                -      i    i                                
C rnd-1_family-        365 GTTTTCGAAAATCGATGCAAGCCTTTGCAAATATAGCAAACAAGAGGAAG 316

  scaffold14|si    1818210 GCGG-CGAGAGCCGGGGGATGCATCTTGAGAGCTCTTTATGGTAAGTTGT 1818258
                               -      v-     i       i                       
C rnd-1_family-        315 GCGGGCGAGAGG-GGGGGGTGCATCTCGAGAGCTCTTTATGGTAAGTTGT 267

  scaffold14|si    1818259 AAACTGAAAAATATTTATTGTTATACATTCGATCATGAGCATTTAACAAC 1818308
                                                     v               i       
C rnd-1_family-        266 AAACTGAAAAATATTTATTGTTATACCTTCGATCATGAGCATCTAACAAC 217

  scaffold14|si    1818309 AATGTACTTGCAGTTCAAAGCTTTCGTTGCAATGCAGTGCAATGAATGCA 1818358
                                               i                             
C rnd-1_family-        216 AATGTACTTGCAGTTCAAAGTTTTCGTTGCAATGCAGTGCAATGAATGCA 167

  scaffold14|si    1818359 ACATAACAATTAACCTTTGAATTGGATGGTACGCTGGAGTCTTAAAGCTG 1818408
                                     ?                       v               
C rnd-1_family-        166 ACATAACAATNAACCTTTGAATTGGATGGTACGCGGGAGTCTTAAAGCTG 117

  scaffold14|si    1818409 CTCTGGAACAGAAGGTTGTGAGTAAGCTTTGATTTTTTCGTGTCAGCTGG 1818458
                             v                                               
C rnd-1_family-        116 CTATGGAACAGAAGGTTGTGAGTAAGCTTTGATTTTTTCGTGTCAGCTGG 67

  scaffold14|si    1818459 GGCCGTCTGTATCTCAACATTTTTTGACTATCTATTTTTAAATTATCATC 1818508
                             i                                               
C rnd-1_family-         66 GGTCGTCTGTATCTCAACATTTTTTGACTATCTATTTTTAAATTATCATC 17

  scaffold14|si    1818509 AGGACATGGGGTA 1818521
                                 i      
C rnd-1_family-         16 AGGACACGGGGTA 4

Matrix = 20p43g.matrix
Kimura (with divCpGMod) = 5.07
Transitions / transversions = 1.71 (29/17)
Gap_init rate = 0.02 (17 / 751), avg. gap size = 1.24 (21 / 17)


2224 5.32 1.77 0.00 scaffold14|size2522936 1818538 1818819 (678908) rnd-5_family-609#Unknown 1 287 (0) m_b33s001i15 33677

  scaffold14|si    1818538 GAATATCTCTCTTTAGCCCCAAAGCTTGTAAACTTCTGCTTGCTTCAAGA 1818587
                                         i              ?                i   
  rnd-5_family-          1 GAATATCTCTCTTTGGCCCCAAAGCTTGTNAACTTCTGCTTGCTTCGAGA 50

  scaffold14|si    1818588 AGTTTTCCATTTT---TTGTTGCAGTAAATGTTTGTTACTCAATAGTCAA 1818634
                                     i  ---       i        ??  i       v     
  rnd-5_family-         51 AGTTTTCCATCTTGCATTGTTGCGGTAAATGTNNGTCACTCAATTGTCAA 100

  scaffold14|si    1818635 TGCACACAAAAGCAACTGGTGCATAAACAACATCAACCCACCCACACAAC 1818684
                           i  i i                                            
  rnd-5_family-        101 CGCGCGCAAAAGCAACTGGTGCATAAACAACATCAACCCACCCACACAAC 150

  scaffold14|si    1818685 AATCAACCTTATGCTTTAAATCAGAGGCGTGAGAAGTCGTATGTTTGTTA 1818734
                                                   ? i  v                    
  rnd-5_family-        151 AATCAACCTTATGCTTTAAATCAGNGACGGGAGAAGTCGTATGTTTGTTA 200

  scaffold14|si    1818735 TTGTACAATTGTATGGTACATCCATGGCACAGTTAGTT-ATTTGAAAACA 1818783
                                                   i     i       -           
  rnd-5_family-        201 TTGTACAATTGTATGGTACATCCACGGCACGGTTAGTTAATTTGAAAACA 250

  scaffold14|si    1818784 AAGTAAAACTCATTGATGTG-TAGAACTCAGAGATAT 1818819
                                     ? ?i    i -                
  rnd-5_family-        251 AAGTAAAACTNANCGATGCGTTAGAACTCAGAGATAT 287

Matrix = 20p43g.matrix
Kimura (with divCpGMod) = 2.55
Transitions / transversions = 6.50 (13/2)
Gap_init rate = 0.01 (3 / 281), avg. gap size = 1.67 (5 / 3)


557 13.45 11.11 1.91 scaffold14|size2522936 1818833 1818976 (678751) rnd-1_family-521#Unknown 201 357 (0) m_b33s001i16 33678

  scaffold14|si    1818833 ATGTCTTAGCGGTTTT------------TAGTTCTAGCA--GTTTGCAAG 1818868
                                      i    ------------   vi      --i      ?v
  rnd-1_family-        201 ATGTCTTAGCGATTTTCGTGAGATTATTTAGACCTAGCATTATTTGCANT 250

  scaffold14|si    1818869 ATTGTAAGACCTTTAAATG-CTAAATATTCAACAGACTTGAGAAACATGT 1818917
                           -    v        v    - v       i?-       v-  ? i i  
  rnd-1_family-        251 -TTGTTAGACCTTTCAATGTCGAAATATTTN-CAGACTTT-GANATACGT 297

  scaffold14|si    1818918 ACTT-TTGAGACTTAAGAGGTAAATCTCGGTAGTCCGCGCAGTGGTATTA 1818966
                             ? -  v v     i                    ivv?        v 
  rnd-1_family-        298 ACNTATTCACACTTAGGAGGTAAATCTCGGTAGTCCAGTNAGTGGTATAA 347

  scaffold14|si    1818967 TATTTTCATA 1818976
                                     
  rnd-1_family-        348 TATTTTCATA 357

Matrix = 20p43g.matrix
Kimura (with divCpGMod) = 14.66
Transitions / transversions = 0.73 (8/11)
Gap_init rate = 0.05 (7 / 143), avg. gap size = 2.71 (19 / 7)


355 23.34 2.14 5.15 scaffold14|size2522936 1818861 1819000 (678727) C rnd-1_family-21#Unknown (780) 5132 4997 m_b33s001i17 33679

  scaffold14|si    1818861 TTTGCAAGATTGTAAGACCTTTAAATGCTAAATATTCAACAGACTTGAGA 1818910
                               -  i   i v          vi ii   v  vi  i-  iv  -vv
C rnd-1_family-       5132 TTTG-AAAATTATTAGACCTTTAATCGTCAAAGATGTAAT-GATGTG-TC 5086

  scaffold14|si    1818911 AACATGTA---CTTTTGAGACTTAAGAGGTAAATCTCGGTAGTCCGCGCA 1818957
                           v       ---i v          i      vv  vi   i  v i vv 
C rnd-1_family-       5085 TACATGTAGTGTTATTGAGACTTAGGAGGTATTTCGTGGTGGTACACCGA 5036

  scaffold14|si    1818958 GTGGTATTATATTTTCATATGTTCATAATATATTATGTCAAAA 1819000
                                  v            ?      v  ----    i    
C rnd-1_family-       5035 GTGGTATAATATTTTCATATNTTCATATTA----ATGTTAAAA 4997

Matrix = 20p43g.matrix
Kimura (with divCpGMod) = 27.27
Transitions / transversions = 0.82 (14/17)
Gap_init rate = 0.06 (8 / 139), avg. gap size = 1.25 (10 / 8)


572 26.04 5.06 5.88 scaffold14|size2522936 1820987 1821243 (676484) C rnd-1_family-384#Unknown (2153) 2532 2278 m_b33s001i18 33680

  scaffold14|si    1820987 TGTCAAAGAAAACAAGGTCATCATCGCTGTGGTGGTGGTTCATTCGTTCT 1821036
                               v     viv  ii       v     ii iiiii ivi--   i  
C rnd-1_family-       2532 TGTCTAAGAACGAAAAATCATCATAGCTGTAATAACAATCGG--CGTCCT 2485

  scaffold14|si    1821037 GATCCTGCAGTAACAG---GCATGTCAGTATTATAAGGAACATCTTCTTC 1821083
                           v  v-   i  i i  ---       ? i  ii v  v         v  
C rnd-1_family-       2484 CATA-TGCGGTGATAGCGAGCATGTCNGCATCGTCAGCAACATCTTCGTC 2436

  scaffold14|si    1821084 CATCTGATCCAACTGGACATCTTCTCCCTGGAGTGGAGGATCTGGATCCA 1821133
                           -  i--       v  ii       i  vvii      i  ii       
C rnd-1_family-       2435 -ATT--ATCCAACGGGGTATCTTCTTCCATAGGTGGAGAATTCGGATCCA 2389

  scaffold14|si    1821134 GGTCACATACTTTATATTCATTAGATCAATCCAATATTT-GTT--GT--- 1821177
                                  i i v i  v  i v v v ii  v       -   --  ---
C rnd-1_family-       2388 GGTCACACATTATGTAATCGTGATAACGGTCAAATATTTCGTTTTGTATA 2339

  scaffold14|si    1821178 TCTATTCCATTC-ATCACCT--TTTTCTAGTCTGTTAGCAAATTCTGTAT 1821224
                             -  i      -i   v  --     i v ------   --        
C rnd-1_family-       2338 TC-ATCCCATTCCGTCAGCTGGTTTTCCATT------GCA--TTCTGTAT 2298

  scaffold14|si    1821225 GACCAATGGGTC-AACAAAT 1821243
                             vi     i i-    i  
C rnd-1_family-       2297 GAGTAATGGATTGAACAGAT 2278

Matrix = 20p43g.matrix
Kimura (with divCpGMod) = 28.22
Transitions / transversions = 1.86 (41/22)
Gap_init rate = 0.09 (22 / 256), avg. gap size = 1.27 (28 / 22)


425 30.51 1.18 3.01 scaffold14|size2522936 1821892 1822060 (675667) C rnd-1_family-384#Unknown (3514) 1171 1006 m_b33s001i19 33680

  scaffold14|si    1821892 AATTGGTGTTGAAGAGATGACCAGTGAAGGGCAAGGTATATTGGACGGTA 1821941
                              ii       ---  iiiv   v     vvvv v         i  ii
C rnd-1_family-       1171 AATCAGTGTTGA---GACAGACAGGGAAGGCGTTGTTATATTGGATGGCG 1125

  scaffold14|si    1821942 GCCTTGTTCCCTATAAAATGGGCAGTGTTAATGTTGTACTTGCA-CAAAT 1821990
                            v  i     v  i    v   vi  v i       i  v    -    -
C rnd-1_family-       1124 GACTCGTTCCATACAAAAAGGGGGGTCTCAATGTTGCACATGCAACAAA- 1076

  scaffold14|si    1821991 GTATAGATCTTGTTACATGCACATT-ATCACTTGCAACAGCCCTATTTGC 1822039
                           i  iv i  i i   iiiv  i  i-i  -  v   vv i  v  i ?  
C rnd-1_family-       1075 ATACTGGTCCTATTATGCTCATATCCGTC-CTGGCATGAACCGTACTNGC 1027

  scaffold14|si    1822040 TTTCCTGCCATTACTGAAAAA 1822060
                                   ii    v  ii  
C rnd-1_family-       1026 TTTCCTGCTGTTACAGAGGAA 1006

Matrix = 20p43g.matrix
Kimura (with divCpGMod) = 37.52
Transitions / transversions = 1.50 (30/20)
Gap_init rate = 0.04 (7 / 168), avg. gap size = 1.00 (7 / 7)


1741 31.56 4.19 0.89 scaffold14|size2522936 1822093 1822856 (674871) C rnd-1_family-384#Unknown (3745) 940 152 m_b33s001i20 33680

  scaffold14|si    1822093 TTCATTTGAAGAAGCAATTGTGGAAGCATTTCAACAAAGTTAACAGACAA 1822142
                                 i    v      v  v v   i  iv v     ivi   v  v 
C rnd-1_family-        940 TTCATTCGAAGCAGCAATAGTCGCAGCGTTCAATCAAAGCGGACACACTA 891

  scaffold14|si    1822143 ATAG-GACCAGGGCATAATCTACATAGATGATGATCATAAGTGTATGCAT 1822191
                           ii  - ii   vvv    i vi  iv v     v v vi viv    ii 
C rnd-1_family-        890 GCAGAGGTCAGCCAATAACCAGCACTGCTGATGTTGAAGACCTTATGTGT 841

  scaffold14|si    1822192 CATTGGGATGGGAGCACCTTGAACTGTATAAATATCAAT-AAATGAATAT 1822240
                           v     i v  i  iii   i ii   v vv vv     -ii vi  i  
C rnd-1_family-        840 AATTGGAAGGGAAGTGTCTTAAGTTGTCTCCAGCTCAATTGGAGAAACAT 791

  scaffold14|si    1822241 TCACATCCTCAACACTAAAAGTAAT-AGTTGTTCTTAGACACACTTCCCA 1822289
                                vi        ii i ii i - i  vi  vv   v  i       
C rnd-1_family-        790 TCACAGTCTCAACACCGAGAACAGTGAATTTCTCAAAGAAACGCTTCCCA 741

  scaffold14|si    1822290 AGAAAATCATTACTTACGGATTACTAAATAATCTACCACATTCCATCTGT 1822339
                           v iv   ii  iivi i   vi vivv  i   i   ii  v     v  
C rnd-1_family-        740 TGGCAATTGTTGTGCATGGAGCAACTCATGATCCACCGTATACCATCAGT 691

  scaffold14|si    1822340 ACTGCATAG-AGTGATGAGACTGATACAAAGAGAGGAGTGATGAATCATG 1822388
                           ivi  -  v-      i  i v        i   i i   vi        
C rnd-1_family-        690 GACGC-TATCAGTGATAAGGCAGATACAAAAAGAAGGGTGTCGAATCATG 642

  scaffold14|si    1822389 -CTTATAACAGAATTGCAAACTCTGTCTGTGTGAATGTAAAGAAGAAACT 1822437
                           - i  -iv  i v    i       i      ii              i 
C rnd-1_family-        641 GCCTA-GTCAAACTTGCGAACTCTGCCTGTGTAGATGTAAAGAAGAAATT 593

  scaffold14|si    1822438 CCATGATCTTGAGGACAAGTTATTTGGGATGTCTGTAAGCACCAAGGCAA 1822487
                           i  vv    i     v           i        i  v         i
C rnd-1_family-        592 TCAACATCTCGAGGAAAAGTTATTTGGAATGTCTGTGAGAACCAAGGCAG 543

  scaffold14|si    1822488 AGAAGCACAATGCATGAACATATGGTTTCTCACTATAAGATTGAAATATC 1822537
                           i i-   v vv     vi   --- i vv   i   i        i v  
C rnd-1_family-        542 GGG-GCAAACAGCATGCGCAT---GCTGATCATTATGAGATTGAAGTTTC 497

  scaffold14|si    1822538 AGTTAATCAGAAGTTGAAAGGAGGATCAAATATGCACATCTTCACATGGA 1822587
                           iv  i  v vv  vii      v    v  v iii       viiiii  
C rnd-1_family-        496 GTTTGATAATCAGGCAAAAGGACGATCCAAGACATACATCTTGGTGCAGA 447

  scaffold14|si    1822588 AGAGTGTGTTTAAGGAAGATCATTTTT---ATAGGAATCCAC----TGGA 1822630
                             v vv    i    i  iv?      --- i iv       ----  i 
C rnd-1_family-        446 AGCGATTGTTCAAGGGAGGGNATTTTTCTGACAATAATCCACCAACTGAA 397

  scaffold14|si    1822631 GCTTATCTATGAACATAGCTCAA-GGCAGGAGATAAAGTAAAGATCCTAT 1822679
                           vvvi     i  i  i v     -i  i  -  ii    v        v 
C rnd-1_family-        396 CAACATCTACGAGCACATCTCAATAGCGGG-GACGAAGTTAAGATCCTCT 348

  scaffold14|si    1822680 TGCAGGCTGCTGTCTTGGGATCAATGACAGCAG--ATGT---------TG 1822718
                            i  i          iii  v   v  vi    --  ? ---------  
C rnd-1_family-        347 TACAAGCTGCTGTCTCAAGAGCAAAGAGGGCAGGGATNTCCCGGCAAGTG 298

  scaffold14|si    1822719 ------TCATGTTTCAATGAT-GCTGTTAAGAGGAGAATTCATTTTTAAG 1822761
                           ------     iv vi     -   i ii     vi  i vv iv i   
C rnd-1_family-        297 CTATCATCATGCATGGATGATTGCTATCGAGAGGTAAACTGTTCATCAAG 248

  scaffold14|si    1822762 TGTTGCTCTTTCTTCT-ATATGAATGATGTACTTGATCTTCATGCTAGTA 1822810
                           ii ii     i  i  -  v  i                ivi   vvv  
C rnd-1_family-        247 CATCACTCTTCCTCCTGATTTGGATGATGTACTTGATCTCGGTGCGTCTA 198

  scaffold14|si    1822811 TGAAAGTTGAGATGTCTACAATCAACAGTTACATGCACGAGATAAG 1822856
                            ii   vi   vii  vv     i  v   v viv     v v   
C rnd-1_family-        197 TAGAAGGCGAGTCATCGTCAATCGACTGTTTCTCTCACGATAGAAG 152

Matrix = 20p43g.matrix
Kimura (with divCpGMod) = 37.91
Transitions / transversions = 1.32 (136/103)
Gap_init rate = 0.03 (20 / 763), avg. gap size = 1.95 (39 / 20)

258 14.29 14.29 0.00 scaffold14|size2522936 1822812 1822867 (674860) C rnd-1_family-440#Unknown (0) 604 541 m_b33s001i21 33680

  scaffold14|si    1822812 GAAAGTTGAGATGTC------TACAATCAACAGT--TACATGCACGAGAT 1822853
                             i        v   ------          v  --              
C rnd-1_family-        604 GAGAGTTGAGAGGTCCAATACTACAATCAACTGTGGTACATGCACGAGAT 555

  scaffold14|si    1822854 AAGTTGCATGCAGC 1822867
                            i vi v   v   
C rnd-1_family-        554 AGGACGAATGAAGC 541

Matrix = 20p43g.matrix
Kimura (with divCpGMod) = 13.89
Transitions / transversions = 0.60 (3/5)
Gap_init rate = 0.04 (2 / 55), avg. gap size = 4.00 (8 / 2)


562 22.69 4.85 1.17 scaffold14|size2522936 1824149 1824313 (673414) genome_6_19263#LTR/Copia 1 171 (1457) m_b33s001i22 33681

  scaffold14|si    1824149 CCAGTCTACCTGTAGTACTGATACACCCCGTTCTGTAACCAAAAAT-AAC 1824197
                                i  vi            i      v  i      v      -   
  genome_6_1926          1 CCAGTTTAATTGTAGTACTGATGCACCCCCTTTTGTAACAAAAAATAAAC 50

  scaffold14|si    1824198 ATTTCTTGCCAATCTTTTTAGAT--CA-ACACTCTTTATGTGCGGGCCTT 1824244
                           iv    i i    i  iv  i  --  - i v-    v vii i v   i
  genome_6_1926         51 GATTCTCGTCAATTTTCGTAAATTGCATATAA-CTTTTTCCACAGCCCTC 99

  scaffold14|si    1824245 TCA---TGCCTTG-GCAAAATACTACAAATTTGTTTTTTCAGGAGCTTTC 1824290
                           v  ---v vi   -            ii   iv i      v        
  genome_6_1926        100 GCAGTGGGATTTGCGCAAAATACTACGGATTCTTCTTTTCACGAGCTTTC 149

  scaffold14|si    1824291 TATCTGTATATGGGTTGACTGGG 1824313
                           i v v             -    
  genome_6_1926        150 CAACGGTATATGGGTTGA-TGGG 171

Matrix = 20p43g.matrix
Kimura (with divCpGMod) = 23.34
Transitions / transversions = 1.31 (21/16)
Gap_init rate = 0.04 (7 / 164), avg. gap size = 1.43 (10 / 7)


521 22.06 2.17 1.44 scaffold14|size2522936 1824405 1824542 (673185) rnd-5_family-579#Unknown 2462 2600 (1256) m_b33s001i23 33682

  scaffold14|si    1824405 AATGGAGCCTTGCAAATATTTTGTGAGTCCCAAGGTAGT--ATTTTTCTA 1824452
                                      v v        vv v     v  --   --         
  rnd-5_family-       2462 AATGGAGCCTTCCCAATATTTTTAGTGTCCCTAG--AGTCTATTTTTCTA 2509

  scaffold14|si    1824453 C-CCCTGTTTTAGATTTTTGACTACAAAGGCCTTCTCATTCCCAGAATTT 1824501
                           v-i   v  iv i     v i   v      i   i i      i    v
  rnd-5_family-       2510 GGTCCTTTTCGAAATTTTAGGCTAGAAAGGCTTTCCCGTTCCCAAAATTA 2559

  scaffold14|si    1824502 TTCCTGGAAATAGAGAACCACTTTCTAAGTCCTATTGTGTC 1824542
                              ii i?vv        ?ii        i      v  i 
  rnd-5_family-       2560 TTCTCGANTTTAGAGAACNGTTTTCTAAGCCCTATTTTGCC 2600

Matrix = 20p43g.matrix
Kimura (with divCpGMod) = 23.85
Transitions / transversions = 1.00 (15/15)
Gap_init rate = 0.03 (4 / 137), avg. gap size = 1.25 (5 / 4)


262 26.10 13.48 1.00 scaffold14|size2522936 1824636 1824724 (673003) rnd-5_family-579#Unknown 2655 2754 (1102) m_b33s001i24 33682

  scaffold14|si    1824636 GATGAAGACAACGATAGCTACATTCTACCTGATATTCCATC--------- 1824676
                            ii  v   i    -      iii  v  i   i       ---------
  rnd-5_family-       2655 GGCGACGACGACGA-AGCTACGCCCTCCCCGATGTTCCATCATCGGATGA 2703

  scaffold14|si    1824677 TGAGGATGAGCAGGGGG---ATTCTTAGGATGAGAGACTTGAGTCCATTG 1824723
                              ?     vv   ii --- i  iv i       vii v        i 
  rnd-5_family-       2704 TGANGATGACGAGGAAGTCGACTCCGAAGATGAGACGTTAGAGTCCATCG 2753

  scaffold14|si    1824724 C 1824724
                            
  rnd-5_family-       2754 C 2754

Matrix = 20p43g.matrix
Kimura (with divCpGMod) = 22.47
Transitions / transversions = 2.29 (16/7)
Gap_init rate = 0.03 (3 / 88), avg. gap size = 4.33 (13 / 3)

331 30.90 4.52 1.89 scaffold14|size2522936 1824666 1824820 (672907) rnd-5_family-524#Unknown 24 182 (679) m_b33s001i25 33682

  scaffold14|si    1824666 GATATTC----CATCTGAGGATGAGCAGGGGGATTCTTAGGATGAGAGAC 1824711
                                i ---- i     v  v  vv   i       v i       vi 
  rnd-5_family-         24 GATATCCTCCTCGTCTGATGAGGACGAGGAGGATTCTGAAGATGAGACGC 73

  scaffold14|si    1824712 TTGAGTCCATTGCCGGGCACGCACACGGTACTGCTTGTCACAATGCAGCT 1824761
                            v  i  ?  i   i   i   v i iivv v ---   i i v iv   
  rnd-5_family-         74 TGGAATCNATCGCCAGGCGCGCCCGCAAATCAG---GTCGCGAAGTCGCT 120

  scaffold14|si    1824762 CAAAATGCATGGCACAAA-CTGCA--AGCTGAAGGTGAAGCAACTCCTGT 1824808
                           vi   ii  viv i i  - v   --   ii   vii   i v    v  
  rnd-5_family-        121 AGAAACACAGATCGCGAAGCAGCACAAGCCAAAGCCAAAGTACCTCCAGT 170

  scaffold14|si    1824809 TCCTGCTGCAGC 1824820
                            v          
  rnd-5_family-        171 TGCTGCTGCAGC 182

Matrix = 20p43g.matrix
Kimura (with divCpGMod) = 31.74
Transitions / transversions = 1.24 (26/21)
Gap_init rate = 0.04 (6 / 154), avg. gap size = 1.67 (10 / 6)


312 29.27 4.43 10.16 scaffold14|size2522936 1824983 1825366 (672361) rnd-5_family-66#Unknown 501 864 (381) m_b33s001i26 33683

  scaffold14|si    1824983 GGAGGCAGATG-TGGTGGATC--AGTAAGGTTCCATGCCAGGG--AGGGA 1825027
                                ii    -i     v  --i    --  i --       -- i   
  rnd-5_family-        501 GGAGGTGGATGGCGGTGGCTCTNGGTAA--TTTC--GCCAGGGCGAAGGA 546

  scaffold14|si    1825028 GGCTGTTGTATAGGCAGGTCAAACTA------GAGTGTACAAGAACTGAA 1825071
                             vv viiv ii  v  i  v     ------     ----   -- ?i 
  rnd-5_family-        547 GGAAGGCAGACGGGGAGATCCAACTACTCGAGGAGTG----AGA--TNGA 590

  scaffold14|si    1825072 GCACATTATTGAGTCTATTTGTGAGTATTTGCTTGCCCATCGCAGGGGCA 1825121
                           v     vv i  iv ?   i    -i   i--- ?  v   v ---  ii
  rnd-5_family-        591 TCACATGCTCGAAGCNATTCGTGA-CATTC---TNCCGATCTC---GGTG 633

  scaffold14|si    1825122 GAGTGGGATCTTA-TGGCAGATTGTCACTCA-AGGTTCCAACCTGAATTG 1825169
                                   -    - v  ??vii i   v i- vi     v         
  rnd-5_family-        634 GAGTGGGA-CTTAGTCGCNNCCCGCCACGCGGACATTCCACCCTGAATTG 682

  scaffold14|si    1825170 GAGAAGATGAACAATCAGTCAAAGAAAAAATTCACAAAGCTCGTCAGGAC 1825219
                             iviv i?iivi    iiii       iv  v    i - v iv     
  rnd-5_family-        683 GAACGCACNGGAGATCAACTGAAGAAAAGTTTAACAAGG-TAGCGAGGAC 731

  scaffold14|si    1825220 CAAGGCCCCAATGGTGGAACTCAAAATTCCATTTAC-TGTGCAGGAAGCA 1825268
                           v v iii  v iv -    ii    vv   v iiv -   iiii  ?   
  rnd-5_family-        732 AATGATTCCCACCG-GGAATCCAAACATCCCTCCCCATGTATGAGANGCA 780

  scaffold14|si    1825269 AAGGCAAT--AAGAATCGTAATCATCAAGAAGACAGGAGAGGGAGCCACA 1825316
                               v   -- v  i -- i  i     i  v------v i     v  -
  rnd-5_family-        781 AAGGAAATCAACGAGT--TGATTATCAAAAAT------TAAGGAGCAAC- 821

  scaffold14|si    1825317 GGATCAGAAGAAGACGGTTTTGCAGCCAACAATGTTGAAGAGGA-AGAGG 1825365
                             v  v        -- i i  ------ ii i  v  i     -     
  rnd-5_family-        822 GGCTCTGAAGAAGA--GCTCTG------ATGACGTAGAGGAGGATAGAGG 863

  scaffold14|si    1825366 T 1825366
                            
  rnd-5_family-        864 T 864

Matrix = 20p43g.matrix
Kimura (with divCpGMod) = 34.59
Transitions / transversions = 1.46 (60/41)
Gap_init rate = 0.12 (46 / 383), avg. gap size = 1.17 (54 / 46)

465 27.95 2.79 6.50 scaffold14|size2522936 1825074 1825360 (672367) rnd-1_family-667#Unknown 403 679 (88) m_b33s001i27 33683

  scaffold14|si    1825074 ACATTATTGAGTCTATTTGTGAGTATTTGCTTGCCCATCGCAGGGGCAGA 1825123
                               vv ?   v vi ii i      i ? ----    iv ?  ??ii  
  rnd-1_family-        403 ACATGCTNGAGGCGGTCCGCGAGTATCTNC----CCATTTCNGGNNTGGA 448

  scaffold14|si    1825124 GTGGGATCTTATGGCAGATTGTCACTCAAGGTTCCAACCTGAATTGGAGA 1825173
                                    ii ?  ?v vi i   v iiv? vi  v  ?  --  i   
  rnd-1_family-        449 GTGGGATCTCGTNGCNCAACGCCACACGGCNTATCACCCNGA--TGAAGA 496

  scaffold14|si    1825174 ---AGATGAACAATCAGTCAAAGAAAAAATTCACAAAGCTCGTCAGGACC 1825220
                           ---?ii  ii-i    iiii     i  i    vv      viv i   ?
  rnd-1_family-        497 GCGNAGTGGG-GATCAACTGAAGAAGAAGTTCAACAAGCTCTCGAAGACN 545

  scaffold14|si    1825221 AAGGCCCCAATGGTGGAACTCAAAATTCCATTTACTGTGCAGGAAGCAAA 1825270
                              iivvv? i? v   v i   v  v  ??i ivi  v?i   i  ?  
  rnd-1_family-        546 AAGATGGGNACNGGGGATCCCAACATGCCNNCTGACGTCNGGGAGGCNAA 595

  scaffold14|si    1825271 GGCAATAAGAATCG-----TAATCATCAAGAAGACAGGAGAGGGAGCCAC 1825315
                             -----   v   ----- i      i     v ---?     ? i?  
  rnd-1_family-        596 GG-----AGATTCGCCGCTTGATCATCGAGAAGTC---NGAGGGNGTNAC 637

  scaffold14|si    1825316 AGGATCAGAAGAAGACGGTTTTGCAGCCAACAATGTTGAAGAGGA 1825360
                           ?  ?     i  ?  -- i ? v -  i?vvi   v         
  rnd-1_family-        638 NGGNTCAGAGGANGA--GCTNTTC-GCTNCAGATGATGAAGAGGA 679

Matrix = 20p43g.matrix
Kimura (with divCpGMod) = 35.33
Transitions / transversions = 1.50 (45/30)
Gap_init rate = 0.07 (20 / 286), avg. gap size = 1.30 (26 / 20)


599 30.54 1.77 3.97 scaffold14|size2522936 1825419 1825701 (672026) rnd-5_family-2789#LTR/Pao 33 309 (467) m_b33s001i28 33684

  scaffold14|si    1825419 GAGGCAGG---TGCTAATGAAGGTAGTGTTGCTGAAAATTCAGGCATATG 1825465
                                   ---ii v     v  v        i iv      v  iv --
  rnd-5_family-         33 GAGGCAGGACNCACGAATGACGGGAGTGTTGCCGGTAATTCACGCGGA-- 80

  scaffold14|si    1825466 TGATATATGTCAACACCAATGTGTACATAGTTAACTTTTATGTTAATTGA 1825515
                           - i v  -  v ii-------   v?  v   vi iv? iiv ivv    
  rnd-5_family-         81 -GGTTTA-GTGAGT-------TGTTNATTGTTTGCCGNTGCTTCTCTTGA 121

  scaffold14|si    1825516 GTTGAATATCATCTC-TAACACATTTGTAGAGTGTCACTCCAATAACAAA 1825564
                              vi  i  v i  - v  v  i  v              v  v  ?  
  rnd-5_family-        122 GTTTGATGTCCTTTCCTCACCCACTTTTAGAGTGTCACTCCCATTACNAA 171

  scaffold14|si    1825565 TCCAAGGGTTCAACACCGCAAGTGTGGTGGCTAGGATTATGAGGAGC-AT 1825613
                              v    vv i  ii    i i v  iivvi i  vv ?  v  i -  
  rnd-5_family-        172 TCCCAGGGGACGACGTCGCAGGCGAGGCATGCAAGAAGANGACGAACCAT 221

  scaffold14|si    1825614 CCTCCTTCAAAGTGATGCCAATGATGTCAAACCAGCATAACCAAGAACAG 1825663
                            v i  i v    v   iii     v? i ii  i  vv       v   
  rnd-5_family-        222 CATTCTCCCAAGTTATGTTGATGATTNCGAGTCAACAACACCAAGACCAG 271

  scaffold14|si    1825664 ATGCAGCATCAACAAGAATGTGAAGAAGAGAGGGAGGA 1825701
                                 viv        ii i  v        i  i  
  rnd-5_family-        272 ATGCAGAGGCAACAAGAGCGCGACGAAGAGAGAGAAGA 309

Matrix = 20p43g.matrix
Kimura (with divCpGMod) = 35.34
Transitions / transversions = 1.02 (42/41)
Gap_init rate = 0.05 (14 / 282), avg. gap size = 1.14 (16 / 14)


3317 5.80 0.72 0.00 scaffold14|size2522936 1825744 1826157 (671570) C scaffold208|size262725_(dbseq-nr_431)_[103277,109396]#LTR (5661) 459 43 m_b33s001i29 33685

  scaffold14|si    1825744 TGACCTAAGCCGTGTTAATGTAGTTTGTACTATGTAGTAA-TGGATAGAT 1825792
                                        v  iv        v v           -i  i     
C scaffold208|s        459 TGACCTAAGCCGTTTTGCTGTAGTTTCTTCTATGTAGTAAACGGGTAGAT 410

  scaffold14|si    1825793 ACATGTCGTTGAAAGATTTTAATTATGAGAGTTACACTACTGAAATAGGT 1825842
                                 i                                           
C scaffold208|s        409 ACATGTTGTTGAAAGATTTTAATTATGAGAGTTACACTACTGAAATAGGT 360

  scaffold14|si    1825843 ATTGCATGGTACACTAGGCAATCCATGCATCACCAAGCACAGGTGATCCT 1825892
                                             i                               
C scaffold208|s        359 ATTGCATGGTACACTAGGTAATCCATGCATCACCAAGCACAGGTGATCCT 310

  scaffold14|si    1825893 GTTAGAGATTGGAGGTGATTTAGGGCAGCTCCATGACTGCTCCTTTTCTC 1825942
                                                       i                     
C scaffold208|s        309 GTTAGAGATTGGAGGTGATTTAGGGCAGTTCCATGACTGCTCCTTTTCTC 260

  scaffold14|si    1825943 TCAACTGCCAACAGGAACTGTCCCATGAGAAGGCTTCTGTGAATGAAATC 1825992
                                                            i     v   v      
C scaffold208|s        259 TCAACTGCCAACAGGAACTGTCCCATGAGAAGGTTTCTGAGAAAGAAATC 210

  scaffold14|si    1825993 --CTCTTGGATATTTTGGCAAAGAAACACCTATAATGTATGCGGGTGTTT 1826040
                           --               v v            v       ii        
C scaffold208|s        209 CTCTCTTGGATATTTTGTCTAAGAAACACCTAGAATGTATATGGGTGTTT 160

  scaffold14|si    1826041 CCCAAGAAAGAAATTGTCTTTTGAATATTGTTTCTCAGAAACAATATTTT 1826090
                            i                                             i  
C scaffold208|s        159 CTCAAGAAAGAAATTGTCTTTTGAATATTGTTTCTCAGAAACAATATCTT 110

  scaffold14|si    1826091 ATGACTATTGTATTTTCTTTGTGTTACACAAAGGGAAGAGGACCATTGGA 1826140
                                       i  i                                  
C scaffold208|s        109 ATGACTATTGTACTTCCTTTGTGTTACACAAAGGGAAGAGGACCATTGGA 60

  scaffold14|si    1826141 GGTTCCAGGTGGAACCT 1826157
                                  vv        
C scaffold208|s         59 GGTTCCACCTGGAACCT 43

Matrix = 20p43g.matrix
Kimura (with divCpGMod) = 5.81
Transitions / transversions = 1.18 (13/11)
Gap_init rate = 0.00 (2 / 413), avg. gap size = 1.50 (3 / 2)


53917 3.89 0.22 0.63 scaffold14|size2522936 1826158 1832561 (665166) scaffold57|size959080_(dbseq-nr_623)_[193678,200055]#LTR/Gypsy 1 6378 (0) m_b33s001i30 33686

  scaffold14|si    1826158 TGACATAGGCCAAGAATCAGCCTTTTTTGTACCCCTGGGTACAAAACCTA 1826207
                                                 v           iv              
  scaffold57|si          1 TGACATAGGCCAAGAATCAGCCATTTTTGTACCCTAGGGTACAAAACCTA 50

  scaffold14|si    1826208 AAT-GGATTATTCTCAGGACCCCCCAGTAGGAGAGTCCACCTCCCGATGG 1826256
                              -   vi              v-                     ii  
  scaffold57|si         51 AATAGGAGCATTCTCAGGACCCCA-AGTAGGAGAGTCCACCTCCCGGCGG 99

  scaffold14|si    1826257 CATGGACTCCCCAACACTGAAGTTCAGAACCCTAAACAAGAGAACACCCT 1826306
                                           iv              i              i  
  scaffold57|si        100 CATGGACTCCCCAACATGGAAGTTCAGAACCCCAAACAAGAGAACACTCT 149

  scaffold14|si    1826307 TAAGGAAGATCTGAACATCCTTGAGAAGGGTATAGACATACCATATTGTG 1826356
                           vi  v       i i    iv v          ii               
  scaffold57|si        150 GGAGTAAGATCTAAGCATCTATCAGAAGGGTATGAACATACCATATTGTG 199

  scaffold14|si    1826357 TAGAAATCTACACAATGATCGTTTGCATCGTTTGGATTGGAATGCAGTTC 1826406
                                 i      v                                    
  scaffold57|si        200 TAGAAACCTACACCATGATCGTTTGCATCGTTTGGATTGGAATGCAGTTC 249

  scaffold14|si    1826407 CACTGCCTTTCCATCCTCACAATTGTATCAAATATAGCTCATAAAATCAA 1826456
                                                  v i iv                     
  scaffold57|si        250 CACTGCCTTTCCATCCTCACAATAGCACAAAATATAGCTCATAAAATCAA 299

  scaffold14|si    1826457 ATCTTTGACACCTGTTGAGACTACCTATAATTTTCGGGTGATATTTTTTA 1826506
                           v    i         i  i                 v             
  scaffold57|si        300 TTCTTCGACACCTGTCGAAACTACCTATAATTTTCGCGTGATATTTTTTA 349

  scaffold14|si    1826507 CGACAATTTTCTGCTCATGTCACTCTCTATTGATAACCGTGGTGTGACCT 1826556
                               i      -     v      v     v             i     
  scaffold57|si        350 CGACGATTTTC-GCTCAGGTCACTATCTATAGATAACCGTGGTGCGACCT 398

  scaffold14|si    1826557 TCGTGCACCAAAGCCATCAGCATCCAACCCTTCCGACACGAGGTACGCTA 1826606
                              i     i        ii       v                      
  scaffold57|si        399 TCGCGCACCGAAGCCATCGACATCCAAACCTTCCGACACGAGGTACGCTA 448

  scaffold14|si    1826607 ACACTTTTTTTATCGCGAGGGGCAATTTTTAACTTTTCGCACGAGCGATA 1826656
                              v               v         -            v       
  scaffold57|si        449 ACAATTTTTTTATCGCGAGCGGCAATTTT-AACTTTTCGCACCAGCGATA 497

  scaffold14|si    1826657 CGTTTTTTTGCACGATCGACGATCTATCCAAAATCAGCTACGCGATCAAC 1826706
                                                  i  i                    i  
  scaffold57|si        498 CGTTTTTTTGCACGATCGACGATTTACCCAAAATCAGCTACGCGATCGAC 547

  scaffold14|si    1826707 GAATTCCTAGGGTTTCGCGATCTACGAGCTCTCCAAAAATTCTCCCGCGA 1826756
                                    v                            - vv        
  scaffold57|si        548 GAATTCCTACGGTTTCGCGATCTACGAGCTCTCCAAAA-TAATCCCGCGA 596

  scaffold14|si    1826757 TCAGCGAGCACAAGCGATAAACTTCGAGCGATCGACTTCTGCGATCAGGG 1826806
                                     iv                                  i   
  scaffold57|si        597 TCAGCGAGCATCAGCGATAAACTTCGAGCGATCGACTTCTGCGATCGGGG 646

  scaffold14|si    1826807 ATTCCTACGAGTCGGATTAATTTCGTGATCGAGAATTCTCGCAAAATAGT 1826856
                                                                     i     vi
  scaffold57|si        647 ATTCCTACGAGTCGGATTAATTTCGTGATCGAGAATTCTCGCGAAATACC 696

  scaffold14|si    1826857 TGGAAGCAAGACTTTCAAGAAATAAAAGCCGACGAAGAAAAATTTAAAAT 1826906
                            v i                                             v
  scaffold57|si        697 TTGGAGCAAGACTTTCAAGAAATAAAAGCCGACGAAGAAAAATTTAAAAA 746

  scaffold14|si    1826907 TTTAAAAATAAAAAATTCTTTTTCGAGCGAACCTCAACAGGGCACCAAAG 1826956
                            v-                   -     v   i             v   
  scaffold57|si        747 TA-AAAAATAAAAAATTCTTTT-CGAGCTAACTTCAACAGGGCACCCAAG 794

  scaffold14|si    1826957 ACCTTTTTCAAGGCCTTGTTTTATAATACTACCCTTGGAGAGGCAATTAA 1827006
                                i                       vv       v        i  
  scaffold57|si        795 ACCTTCTTCAAGGCCTTGTTTTATAATACGCCCCTTGGCGAGGCAATCAA 844

  scaffold14|si    1827007 GAGGATGTGAACAAGCAAGTCAAGCCCAGAAGGACTCAAGCCGCAGGAGT 1827056
                                   vi  v     i                       i       
  scaffold57|si        845 GAGGATGTCGACCAGCAAATCAAGCCCAGAAGGACTCAAGCCACAGGAGT 894

  scaffold14|si    1827057 GTGAATGGAGTTCAGGGAGGTCCAAGCCACCCATTTCCTACATTCCCACT 1827106
                                i                i                           
  scaffold57|si        895 GTGAACGGAGTTCAGGGAGGTCTAAGCCACCCATTTCCTACATTCCCACT 944

  scaffold14|si    1827107 ACCATGGACACCCCGAAGGTAATCAACAAAATCAAGGTCTCCAACAAAAT 1827156
                           i            -                                    
  scaffold57|si        945 GCCATGGACACCC-GAAGGTAATCAACAAAATCAAGGTCTCCAACAAAAT 993

  scaffold14|si    1827157 GACCTTGTCTGTCACCGTCTTCGACGAGGGAAGTCCTGAACAGTTCCTCA 1827206
                                                   i                         
  scaffold57|si        994 GACCTTGTCTGTCACCGTCTTCGATGAGGGAAGTCCTGAACAGTTCCTCA 1043

  scaffold14|si    1827207 ACCATGCCCAGACCTTGATGGAAATAATTTCCCAGAGAGGCTTAGACACG 1827256
                                 i        i                                  
  scaffold57|si       1044 ACCATGTCCAGACCTCGATGGAAATAATTTCCCAGAGAGGCTTAGACACG 1093

  scaffold14|si    1827257 GACTACGAGGAAGCCTGCAAGGCAGATAAAAAGGCTGAGGCAAAACTGAC 1827306
                                  -         i         iv                     
  scaffold57|si       1094 GACTACG-GGAAGCCTGTAAGGCAGATGCAAAGGCTGAGGCAAAACTGAC 1142

  scaffold14|si    1827307 TACGGCCACTGCGGCCACTGCGGCCAAAGCCAAGTACAAAGGGACGGATG 1827356
                            i  ----------                     v   i          
  scaffold57|si       1143 TGCG----------CCACTGCGGCCAAAGCCAAGTTCAAGGGGACGGATG 1182

  scaffold14|si    1827357 AAAATTCCCCTGTCCTCCAGTCGTGGAACAAAGCAACTGCTGCTAAAATC 1827406
                                     -                                       
  scaffold57|si       1183 AAAATTCCCC-GTCCTCCAGTCGTGGAACAAAGCAACTGCTGCTAAAATC 1231

  scaffold14|si    1827407 CACACCAGTGAGGCCATAGTGTCTGCTGGCCAAGCGATCTTCCTGCAGTA 1827456
                                          v       i                          
  scaffold57|si       1232 CACACCAGTGAGGCCCTAGTGTCCGCTGGCCAAGCGATCTTCCTGCAGTA 1281

  scaffold14|si    1827457 CTCCACTCAATTTTTGGAGACTGCCTGTCGTCCTTGGACCACCATCGTTG 1827506
                                       v i          i                        
  scaffold57|si       1282 CTCCACTCAATTGTCGGAGACTGCCCGTCGTCCTTGGACCACCATCGTTG 1331

  scaffold14|si    1827507 AGGAGCAAATTAACTGCAAACCCTGGACAGATGTGTATGAGACCGAGCAT 1827556
                           i         i  i   i          v          i   i      
  scaffold57|si       1332 GGGAGCAAATCAATTGCGAACCCTGGACCGATGTGTATGGGACTGAGCAT 1381

  scaffold14|si    1827557 CCCACAAAACGCCCGGCATCTTGGACCTCCTTTCAGGAATGTGTCCAGTT 1827606
                                                                 i           
  scaffold57|si       1382 CCCACAAAACGCCCGGCATCTTGGACCTCCTTTCAGGAGTGTGTCCAGTT 1431

  scaffold14|si    1827607 GCATCTGCAGACCGTCTTTAGGACTGATGCAGCGGAGCAGGAACGTTTCT 1827656
                              i          i   i     v              i          
  scaffold57|si       1432 GCACCTGCAGACCGCCTTCAGGACGGATGCAGCGGAGCAAGAACGTTTCT 1481

  scaffold14|si    1827657 ACATCAGCAATGGGCTGAAGAAACCAAAC--GGTACCCATCAGGGACTTT 1827704
                                                        --        i          
  scaffold57|si       1482 ACATCAGCAATGGGCTGAAGAAACCAAACAGGGTACCCACCAGGGACTTT 1531

  scaffold14|si    1827705 GTGCAGA---TCCAACCCCTTAACGGGTATGTGGAACTCTTGCCGTGCCT 1827751
                                  ---    i v                                 
  scaffold57|si       1532 GTGCAGAGGATCCAGCGCCTTAACGGGTATGTGGAACTCTTGCCGTGCCT 1581

  scaffold14|si    1827752 GTTTTACTCTTCAAAGGCTGCAAAGTCTACGAAAGTATGCGGGCCCTTTG 1827801
                                       v                                v    
  scaffold57|si       1582 GTTTTACTCTTCCAAGGCTGCAAAGTCTACGAAAGTATGCGGGCCATTTG 1631

  scaffold14|si    1827802 ATGATGCCGACTTGGCAAGCCACATCCTCAGGATGGTTCCTAGGAACTGG 1827851
                                                                             
  scaffold57|si       1632 ATGATGCCGACTTGGCAAGCCACATCCTCAGGATGGTTCCTAGGAACTGG 1681

  scaffold14|si    1827852 CAGGACCAATATGAGCTCAGTGGAGCCTTGGTACCACAGAGTGTCAGGGA 1827901
                                                     i                       
  scaffold57|si       1682 CAGGACCAATATGAGCTCAGTGGAGCTTTGGTACCACAGAGTGTCAGGGA 1731

  scaffold14|si    1827902 ACTTCTCAAAGTCCTTGAGCGCATTGAGAAGGCCTACCCCACCGAGAAGG 1827951
                                    -        i     i                         
  scaffold57|si       1732 ACTTCTCAA-GTCCTTGAACGCATCGAGAAGGCCTACCCCACCGAGAAGG 1780

  scaffold14|si    1827952 TTGGAGAAGGACCCAAGACTGTAGCCAAGTCTAACGACTCATCTAGGAAG 1828001
                                              i         v                    
  scaffold57|si       1781 TTGGAGAAGGACCCAAGACCGTAGCCAAGGCTAACGACTCATCTAGGAAG 1830

  scaffold14|si    1828002 AAGATGGTCTCTTTTAGTGACCGGATTCCAAAGAAACGTCGCACAGAGAA 1828051
                                                       -i                    
  scaffold57|si       1831 AAGATGGTCTCTTTTAGTGACCGGATTC-GAAGAAACGTCGCACAGAGAA 1879

  scaffold14|si    1828052 GTACTGTTCTCTCTGCAAGAAACATGGGGGCGCACATACCACCCACAACA 1828101
                                       -                  --                 
  scaffold57|si       1880 GTACTGTTCTCT-TGCAAGAAACATGGGGGC--ACATACCACCCACAACA 1926

  scaffold14|si    1828102 CTCTGGATTGCCGGAAGTATGACTCCAATGGGACCCCGAAGTCAAGCTTC 1828151
                              i                     -          -             
  scaffold57|si       1927 CTCCGGATTGCCGGAAGTATGACTC-AATGGGACCC-GAAGTCAAGCTTC 1974

  scaffold14|si    1828152 AAGGGGAGAAAACCAAATGGAAACTCTCGTGGACCAGAGAGACCTGCTCG 1828201
                                                             i               
  scaffold57|si       1975 AAGGGGAGAAAACCAAATGGAAACTCTCGTGGACTAGAGAGACCTGCTCG 2024

  scaffold14|si    1828202 AGGACGAAGTAGCTATGTGCAGCTATCCGCTAAAATAGACAAACTTACGA 1828251
                               v            i                  v           v 
  scaffold57|si       2025 AGGAGGAAGTAGCTATGCGCAGCTATCCGCTAAAATCGACAAACTTACCA 2074

  scaffold14|si    1828252 AGTCCAACAAGAAAAGGTAACGCGCTATCGGAAAAAAAGAAGCGTAAGCA 1828301
                                          v v                   -            
  scaffold57|si       2075 AGTCCAACAAGAAAATGAAACGCGCTATCGGAAAAAA-GAAGCGTAAGCA 2123

  scaffold14|si    1828302 TCACAACATGAGTGACAGTGATGATTCAGACTCATCTTGAGATGATGGGT 1828351
                               i v     i                                     
  scaffold57|si       2124 TCACGAAATGAGCGACAGTGATGATTCAGACTCATCTTGAGATGATGGGT 2173

  scaffold14|si    1828352 TGGGGAGTACTAAGAAATTGTGTAGTAAAATCGATTGTAATGAAATGATG 1828401
                                                           i                i
  scaffold57|si       2174 TGGGGAGTACTAAGAAATTGTGTAGTAAAATCAATTGTAATGAAATGATA 2223

  scaffold14|si    1828402 AACACTTATCTTAGTCCGATTAAAACTTCCCCACGTGCCAACATAACATT 1828451
                                                  i                          
  scaffold57|si       2224 AACACTTATCTTAGTCCGATTAAGACTTCCCCACGTGCCAACATAACATT 2273

  scaffold14|si    1828452 TTCTGATTCAAACAATACATGTTTGAATCTGGCAGAAGACCTAGGAAATC 1828501
                                i         v       i   i                      
  scaffold57|si       2274 TTCTGGTTCAAACAAGACATGTTCGAACCTGGCAGAAGACCTAGGAAATC 2323

  scaffold14|si    1828502 TTCCAGCTGAACCAACACAGAGTGAAACAATAACCAAATTGTCGGACCCC 1828551
                                 iii v iv                     i              
  scaffold57|si       2324 TTCCAGTCAACCTTACACAGAGTGAAACAATAACCGAATTGTCGGACCCC 2373

  scaffold14|si    1828552 GAACTGTCGGGTGACCTTTTCAATAGTGTGAACCCCCCTTTGACAGGTAA 1828601
                                                                   i         
  scaffold57|si       2374 GAACTGTCGGGTGACCTTTTCAATAGTGTGAACCCCCCTTCGACAGGTAA 2423

  scaffold14|si    1828602 AGAAGGGCAGGTCACTACTGTAGTAGCACAAGCACGCTATAAAGCGACTG 1828651
                                                                             
  scaffold57|si       2424 AGAAGGGCAGGTCACTACTGTAGTAGCACAAGCACGCTATAAAGCGACTG 2473

  scaffold14|si    1828652 AAAATCCAGCCCGTAAGAACATCGAACACTCTACAGGGCGTCGTACCAGT 1828701
                                              i                              
  scaffold57|si       2474 AAAATCCAGCCCGTAAGAATATCGAACACTCTACAGGGCGTCGTACCAGT 2523

  scaffold14|si    1828702 AACACAGTCATCAGGATCCTACTAGACAGTGGATCTGATGGTGATCTCCT 1828751
                                                                             
  scaffold57|si       2524 AACACAGTCATCAGGATCCTACTAGACAGTGGATCTGATGGTGATCTCCT 2573

  scaffold14|si    1828752 GTTCCATGCAAAGGGAACGGAGAAACGCTTTCCCTACTTGACTAGGCAGG 1828801
                                                         -                   
  scaffold57|si       2574 GTTCCATGCAAAGGGAACGGAGAAACGCTT-CCCTACTTGACTAGGCAGG 2622

  scaffold14|si    1828802 TGCCAAAGTCTTGGCGCACGTCAAATGGGAGCTTCCTAACCAAAGGAAGG 1828851
                                                 i                           
  scaffold57|si       2623 TGCCAAAGTCTTGGCGCACGTCGAATGGGAGCTTCCTAACCAAAGGAAGG 2672

  scaffold14|si    1828852 AGCGAAGTCAACTTAAAGTTCTTTGAGTATTCGAACAGTAAGGAGTACAC 1828901
                                                                             
  scaffold57|si       2673 AGCGAAGTCAACTTAAAGTTCTTTGAGTATTCGAACAGTAAGGAGTACAC 2722

  scaffold14|si    1828902 CGTGACTCCTGATGTAGTAGAGTATGATAAGAAAAAGATGGCAAAGCCAG 1828951
                           v           i                             v       
  scaffold57|si       2723 AGTGACTCCTGACGTAGTAGAGTATGATAAGAAAAAGATGGCTAAGCCAG 2772

  scaffold14|si    1828952 CGTTTGACCTCATTCTTGGATGTCAAACCATGAAAGAGCTCGGAATTGTT 1829001
                               i                                             
  scaffold57|si       2773 CGTTCGACCTCATTCTTGGATGTCAAACCATGAAAGAGCTCGGAATTGTT 2822

  scaffold14|si    1829002 CTAGATTTTCGAACAAAAGAAATAACCATTGATCACATCATTTTGCCAAT 1829051
                                                                             
  scaffold57|si       2823 CTAGATTTTCGAACAAAAGAAATAACCATTGATCACATCATTTTGCCAAT 2872

  scaffold14|si    1829052 GAGAGACATCAATAGTCTGACCTCATCAAACTTGGATAAAGCCTGGGCTG 1829101
                                                                             
  scaffold57|si       2873 GAGAGACATCAATAGTCTGACCTCATCAAACTTGGATAAAGCCTGGGCTG 2922

  scaffold14|si    1829102 TTAACAACAGCATGGCAAATGAACCGCAAAGTACGCAGGAAGCGACACAG 1829151
                                                                             
  scaffold57|si       2923 TTAACAACAGCATGGCAAATGAACCGCAAAGTACGCAGGAAGCGACACAG 2972

  scaffold14|si    1829152 CGGGTAGTTAAAATCCTAGATGCAAATTATAAAA-GGCAGACCTCCAATC 1829200
                                                             -               
  scaffold57|si       2973 CGGGTAGTTAAAATCCTAGATGCAAATTATAAAAAGGCAGACCTCCAATC 3022

  scaffold14|si    1829201 AATTGTTAGCACCAATTGTACTCACCTTAGTCTCCAAGACCAAAACTTGT 1829250
                                                      v                   i  
  scaffold57|si       3023 AATTGTTAGCACCAATTGTACTCACCTAAGTCTCCAAGACCAAAACTCGT 3072

  scaffold14|si    1829251 TGCTGGAGTTACTCACAGAATTTGAGGAACTTTT-GACGGAACACTAGGT 1829299
                                                             -               
  scaffold57|si       3073 TGCTGGAGTTACTCACAGAATTTGAGGAACTTTTTGACGGAACACTAGGT 3122

  scaffold14|si    1829300 GATTGGAACACAGAGCCTGTGTCCTTTGAACTTAAGGAGGGCGCAAAGCC 1829349
                                                     i                       
  scaffold57|si       3123 GATTGGAACACAGAGCCTGTGTCCTTCGAACTTAAGGAGGGCGCAAAGCC 3172

  scaffold14|si    1829350 ATATCATGGCAAGGCATACCCAGTACCAAAATCTTGCAAAGAAACAACTA 1829399
                                                             i               
  scaffold57|si       3173 ATATCATGGCAAGGCATACCCAGTACCAAAATCTCGCAAAGAAACAACTA 3222

  scaffold14|si    1829400 TCAAAGAACTGAATAGATTATGCGAACTGGGAGTGGTAGAGTTTCAGCCC 1829449
                                                                             
  scaffold57|si       3223 TCAAAGAACTGAATAGATTATGCGAACTGGGAGTGGTAGAGTTTCAGCCC 3272

  scaffold14|si    1829450 GAATCGGAATGGGCGTCACCATCATTTATCACTGGAAAACAAGACGGAAC 1829499
                                                                             
  scaffold57|si       3273 GAATCGGAATGGGCGTCACCATCATTTATCACTGGAAAACAAGACGGAAC 3322

  scaffold14|si    1829500 TGTACGCTTTCTCACTGATTTTAGAGAAGTAAATAAACGACTAGTTCGAA 1829549
                                                                        i    
  scaffold57|si       3323 TGTACGCTTTCTCACTGATTTTAGAGAAGTAAATAAACGACTAGTCCGAA 3372

  scaffold14|si    1829550 AGCCGTTTCCATTACCCAAAATCAGTACAGTCCTGCAAGAGCTAGAAGGA 1829599
                                                                             
  scaffold57|si       3373 AGCCGTTTCCATTACCCAAAATCAGTACAGTCCTGCAAGAGCTAGAAGGA 3422

  scaffold14|si    1829600 TTTACCTATGCTACAACCCTAGATTTAAACATGGGTTATTATACCATTAG 1829649
                                                                             
  scaffold57|si       3423 TTTACCTATGCTACAACCCTAGATTTAAACATGGGTTATTATACCATTAG 3472

  scaffold14|si    1829650 ATTGGATCCTGATTCATCCAAAATATGTACCCTCATTTTCCCATGGGGCA 1829699
                            i       i                                        
  scaffold57|si       3473 ACTGGATCCCGATTCATCCAAAATATGTACCCTCATTTTCCCATGGGGCA 3522

  scaffold14|si    1829700 AGTATTCCTACCTCCGATTGCCCATGGGCATCGC-AGGTTCACCAGACAT 1829748
                                  i        v     v           -               
  scaffold57|si       3523 AGTATTCTTACCTCCGTTTGCCAATGGGCATCGCGAGGTTCACCAGACAT 3572

  scaffold14|si    1829749 CTTTCAAGCGAAAATGTCAACACTAATGGGAGCCCTAGAGTTCAT-ACGA 1829797
                                    i                        i        i -    
  scaffold57|si       3573 CTTTCAAGCAAAAATGTCAACACTAATGGGAGCCTTAGAGTTCGTGACGA 3622

  scaffold14|si    1829798 GCTTACCTTGATGGTTTGTTATGCATCGCAAAGGCAAACCTGGAAGACCA 1829847
                                        i             i                      
  scaffold57|si       3623 GCTTACCTTGATGATTTGTTATGCATCACAAAGGCAAACCTGGAAGACCA 3672

  scaffold14|si    1829848 CCTTGACAAATTGAAAATGGTGCTTACCAGGCTACGCGAGGCGGGCTTGC 1829897
                                                                             
  scaffold57|si       3673 CCTTGACAAATTGAAAATGGTGCTTACCAGGCTACGCGAGGCGGGCTTGC 3722

  scaffold14|si    1829898 GAATCAACGCCCGAAAATCGTCATTCTGCACCTTTGAAACAGTACATCTA 1829947
                                           i           i             v i     
  scaffold57|si       3723 GAATCAACGCCCGAAAGTCGTCATTCTGTACCTTTGAAACAGAATATCTA 3772

  scaffold14|si    1829948 GGTTATACCCTCACACGAACAGGGATTAAACCACAACAGAAAAAGGTACA 1829997
                                                              i              
  scaffold57|si       3773 GGTTATACCCTCACACGAACAGGGATTAAACCACAGCAGAAAAAGGTACA 3822

  scaffold14|si    1829998 GGCGATTCTCGCGATTTCATCGCCAAAAAATGTCAAAGACCTCTGTAAGT 1830047
                           i                       i                  i      
  scaffold57|si       3823 AGCGATTCTCGCGATTTCATCGCCGAAAAATGTCAAAGACCTCCGTAAGT 3872

  scaffold14|si    1830048 TCCTGGGCATGGTCCAGTATTATAGAGATCTTTGGGCAAGACGCAGCAAA 1830097
                                              i                           i  
  scaffold57|si       3873 TCCTGGGCATGGTCCAGTACTATAGAGATCTTTGGGCAAGACGCAGCGAA 3922

  scaffold14|si    1830098 GTGCTTGCCCCACTCACCTCACTGGTAGGAGAGTGCGGTCACACCAAGGT 1830147
                                                                             
  scaffold57|si       3923 GTGCTTGCCCCACTCACCTCACTGGTAGGAGAGTGCGGTCACACCAAGGT 3972

  scaffold14|si    1830148 CACCAGAGCCAA-AAGACAAAGAAACGTCCATGGTACTGGGACACGG--C 1830194
                                       -     i                            -- 
  scaffold57|si       3973 CACCAGAGCCAACAAGACGAAGAAACGTCCATGGTACTGGGACACGGTGC 4022

  scaffold14|si    1830195 ATCGAAAAGCATTTGATGGCGTTAAGACTTCAATTGCCAAGGATGTAGTC 1830244
                              -         i    i                               
  scaffold57|si       4023 ATC-AAAAGCATTCGATGACGTTAAGACTTCAATTGCCAAGGATGTAGTC 4071

  scaffold14|si    1830245 TTAGCCTATCCCAATTATTCAAGGGAATTTGAGATATACACTGATGCCTC 1830294
                                       i         v               i           
  scaffold57|si       4072 TTAGCCTATCCCGATTATTCAATGGAATTTGAGATATATACTGATGCCTC 4121

  scaffold14|si    1830295 GTCTAAACAACTTGGATCAGTTATCACCCAGGGTAATAGGCCCCTTGCGT 1830344
                                       v                                     
  scaffold57|si       4122 GTCTAAACAACTAGGATCAGTTATCACCCAGGGTAATAGGCCCCTTGCGT 4171

  scaffold14|si    1830345 TCTTCAGCAGGAAGCTATGGACGACACAACAGAAGTACAGCGTGACCTAA 1830394
                                           i v  i   i                     v  
  scaffold57|si       4172 TCTTCAGCAGGAAGCTGTCGATGACGCAACAGAAGTACAGCGTGACCGAA 4221

  scaffold14|si    1830395 CTAGAACTACTGGCCATAGTGGAAACACTCAAGGAGTTCAAAGGCATGTT 1830444
                                                                             
  scaffold57|si       4222 CTAGAACTACTGGCCATAGTGGAAACACTCAAGGAGTTCAAAGGCATGTT 4271

  scaffold14|si    1830445 GTGGGGACAAAGATTAAAAGTCTACACAGACCACAAAAATCTAATCCAAG 1830494
                                                            i                
  scaffold57|si       4272 GTGGGGACAAAGATTAAAAGTCTACACAGACCATAAAAATCTAATCCAAG 4321

  scaffold14|si    1830495 ACGCCCTCGGATTAACCTCTGACCGTGTCTACCGATGGAGATTGCTCCTC 1830544
                                                                             
  scaffold57|si       4322 ACGCCCTCGGATTAACCTCTGACCGTGTCTACCGATGGAGATTGCTCCTC 4371

  scaffold14|si    1830545 GAGGAATTTGGCCCCGAAATTGTTTACATTAAAGGCATACATAACACTGT 1830594
                                i                                            
  scaffold57|si       4372 GAGGAGTTTGGCCCCGAAATTGTTTACATTAAAGGCATACATAACACTGT 4421

  scaffold14|si    1830595 TGCCGACGCCATCTCTCGCTTAGACATCGGACCAATACCGAGTGAGCACG 1830644
                                                      i        i  i          
  scaffold57|si       4422 TGCCGACGCCATCTCTCGCTTAGACATTGGACCAATGCCAAGTGAGCACG 4471

  scaffold14|si    1830645 AGAACTGGATGACGTTCACCAAATGCTGGTGTCATTACACCATGCAAGAA 1830694
                                                                             
  scaffold57|si       4472 AGAACTGGATGACGTTCACCAAATGCTGGTGTCATTACACCATGCAAGAA 4521

  scaffold14|si    1830695 GAGAGTGCGATAGACACCTCTGCATACCAAGAGGAAATGAATCTGGTATT 1830744
                                                                             
  scaffold57|si       4522 GAGAGTGCGATAGACACCTCTGCATACCAAGAGGAAATGAATCTGGTATT 4571

  scaffold14|si    1830745 TGCAAACCGCAGCGAAGAAGATGTAATCTACCCGTTAACAGTACGGAGAT 1830794
                                                                        -    
  scaffold57|si       4572 TGCAAACCGCAGCGAAGAAGATGTAATCTACCCGTTAACAGTACG-AGAT 4620

  scaffold14|si    1830795 TGCAGAAGCACAAAAGCTTGATGCCAGCTTGAAGACATTGAAAGACCAGT 1830844
                                                               i             
  scaffold57|si       4621 TGCAGAAGCACAAAAGCTTGATGCCAGCTTGAAGACGTTGAAAGACCAGT 4670

  scaffold14|si    1830845 ACTCGACACAATTGGTCGAAAGTACACATCTCCTATGTAAGGACGGAAAA 1830894
                                                                      v      
  scaffold57|si       4671 ACTCGACACAATTGGTCGAAAGTACACATCTCCTATGTAAGGAAGGAAAA 4720

  scaffold14|si    1830895 ATGGTCATTCCAAAAAATCTTCAACACCGTGCAGTTAGTTGGTACCACCA 1830944
                                     -i                                      
  scaffold57|si       4721 ATGGTCATTC-GAAAAATCTTCAACACCGTGCAGTTAGTTGGTACCACCA 4769

  scaffold14|si    1830945 CTATCTACAGCACCCTGGACACATGAGACTAGAAGAAACCCTTCGTGCTG 1830994
                                                  iv     v                   
  scaffold57|si       4770 CTATCTACAGCACCCTGGACACACTAGACTCGAAGAAACCCTTCGTGCTG 4819

  scaffold14|si    1830995 CGATGTACTGGAAAGGTATGCAAAATACCGTCCAGAAATATGTCAAAAAC 1831044
                                                i           iv               
  scaffold57|si       4820 CGATGTACTGGAAAGGTATGCGAAATACCGTCCGTAAATATGTCAAAAAC 4869

  scaffold14|si    1831045 TGTCATGCATGCCAAGTCAACAAGAGGCATAAGCATAAGTACGGGAAACT 1831094
                                                                             
  scaffold57|si       4870 TGTCATGCATGCCAAGTCAACAAGAGGCATAAGCATAAGTACGGGAAACT 4919

  scaffold14|si    1831095 CCCTACTAAATTCGCCATCACAAACCCTTGGGATGTACTATGTGTGGACC 1831144
                                                                             
  scaffold57|si       4920 CCCTACTAAATTCGCCATCACAAACCCTTGGGATGTACTATGTGTGGACC 4969

  scaffold14|si    1831145 TTATTGGCCTGTATACAATCAAAGGTAAAGATGGGACAGTAATTGATTTC 1831194
                                    i                                        
  scaffold57|si       4970 TTATTGGCCCGTATACAATCAAAGGTAAAGATGGGACAGTAATTGATTTC 5019

  scaffold14|si    1831195 ATGTGTCTGACTATGATTGACCCAGCTTCTAGCTGGTTTGAAATAGTTGA 1831244
                                                                             
  scaffold57|si       5020 ATGTGTCTGACTATGATTGACCCAGCTTCTAGCTGGTTTGAAATAGTTGA 5069

  scaffold14|si    1831245 ACTACCGGTAATCACTGAGGCGATTATTCCCCTGGATACAAAAGGGCGGA 1831294
                                                                             
  scaffold57|si       5070 ACTACCGGTAATCACTGAGGCGATTATTCCCCTGGATACAAAAGGGCGGA 5119

  scaffold14|si    1831295 AGGGTAAAAAGACCCATGAGGAACCTAAGTTAGCATACTTTGATAAGTCA 1831344
                                                                             
  scaffold57|si       5120 AGGGTAAAAAGACCCATGAGGAACCTAAGTTAGCATACTTTGATAAGTCA 5169

  scaffold14|si    1831345 TCAGCAATGATCAGCAACTTAGTGAACAAGACCTGGTTTAGTAGGTATCC 1831394
                                                                             
  scaffold57|si       5170 TCAGCAATGATCAGCAACTTAGTGAACAAGACCTGGTTTAGTAGGTATCC 5219

  scaffold14|si    1831395 ACGTTGTCAATACATAATTTATGACAATGGAAGCGAATTCAAACTTCACT 1831444
                             i                                               
  scaffold57|si       5220 ACATTGTCAATACATAATTTATGACAATGGAAGCGAATTCAAACTTCACT 5269

  scaffold14|si    1831445 TCAAAGCCCTATGTGACTCATATGGGATCACGAGTAAGCCTACCAGTGTC 1831494
                                                                             
  scaffold57|si       5270 TCAAAGCCCTATGTGACTCATATGGGATCACGAGTAAGCCTACCAGTGTC 5319

  scaffold14|si    1831495 AAGAATCCACAAGCGAATGCAATTCTAGAACAAGTGCATCAGGTGATATC 1831544
                                                          i                  
  scaffold57|si       5320 AAGAATCCACAAGCGAATGCAATTCTAGAACGAGTGCATCAGGTGATATC 5369

  scaffold14|si    1831545 ATCTATGCTCCGAACAGCTGAAATAGACATGGCCCCTTCAGTAGAGACAA 1831594
                                    -                                        
  scaffold57|si       5370 ATCTATGCT-CGAACAGCTGAAATAGACATGGCCCCTTCAGTAGAGACAA 5418

  scaffold14|si    1831595 GCGATATAGACAAGTTCGTGACGAACGTCGCTTGGGCCATTCGCTCAACA 1831644
                                                                             
  scaffold57|si       5419 GCGATATAGACAAGTTCGTGACGAACGTCGCTTGGGCCATTCGCTCAACA 5468

  scaffold14|si    1831645 TACCACACAGTACTAAAAGCCTCCCCAGGTGCAGCCATCTTTGGACGGGA 1831694
                                                                             
  scaffold57|si       5469 TACCACACAGTACTAAAAGCCTCCCCAGGTGCAGCCATCTTTGGACGGGA 5518

  scaffold14|si    1831695 CATGTTGTTCGACATCCCCTTCCTGGCCGACTGGAATAAAATTGGAGAAT 1831744
                                                                             
  scaffold57|si       5519 CATGTTGTTCGACATCCCCTTCCTGGCCGACTGGAATAAAATTGGAGAAT 5568

  scaffold14|si    1831745 ATAGGCAACACCAAACAGACCAAAACACAAAACGGGAAAATAGCTCACGT 1831794
                                                        i    i               
  scaffold57|si       5569 ATAGGCAACACCAAACAGACCAAAACACAGAACGAGAAAATAGCTCACGT 5618

  scaffold14|si    1831795 CGTGATTGGGACTACAAAGTTGGTGATCAAGTACTTCTTAGAAAAGATGG 1831844
                                                                       i     
  scaffold57|si       5619 CGTGATTGGGACTACAAAGTTGGTGATCAAGTACTTCTTAGAAAGGATGG 5668

  scaffold14|si    1831845 TATACTCCACAAAGGTGAAAGTAGATATGAAAGTGATCCTTGGACTATCA 1831894
                                   i                                         
  scaffold57|si       5669 TATACTCCGCAAAGGTGAAAGTAGATATGAAAGTGATCCTTGGACTATCA 5718

  scaffold14|si    1831895 CATCAGTTCATACAAATGGCACCATCAGGATTCAACGTGGAACCAAATCA 1831944
                                                                             
  scaffold57|si       5719 CATCAGTTCATACAAATGGCACCATCAGGATTCAACGTGGAACCAAATCA 5768

  scaffold14|si    1831945 GAAAGACTGAATATTCAAAGAGTTACACCTTTTTTTAACAACCAAACTTA 1831994
                                         v i                                 
  scaffold57|si       5769 GAAAGACTGAATATACGAAGAGTTACACCTTTTTTTAACAACCAAACTTA 5818

  scaffold14|si    1831995 AAACCGTATTAAATGTCAGTTTCAAAAACGACAAAAACAGACTCTCCCTC 1832044
                                     v v          -              i           
  scaffold57|si       5819 AAACCGTATTTACTGTCAGTTTC-AAAACGACAAAAACGGACTCTCCCTC 5867

  scaffold14|si    1832045 TTCAAACAACACTTACTCGTTACACAAGTTTAACAAACCATTTAGTTCAT 1832094
                                                     v           iv        i 
  scaffold57|si       5868 TTCAAACAACACTTACTCGTTACACATGTTTAACAAACTCTTTAGTTCGT 5917

  scaffold14|si    1832095 TATTGTTACTCTCATGAGAACCCATTTTTTCACCTAAAAACACTTAGGTC 1832144
                                                                           --
  scaffold57|si       5918 TATTGTTACTCTCATGAGAACCCATTTTTTCACCTAAAAACACTTAGG-- 5965

  scaffold14|si    1832145 TTTTTGGTTTCATTTTTACCTGATACCTCCATTCGTGGGGGCGAGTGACA 1832194
                                    i -             -          -             
  scaffold57|si       5966 TTTTTGGTTCC-TTTTTACCTGATA-CTCCATTCGT-GGGGCGAGTGACA 6012

  scaffold14|si    1832195 TAGGCCAAGAATCAGCCTTTTTTGTACCCCTGGGTACAAACCCTAAAT-G 1832243
                                            v           iv         v       - 
  scaffold57|si       6013 TAGGCCAAGAATCAGCCATTTTTGTACCCTAGGGTACAAAACCTAAATAG 6062

  scaffold14|si    1832244 GAGCATTCTCAGGACCCCCCAGTAGGAGAGTCCACCTCCCGACGGCATGG 1832293
                                         -    v                     i        
  scaffold57|si       6063 GAGCATTCTCAGGA-CCCCAAGTAGGAGAGTCCACCTCCCGGCGGCATGG 6111

  scaffold14|si    1832294 ACTACCCAACACTGAAGTTCAGAACCCTAAACAAGAGAACACCCTTAAGG 1832343
                              v       iv              i              i  vi  v
  scaffold57|si       6112 ACTCCCCAACATGGAAGTTCAGAACCCCAAACAAGAGAACACTCTGGAGT 6161

  scaffold14|si    1832344 AAGATCTGAACATCCTTGAGAAGGGTATAGACATACCATATTGTGTAGAA 1832393
                                  i i    iv v          ii                    
  scaffold57|si       6162 AAGATCTAAGCATCTATCAGAAGGGTATGAACATACCATATTGTGTAGAA 6211

  scaffold14|si    1832394 ATCTACACAATGATCGTTTGCATCGTTTGGATTGGAATGCAGTTCCACTG 1832443
                            i      v                                         
  scaffold57|si       6212 ACCTACACCATGATCGTTTGCATCGTTTGGATTGGAATGCAGTTCCACTG 6261

  scaffold14|si    1832444 CCTTTCCATCCTCACAATTGTATCAAATATAGCTCATAAAAATCAAATCT 1832493
                                             v i iv             -        v   
  scaffold57|si       6262 CCTTTCCATCCTCACAATAGCACAAAATATAGCTCAT-AAAATCAATTCT 6310

  scaffold14|si    1832494 TTGACACCTGTTGAGACTACCTATAATTTTCGGGTGATATTTTTTACGAC 1832543
                            i         i  i                 v                 
  scaffold57|si       6311 TCGACACCTGTCGAAACTACCTATAATTTTCGCGTGATATTTTTTACGAC 6360

  scaffold14|si    1832544 GATTTTCGGCTCAGGTCA 1832561
                                             
  scaffold57|si       6361 GATTTTCGGCTCAGGTCA 6378

Matrix = 20p43g.matrix
Kimura (with divCpGMod) = 3.19
Transitions / transversions = 1.79 (159/89)
Gap_init rate = 0.01 (50 / 6403), avg. gap size = 1.08 (54 / 50)


279 26.72 4.65 7.14 scaffold14|size2522936 1832544 1832672 (665055) C scaffold46|size1342926_(dbseq-nr_577)_[710911,717439]#LTR/Gypsy (445) 6084 5959 m_b33s001i31 33687

  scaffold14|si    1832544 GATTTTCGGCTCAGGTCAAACCTCTTTGGGTTTACCAGCTAAGGTAGATA 1832593
                              v  v         iiii----- ii  vv      i--     -- v
C scaffold46|si       6084 GATATTGGGCTCAGGTTGGG-----TCAGGGGTACCAGT--AGGTA--TC 6044

  scaffold14|si    1832594 ATTGGCCTATGTCACTCGCCCCCACAATTGGAGAATTAGCGTG-----GC 1832638
                           vi    ii              v    v     viv  iv   -----  
C scaffold46|si       6043 CCTGGCTCATGTCACTCGCCCCAACAAATGGAGTGATAAGGTGTCAATGC 5994

  scaffold14|si    1832639 TCGCGGAAAAGTAAA-ACCTCTGTGAGGAAAAAAT 1832672
                           v i  i    iv   -v  i   v   i       
C scaffold46|si       5993 ACACGAAAAAAGAAATCCCCCTGAGAGAAAAAAAT 5959

Matrix = 20p43g.matrix
Kimura (with divCpGMod) = 33.43
Transitions / transversions = 1.13 (17/15)
Gap_init rate = 0.09 (11 / 128), avg. gap size = 1.36 (15 / 11)


414 5.66 1.89 0.00 scaffold14|size2522936 1832555 1832607 (665120) scaffold21|size630201_(dbseq-nr_224)_[497027,503169]#LTR 6090 6143 (0) m_b33s001i32 33688

  scaffold14|si    1832555 CAGGTCAAACCTCTTTGGG-TTTACCAGCTAAGGTAGATAATTGGCCTAT 1832603
                                vi            -        i                     
  scaffold21|si       6090 CAGGTGGAACCTCTTTGGGGTTTACCAGTTAAGGTAGATAATTGGCCTAT 6139

  scaffold14|si    1832604 GTCA 1832607
                               
  scaffold21|si       6140 GTCA 6143

Matrix = 20p43g.matrix
Kimura (with divCpGMod) = 5.92
Transitions / transversions = 2.00 (2/1)
Gap_init rate = 0.02 (1 / 52), avg. gap size = 1.00 (1 / 1)

44069 5.91 0.84 0.94 scaffold14|size2522936 1832562 1838186 (659541) scaffold60|size524837_(dbseq-nr_150)_[42263,48465]#LTR 414 6032 (171) m_b33s001i33 33688

  scaffold14|si    1832562 AACCTCTTTGGGTTTACCAGCTAAGGTAGATAATTGGCCTATGTCACTCG 1832611
                                               i                           i 
  scaffold60|si        414 AACCTCTTTGGGTTTACCAGTTAAGGTAGATAATTGGCCTATGTCACTTG 463

  scaffold14|si    1832612 CCCCCACAATTGGAGAATTAGCGTGGCTCGCGGAAAAGTAAAACCTCTGT 1832661
                                  i   i          v                        v  
  scaffold60|si        464 CCCCCACGATTAGAGAATTAGCTTGGCTCGCGGAAAAGTAAAACCTCGGT 513

  scaffold14|si    1832662 GAGGAAAAAATCAGATT-ATGAGCCAGACTTGCAGAAAAACC-TTTTTGC 1832709
                                       v    - i                      -  i   i
  scaffold60|si        514 GAGGAAAAAATCCGATTTACGAGCCAGACTTGCAGAAAAACCGTTCTTGT 563

  scaffold14|si    1832710 TGTGGTTGAAAATGTGCAAGCTGCCTGTGATGATTTGTACCTACATATTA 1832759
                             v    i                      i                   
  scaffold60|si        564 TGAGGTTAAAAATGTGCAAGCTGCCTGTGACGATTTGTACCTACATATTA 613

  scaffold14|si    1832760 TTTTATGTAGTATATGAAGTGTAAGTTCTTGTGGAGAGGGAGATTTGTCA 1832809
                                                       v                     
  scaffold60|si        614 TTTTATGTAGTATATGAAGTGTAAGTTCATGTGGAGAGGGAGATTTGTCA 663

  scaffold14|si    1832810 TGGCTTATGATAAAGCTGGTTTCTTTGTACTCTCCTAAGTCGAACTTATA 1832859
                                                 vv                 i        
  scaffold60|si        664 TGGCTTATGATAAAGCTGGTTTGATTGTACTCTCCTAAGTCAAACTTATA 713

  scaffold14|si    1832860 TTCTGACTTACTTCCACGTGTAACCCTGATTGTCTTATCGTATACTATCT 1832909
                                          i                              i   
  scaffold60|si        714 TTCTGACTTACTTCCGCGTGTAACCCTGATTGTCTTATCGTATACTGTCT 763

  scaffold14|si    1832910 GTGATAGTCCAATTATCACTGGTATACCGACTGAATATTTGTGCGAGGTA 1832959
                                                       i                i    
  scaffold60|si        764 GTGATAGTCCAATTATCACTGGTATACCAACTGAATATTTGTGCGGGGTA 813

  scaffold14|si    1832960 AAAGACCTTTGTTTACTAAAGCATTGCTTTCCACGGACCATGTGACCATA 1833009
                              v                                              
  scaffold60|si        814 AAATACCTTTGTTTACTAAAGCATTGCTTTCCACGGACCATGTGACCATA 863

  scaffold14|si    1833010 AATTCATGAGGATAATTTTGGGTTGGTTTGGTGTTGCCTGATGTCTCCTA 1833059
                               i   i              i                i        i
  scaffold60|si        864 AATTTATGGGGATAATTTTGGGTCGGTTTGGTGTTGCCTGGTGTCTCCTG 913

  scaffold14|si    1833060 TTGATTTTGTCTGTGTGTGCAAAAGTGGAATGCCAAACAACAATTCCATC 1833109
                                                             i         i     
  scaffold60|si        914 TTGATTTTGTCTGTGTGTGCAAAAGTGGAATGCCGAACAACAATCCCATC 963

  scaffold14|si    1833110 TTTTTGATTGCTACACTACATTTCAGTGATAGGCACTGCATAGTAGGTAT 1833159
                             v -               v  vi i                       
  scaffold60|si        964 TTAT-GATTGCTACACTACAGTTAGGCGATAGGCACTGCATAGTAGGTAT 1012

  scaffold14|si    1833160 GAGTGAATGGCATCTCAGTGTTTGTTTAGGTAAACATTGTGCCACTAGAA 1833209
                                          v                       i          
  scaffold60|si       1013 GAGTGAATGGCATCTGAGTGTTTGTTTAGGTAAACATTGCGCCACTAGAA 1062

  scaffold14|si    1833210 GCTGCTGACAAGATCATGATTGGTACAGCAGGCCAAGCATCTCCATGATT 1833259
                                        i                                    
  scaffold60|si       1063 GCTGCTGACAAGACCATGATTGGTACAGCAGGCCAAGCATCTCCATGATT 1112

  scaffold14|si    1833260 TGGTTGATGTTGAACTCTAGATAGTAATTCACTTTTTGGGTTTTGATATT 1833309
                                                    v                     v  
  scaffold60|si       1113 TGGTTGATGTTGAACTCTAGATAGTTATTCACTTTTTGGGTTTTGATTTT 1162

  scaffold14|si    1833310 TGAAGACTCTGGTTGACTTACACTGGGAAGCCAAATGAAATGCATATGGT 1833359
                                                                             
  scaffold60|si       1163 TGAAGACTCTGGTTGACTTACACTGGGAAGCCAAATGAAATGCATATGGT 1212

  scaffold14|si    1833360 CCGAAAGTGGAGTGTTGAAACTGCACCTTAATTGTCACAATTTGTGTACA 1833409
                                                                             
  scaffold60|si       1213 CCGAAAGTGGAGTGTTGAAACTGCACCTTAATTGTCACAATTTGTGTACA 1262

  scaffold14|si    1833410 ATATGGATATTGAACCAGGTCTAGGTACGAAGGTGCTGATAGTACAGATA 1833459
                             i                                               
  scaffold60|si       1263 ATGTGGATATTGAACCAGGTCTAGGTACGAAGGTGCTGATAGTACAGATA 1312

  scaffold14|si    1833460 ATCTGTTTGTTATCTTCTGCAATCCTTGGTGTTGGTATATTGTCCTTCTG 1833509
                           v                          v                    vi
  scaffold60|si       1313 TTCTGTTTGTTATCTTCTGCAATCCTTTGTGTTGGTATATTGTCCTTCAA 1362

  scaffold14|si    1833510 TTTGCTCTGTCACCCCTGTGTATCCATGGGAATAGTTGCCCAAAGGGTCA 1833559
                                            i                                
  scaffold60|si       1363 TTTGCTCTGTCACCCCTATGTATCCATGGGAATAGTTGCCCAAAGGGTCA 1412

  scaffold14|si    1833560 GCTATTGGCAAGTGAACAATGTCAAGTCATACTTAATGTATTGACTACAA 1833609
                                                           v              i  
  scaffold60|si       1413 GCTATTGGCAAGTGAACAATGTCAAGTCATACATAATGTATTGACTATAA 1462

  scaffold14|si    1833610 TCATTGGAAGGTCCAAGCATCAACGCCTATGTCTTTTTGTACCATGAAGA 1833659
                                                    i                        
  scaffold60|si       1463 TCATTGGAAGGTCCAAGCATCAACGTCTATGTCTTTTTGTACCATGAAGA 1512

  scaffold14|si    1833660 GTACGGATTCAGTGTTTATGATATCCTTTTGTATTTTGTAGCAAGGATCC 1833709
                                            v          i                     
  scaffold60|si       1513 GTACGGATTCAGTGTTTTTGATATCCTTCTGTATTTTGTAGCAAGGATCC 1562

  scaffold14|si    1833710 TTGGGGGAGGTCTGTACATGTATAACTCTTTTGTTGGTGGTAATGACATT 1833759
                            i                           v                    
  scaffold60|si       1563 TCGGGGGAGGTCTGTACATGTATAACTCTATTGTTGGTGGTAATGACATT 1612

  scaffold14|si    1833760 GCAACATATCTAAATGTGCATGTGTGTACCTATTTTTATATTTTGAAAGA 1833809
                                   vi   v          i     v          v        
  scaffold60|si       1613 GCAACATAATTAATTGTGCATGTGCGTACCAATTTTTATATGTTGAAAGA 1662

  scaffold14|si    1833810 CAGGTGTTGACTATAATCTTATGGTTTATGGAACCATATTGTGACTTCAC 1833859
                              v        v                                     
  scaffold60|si       1663 CAGTTGTTGACTCTAATCTTATGGTTTATGGAACCATATTGTGACTTCAC 1712

  scaffold14|si    1833860 AGCAAGCATCATGGAGAAGTGAACTTTCCATGATA-ATTGACAATGTAAT 1833908
                              v                               -i  i v  i     
  scaffold60|si       1713 AGCTAGCATCATGGAGAAGTGAACTTTCCATGATATGTTAAAAACGTAAT 1762

  scaffold14|si    1833909 AGTTGTG--TTTCTATTTGGATTTGTCTAAGCTAGTGAAGCGATACTACA 1833956
                                  --     v                                   
  scaffold60|si       1763 AGTTGTGTTTTTCTCTTTGGATTTGTCTAAGCTAGTGAAGCGATACTACA 1812

  scaffold14|si    1833957 TTTCTGTGTATAGCCTATAGTATTGCTGCTTGTGTTGCATTTGTTTTGCA 1834006
                              i    i   ------------                          
  scaffold60|si       1813 TTTTTGTGCATA------------GCTGCTTGTGTTGCATTTGTTTTGCA 1850

  scaffold14|si    1834007 TTGCCTGCCAACAAGATGCTCCATGTCTCTCAGTAGAGATGTTCATGTTT 1834056
                               v          i    v                             
  scaffold60|si       1851 TTGCATGCCAACAAGGTGCTACATGTCTCTCAGTAGAGATGTTCATGTTT 1900

  scaffold14|si    1834057 GACTTATCCTTTTGTGTGAGATGGTATTCCTGTTGAACCAGGGATACTCA 1834106
                                                             v   i           
  scaffold60|si       1901 GACTTATCCTTTTGTGTGAGATGGTATTCCTGTTTAACTAGGGATACTCA 1950

  scaffold14|si    1834107 CAATTCTATGTGCTGTGGTTTTACAAGAACAAAGGTTGTGGATCCTTTTT 1834156
                                                         i             v     
  scaffold60|si       1951 CAATTCTATGTGCTGTGGTTTTACAAGAACGAAGGTTGTGGATCGTTTTT 2000

  scaffold14|si    1834157 GTTCTTGTGCTCGTATGATTATGAGGCTTATTTTATGGTTTGTTGTGCAA 1834206
                                       i i                                   
  scaffold60|si       2001 GTTCTTGTGCTCATGTGATTATGAGGCTTATTTTATGGTTTGTTGTGCAA 2050

  scaffold14|si    1834207 TACGTATGTGCACTACCTATTGTCATCCCGTTGTCTTTAGCAAAAAGACC 1834256
                           i  i                v                             
  scaffold60|si       2051 CACATATGTGCACTACCTATGGTCATCCCGTTGTCTTTAGCAAAAAGACC 2100

  scaffold14|si    1834257 CAGGTGTTTGGGTGACTCTATGAGTCCTTCCTTATGGACACCATATGTGT 1834306
                             v      v          v                             
  scaffold60|si       2101 CACGTGTTTCGGTGACTCTAAGAGTCCTTCCTTATGGACACCATATGTGT 2150

  scaffold14|si    1834307 TCTCCATGGAAAATTCTGAAGGTAAACCATCAGAAGTTCTCACCAGAGAA 1834356
                                     v                 i         i  v    i   
  scaffold60|si       2151 TCTCCATGGATAATTCTGAAGGTAAACCGTCAGAAGTTTTCCCCAGGGAA 2200

  scaffold14|si    1834357 TCAAGTACTAGTCATCAAGTCTCAGTGAGACCATTATCTAGTAAGACACA 1834406
                                       i  ii       --------                  
  scaffold60|si       2201 TCAAGTACTAGTTATTGAGTCTCA--------ATTATCTAGTAAGACACA 2242

  scaffold14|si    1834407 GTTCTATTGAATCCAATAATGTTAATCATGGTCAAGGATTCATTTTCTCT 1834456
                                i                                            
  scaffold60|si       2243 GTTCTGTTGAATCCAATAATGTTAATCATGGTCAAGGATTCATTTTCTCT 2292

  scaffold14|si    1834457 TATTCTGTGTATTATATGCACTCTAAGTTCAGCAAGCTGTACTAGAATGC 1834506
                                                                             
  scaffold60|si       2293 TATTCTGTGTATTATATGCACTCTAAGTTCAGCAAGCTGTACTAGAATGC 2342

  scaffold14|si    1834507 GAGCACACCCAACCTGAGTTGGTGTTGCTCTAGACTTGTTGTGATAACAA 1834556
                                i                                     i      
  scaffold60|si       2343 GAGCATACCCAACCTGAGTTGGTGTTGCTCTAGACTTGTTGTGGTAACAA 2392

  scaffold14|si    1834557 ATGCTTAACATTAATGTGTCTCTCTTTTGTGTACAGTGTACATCCTCCTC 1834606
                              ii                  i          i      v        
  scaffold60|si       2393 ATGTCTAACATTAATGTGTCTCTTTTTTGTGTACGGTGTACCTCCTCCTC 2442

  scaffold14|si    1834607 TACAAATCCAGTTGTGAGTGAGGCGAGACAATCATAATGTCTTACCCAAG 1834656
                                v                              v             
  scaffold60|si       2443 TACAATTCCAGTTGTGAGTGAGGCGAGACAATCATATTGTCTTACCCAAG 2492

  scaffold14|si    1834657 GTTCTCTCTTGTACTGGACCACCCAGTAGCACGTGAGTTCCCTTTATGGG 1834706
                                 i                        ii          v      
  scaffold60|si       2493 GTTCTCCCTTGTACTGGACCACCCAGTAGCATATGAGTTCCCTGTATGGG 2542

  scaffold14|si    1834707 CAAATTTTTTGCGAGTTTTCATCTGCTAGTAAGCATGGTGCTTTAGCCAT 1834756
                            i   v   v                 v                v     
  scaffold60|si       2543 CGAATGTTTAGCGAGTTTTCATCTGCTTGTAAGCATGGTGCTTTTGCCAT 2592

  scaffold14|si    1834757 --GAAGACTTTGGGTCTGTTATTAAGCCCTTGTTGTCTTTGTGCAGAGAT 1834804
                           --                                                
  scaffold60|si       2593 GAGAAGACTTTGGGTCTGTTATTAAGCCCTTGTTGTCTTTGTGCAGAGAT 2642

  scaffold14|si    1834805 GTTGTGTATTGGTTTGTCATGCAAACCTTTACTCGCTGCTTGATGAGTCC 1834854
                                                                    i v      
  scaffold60|si       2643 GTTGTGTATTGGTTTGTCATGCAAACCTTTACTCGCTGCTTAAGGAGTCC 2692

  scaffold14|si    1834855 ATCCTAACCTTGTTTAAGGTGGTCCCTCAAGCTAGCCTTTGGAGAATAAC 1834904
                                                   i                i      v 
  scaffold60|si       2693 ATCCTAACCTTGTTTAAGGTGGTCTCTCAAGCTAGCCTTTGAAGAATATC 2742

  scaffold14|si    1834905 ATATTACTCCAAATGAGTTCTAATGAGAACAGTATGGCCATCATTGACTC 1834954
                                v                v                  v        
  scaffold60|si       2743 ATATTTCTCCAAATGAGTTCTATTGAGAACAGTATGGCCATAATTGACTC 2792

  scaffold14|si    1834955 CATTGAAT---------------GTGGAAAACCCATGATTGTTATTGCTA 1834989
                                   ---------------                           
  scaffold60|si       2793 CATTGAATGTGCTTGTGAGGCACGTGGAAAACCCATGATTGTTATTGCTA 2842

  scaffold14|si    1834990 GCTCTGAGTAGGTATAACCTTCTTCAGTGTTTCTAGGCATGAACGGGTTC 1835039
                                                       v                     
  scaffold60|si       2843 GCTCTGAGTAGGTATAACCTTCTTCAGTTTTTCTAGGCATGAACGGGTTC 2892

  scaffold14|si    1835040 TAGATGCGTCAGTATCTAGTCTATGATGTGTTGACTTTTCATGAAGTCTT 1835089
                                                      v                      
  scaffold60|si       2893 TAGATGCGTCAGTATCTAGTCTATGATTTGTTGACTTTTCATGAAGTCTT 2942

  scaffold14|si    1835090 ATGGTATGTGCAGAGTTGAACATTGCAACATCTACAGTACTGTAAAGAAT 1835139
                                ivv               v                     ii v 
  scaffold60|si       2943 ATGGTGATTGCAGAGTTGAACATAGCAACATCTACAGTACTGTAAGAATT 2992

  scaffold14|si    1835140 CTTTTGAGTTTAGACAGTTTTCCTAACTTTTTGTCCATTTTCACTCATTT 1835189
                                                v                v ---  i    
  scaffold60|si       2993 CTTTTGAGTTTAGACAGTTTTGCTAACTTTTTGTCCATAT---CTTATTT 3039

  scaffold14|si    1835190 TAAGAATCACTTTTTGATTTACAGTAATTTATGTCTGTTTGGGTGTTCTG 1835239
                                                             i               
  scaffold60|si       3040 TAAGAATCACTTTTTGATTTACAGTAATTTATGTTTGTTTGGGTGTTCTG 3089

  scaffold14|si    1835240 TCTTTGTACAGCCAGTTCTGACGACAGCTGTCAATGAAACCCTCCAGTTG 1835289
                            iv                      i                        
  scaffold60|si       3090 TTGTTGTACAGCCAGTTCTGACGACGGCTGTCAATGAAACCCTCCAGTTG 3139

  scaffold14|si    1835290 CCAAGGTAAATTGTCCTCGTTGTTTTTCCTTGACTTTTCGGACTGGTTGT 1835339
                                                      v          -           
  scaffold60|si       3140 CCAAGGTAAATTGTCCTCGTTGTTTTTACTTGACTTTT-GGACTGGTTGT 3188

  scaffold14|si    1835340 GCTTTGTCTTTATAGGCTGTAAACCTACCTCTTTGGAAAAATAGAGGTTA 1835389
                              i                           v  v             v 
  scaffold60|si       3189 GCTCTGTCTTTATAGGCTGTAAACCTACCTCGTTCGAAAAATAGAGGTAA 3238

  scaffold14|si    1835390 ACAGGCACGTTCTTCCAACACACCAAAACTTCATCAAACAGTTTCTCTTG 1835439
                                                  i-i                        
  scaffold60|si       3239 ACAGGCACGTTCTTCCAACACACT-GAACTTCATCAAACAGTTTCTCTTG 3287

  scaffold14|si    1835440 TCATGAGAAACCTCAGTAACGCGTATGAAATTGAGTTTTTTTGTGTAAGT 1835489
                                                i             -   v v        
  scaffold60|si       3288 TCATGAGAAACCTCAGTAACGTGTATGAAATTGAG-TTTGTAGTGTAAGT 3336

  scaffold14|si    1835490 GGGTGTCTTTTTTTCTATTGTTTTGACACAACTTGGAAGGTCTGCTAGTT 1835539
                            v     --       v  i          i                v  
  scaffold60|si       3337 GTGTGTC--TTTTTCTTTTATTTTGACACAGCTTGGAAGGTCTGCTATTT 3384

  scaffold14|si    1835540 TACTCAACCCCCAGAGGAGTTTTTCACAGGAGTGGTTAGCTCTGTGATGA 1835589
                                                                           v 
  scaffold60|si       3385 TACTCAACCCCCAGAGGAGTTTTTCACAGGAGTGGTTAGCTCTGTGATCA 3434

  scaffold14|si    1835590 TGAGTATTTTTGCTCAAGAAGAGTCCTGCACTTAGGTGGTTAGCTATGTG 1835639
                                                             i               
  scaffold60|si       3435 TGAGTATTTTTGCTCAAGAAGAGTCCTGCACTTAAGTGGTTAGCTATGTG 3484

  scaffold14|si    1835640 CTTGGTATGTTGTGTCCAGGTTTTGTTTCAACTCTGGTTCACAGA-TTTT 1835688
                                                                        -    
  scaffold60|si       3485 CTTGGTATGTTGTGTCCAGGTTTTGTTTCAACTCTGGTTCACAGATTTTT 3534

  scaffold14|si    1835689 GCAGACTTTGACATCAATTATCACTGGCTAGGTAAAATTGATCTTAACAT 1835738
                                     -                 v                     
  scaffold60|si       3535 GCAGACTTTG-CATCAATTATCACTGGCAAGGTAAAATTGATCTTAACAT 3583

  scaffold14|si    1835739 ATTTTATGTTGTTATTTGTTCGAAAATCTAGAACAATTCTAACTCAGTCC 1835788
                                               i                  v        i 
  scaffold60|si       3584 ATTTTATGTTGTTATTTGTTTGAAAATCTAGAACAATTCAAACTCAGTTC 3633

  scaffold14|si    1835789 TTGCATTTGTCAAGGACTGAGGTCATATGCTGGCTTAGTCACTCTGGGTA 1835838
                                        i                                    
  scaffold60|si       3634 TTGCATTTGTCAAAGACTGAGGTCATATGCTGGCTTAGTCACTCTGGGTA 3683

  scaffold14|si    1835839 ACATGTACTCAGAAAAGTGTG-TTTGACAGGAATTTACTGCTTGCGCAAT 1835887
                                                -                      i     
  scaffold60|si       3684 ACATGTACTCAGAAAAGTGTGTTTTGACAGGAATTTACTGCTTGTGCAAT 3733

  scaffold14|si    1835888 AAAAAACATCGGGTGATGTTTACCCTTCCTTTTGAGTAGGAAGAACCCAT 1835937
                                      v    i-   i                            
  scaffold60|si       3734 AAAAAACATCGTGTGAC-TTTGCCCTTCCTTTTGAGTAGGAAGAACCCAT 3782

  scaffold14|si    1835938 CCTGTGTGCGCCAAGAGTTTGACACCTGCCTAGCTGGGTAAGGAAAACAT 1835987
                               i                                             
  scaffold60|si       3783 CCTGCGTGCGCCAAGAGTTTGACACCTGCCTAGCTGGGTAAGGAAAACAT 3832

  scaffold14|si    1835988 ATGGATGTTCCTAATTTTGGAACATGGGGGAAGCTTGAAACTACGTCCTT 1836037
                                                                i     i      
  scaffold60|si       3833 ATGGATGTTCCTAATTTTGGAACATGGGGGAAGCTTGGAACTATGTCCTT 3882

  scaffold14|si    1836038 CTTGCTTTTGCTGTTACTGTAGCAACACCGTGTCAGGGGTTCGAAACCCA 1836087
                                   ii                   v           -        
  scaffold60|si       3883 CTTGCTTTCACTGTTACTGTAGCAACACCTTGTCAGGGGTT-GAAACCCA 3931

  scaffold14|si    1836088 ACATGGTTTGATTTCCAGTTGCTTTTTGTTACCTTTGCTTGTGAATAGTG 1836137
                                                       v    v        v       
  scaffold60|si       3932 ACATGGTTTGATTTCCAGTTGCTTTTTGATACCATTGCTTGTTAATAGTG 3981

  scaffold14|si    1836138 CGACATGGCACATGTGTACGTTTCTCTACGTGGGAGAAGAGTTCATCTTC 1836187
                            ii                i                              
  scaffold60|si       3982 CAGCATGGCACATGTGTACATTTCTCTACGTGGGAGAAGAGTTCATCTTC 4031

  scaffold14|si    1836188 TTGAGAAACCAATTCATGATGCCAGAAGATTTCTTGGAATT--------- 1836228
                                   v                            v   ---------
  scaffold60|si       4032 TTGAGAAAACAATTCATGATGCCAGAAGATTTCTTGGCATTTTTGTTTTA 4081

  scaffold14|si    1836229 TTTTTACATGTTACAAGGTATTTGAATATCAGGTTATTTTAACGTGACAG 1836278
                                      vi                                     
  scaffold60|si       4082 TTTTTACATGTAGCAAGGTATTTGAATATCAGGTTATTTTAACGTGACAG 4131

  scaffold14|si    1836279 TAGAATTTTGATTAAGATTTTTCTTTAACAAGCTCTTTAATTTAAAATTA 1836328
                                       i           i    i                    
  scaffold60|si       4132 TAGAATTTTGATCAAGATTTTTCTCTAACGAGCTCTTTAATTTAAAATTA 4181

  scaffold14|si    1836329 AATAATTCCGAATTTATATGTTCGGGCTCTAAATTCTATTTTCCTCGGAC 1836378
                                  -           v                              
  scaffold60|si       4182 AATAATT-CGAATTTATATTTTCGGGCTCTAAATTCTATTTTCCTCGGAC 4230

  scaffold14|si    1836379 CAGAGGATGTGCA-GTGGCCATTTGCAAACCAACTAGCTTTTCTTTCTTT 1836427
                                 v      -v    i   iii  i            ii  i    
  scaffold60|si       4231 CAGAGGTTGTGCATTTGGCTATTCATAAGCCAACTAGCTTTCTTTCCTTT 4280

  scaffold14|si    1836428 CTTGCCAAGCTCGGTAGCTTATGTGCATGAAAGGGATACCACATGAGAAG 1836477
                           i                     i           i               
  scaffold60|si       4281 TTTGCCAAGCTCGGTAGCTTATATGCATGAAAGGAATACCACATGAGAAG 4330

  scaffold14|si    1836478 GATTCTCA-TTTTGTGGACTTTTCTCACTTTTTTGCTTGGATTTCAGAAA 1836526
                           i       -          v        -           -         
  scaffold60|si       4331 AATTCTCACTTTTGTGGACATTTCTCAC-TTTTTGCTTGG-TTTCAGAAA 4378

  scaffold14|si    1836527 GAAATCAACAAGTTGCGTGTTTTCCTGACAAAACCCCCCAAAAGTACGCA 1836576
                                                            - vv v       i   
  scaffold60|si       4379 GAAATCAACAAGTTGCGTGTTTTCCTGACAAAA-CGGCAAAAAGTATGCA 4427

  scaffold14|si    1836577 GCATTCTTGCGCAAATCAAAAATTCGCGAGAATTTTGCTCAGAGTGTTTC 1836626
                                            ii                               
  scaffold60|si       4428 GCATTCTTGCGCAAATCGGAAATTCGCGAGAATTTTGCTCAGAGTGTTTC 4477

  scaffold14|si    1836627 TGGGGCACGACACGTAGTCGTTTTATGGGTCCATCTTGCGCCCTCATGTG 1836676
                                                           v          i v  i 
  scaffold60|si       4478 TGGGGCACGACACGTAGTCGTTTTATGGGTCCTTCTTGCGCCCCCTTGCG 4527

  scaffold14|si    1836677 CGCTGGGACTTGGAGACAATACT-CGCGTCGCTCTGATG-CTTGACCAGG 1836724
                           i                      -      i      i -i         
  scaffold60|si       4528 TGCTGGGACTTGGAGACAATACTCCGCGTCACTCTGACGTTTTGACCAGG 4577

  scaffold14|si    1836725 ATGCGGCAATATATTGCGCTCCTATGCCCATTTGCGGAGTAGAACAATGT 1836774
                                      i                                      
  scaffold60|si       4578 ATGCGGCAATACATTGCGCTCCTATGCCCATTTGCGGAGTAGAACAATGT 4627

  scaffold14|si    1836775 TCTCTCCTAGGCTGGTCCTTTACGATCACGAGCTGAGCCCGATGATTCTA 1836824
                                                i      i i                   
  scaffold60|si       4628 TCTCTCCTAGGCTGGTCCTTTGCGATCATGGGCTGAGCCCGATGATTCTA 4677

  scaffold14|si    1836825 GGACTCACTATTTGGGGTCGT----TTTTTGAGATCGTAAGCGTGCGGGC 1836870
                                   v     v      ----          i  i    i i    
  scaffold60|si       4678 GGACTCACGATTTGTGGTCGTTTACTTTTTGAGATTGTGAGCGCGTGGGC 4727

  scaffold14|si    1836871 TGTGCAACTACGTGATTCATCAACTGGGCTGTGCCGTGATGCGCTCCCAT 1836920
                                      ii          v               --         
  scaffold60|si       4728 TGTGCAACTACACGATTCATCAAATGGGCTGTGCCGTGA--CGCTCCCAT 4775

  scaffold14|si    1836921 GAGAATGGGGCTGATCCACGATCATAGGACAAAGTCCTGTGCATGTTCAT 1836970
                            v    v     v    i     i i             i vi - v   
  scaffold60|si       4776 GTGAATTGGGCTTATCCGCGATCGTGGGACAAAGTCCTGCGGGT-TGCAT 4824

  scaffold14|si    1836971 TTTCCTTTGAGGTTATCGCTCTGCCAACCTTAAAACCTTGAGTCCCGCAC 1837020
                           i             v      vv  i     i                i 
  scaffold60|si       4825 CTTCCTTTGAGGTTTTCGCTCATCCGACCTTGAAACCTTGAGTCCCGCGC 4874

  scaffold14|si    1837021 CCAACCTATGCCCGTGCAGTGTTGCATCAGTACTCCCACCGCCACCGTGC 1837070
                                                       ii                i   
  scaffold60|si       4875 CCAACCTATGCCCGTGCAGTGTTGCATCGATACTCCCACCGCCACCATGC 4924

  scaffold14|si    1837071 GAACGAACAAGGGAACTGGATCCTTGGAGTACCCAACACTTCAAAGACGA 1837120
                                                    -                -       
  scaffold60|si       4925 GAACGAACAAGGGAACTGGATCCTT-GAGTACCCAACACTTC-AAGACGA 4972

  scaffold14|si    1837121 GAACTTCCTGGGGGATTGTGAGTCTTTCAAATGACCGAAACCTCTTGGGG 1837170
                                           i i                          i    
  scaffold60|si       4973 GAACTTCCTGGGGGATCGCGAGTCTTTCAAATGACCGAAACCTCTCGGGG 5022

  scaffold14|si    1837171 GTCACAAGCAAGCTTTTTAGGCCTTAGAGGCCATTTGATTATTCACAGGG 1837220
                                i    -----  i               - v    v    i    
  scaffold60|si       5023 GTCACGAGCA-----TTCAGGCCTTAGAGGCCA-TAGATTCTTCATAGGG 5066

  scaffold14|si    1837221 TCATTTTCTGCCCTAGAAGATCTTTTATAGTACTGCCCTAATGCTATAAG 1837270
                                  v             i    - v            v        
  scaffold60|si       5067 TCATTTTATGCCCTAGAAGATTTTTT-TTGTACTGCCCTAAGGCTATAAG 5115

  scaffold14|si    1837271 TACTTAGCACTCCGTGGTGTCACTGCATCTGCATGTGATCACGG-GTACG 1837319
                                  i                                    -  i  
  scaffold60|si       5116 TACTTAGTACTCCGTGGTGTCACTGCATCTGCATGTGATCACGGAGTGCG 5165

  scaffold14|si    1837320 GACTAGTTTTAAGTCTAATTGTGTTTTTAGGTCTAAAAATAGACTACACA 1837369
                                i             i                              
  scaffold60|si       5166 GACTAATTTTAAGTCTAATCGTGTTTTTAGGTCTAAAAATAGACTACACA 5215

  scaffold14|si    1837370 CATATTGCTCATTCGGATTAAAAAATAAACCGAAGCATTTATGTTTACTA 1837419
                                     v      -v              i             i -
  scaffold60|si       5216 CATATTGCTCTTTCGGA-AAAAAAATAAACCGAGGCATTTATGTTTATT- 5263

  scaffold14|si    1837420 ATTTCCTCATTTTTAATGAGGGGCTGCTACTACCTAATCGGCTAGTAAGC 1837469
                           iii          v                        v   vv      
  scaffold60|si       5264 GCCTCCTCATTTTAAATGAGGGGCTGCTACTACCTAATAGGCACGTAAGC 5313

  scaffold14|si    1837470 TTTTGTGCCACAAGTGCGTATGATACGTCACAAGTGGTCTTTTTTTACGT 1837519
                           v  i                                   v       i v
  scaffold60|si       5314 ATTCGTGCCACAAGTGCGTATGATACGTCACAAGTGGTCATTTTTTATGG 5363

  scaffold14|si    1837520 CAAGTGCACTAAGTGCTAAATGCGCACTCTGCTAACTAAAACGGAGTATG 1837569
                                     v       v            iv   v   i        i
  scaffold60|si       5364 CAAGTGCACTTAGTGCTACATGCGCACTCTGTGAACAAAAGCGGAGTATA 5413

  scaffold14|si    1837570 CCCGCGTCAAGTGGGATCTAGTCCACACTGACGTACGGGGGAATTCTTTC 1837619
                                                   v       i v i   v    v   i
  scaffold60|si       5414 CCCGCGTCAAGTGGGATCTAGTCCTCACTGACATTCAGGGTAATTGTTTT 5463

  scaffold14|si    1837620 GGGCTACTTGTTTTAAAAAACACGAGCCTGCCTGTGAGTGAACTCACTTC 1837669
                           v      v     v          v   v                     
  scaffold60|si       5464 TGGCTACGTGTTTAAAAAAACACGTGCCGGCCTGTGAGTGAACTCACTTC 5513

  scaffold14|si    1837670 AACTGGCTGAGTACGTGAGTCATGGCTCAGCTGTGGCTGTTGCTATTCTT 1837719
                                             v  iv               i      i    
  scaffold60|si       5514 AACTGGCTGAGTACGTGACTCGGGGCTCAGCTGTGGCTATTGCTACTCTT 5563

  scaffold14|si    1837720 GGGGTCAGGCAGCATAAGTTGTGCCATGTGTAACACACCAAGTGTATTGT 1837769
                                         i      i    i                       
  scaffold60|si       5564 GGGGTCAGGCAGCACAAGTTGCGCCACGTGTAACACACCAAGTGTATTGT 5613

  scaffold14|si    1837770 ATGGCTTCGAGCAACAATGGATGATGGACAGATGAACATACCATGGTCAA 1837819
                           ii   -i          -   i  i       i    v            
  scaffold60|si       5614 GCGGC-CCGAGCAACAA-GGACGACGGACAGACGAACCTACCATGGTCAA 5661

  scaffold14|si    1837820 CACACTGACAACAGCTGATGGATGATGGATGGTGGAACGACGGACAGACG 1837869
                            -                                                
  scaffold60|si       5662 C-CACTGACAACAGCTGATGGATGATGGATGGTGGAACGACGGACAGACG 5710

  scaffold14|si    1837870 GTCCGATATGGTTGCGTGAAGGCTACCAATTGATAGTGGCCTAAGCCGTT 1837919
                           i      v        i        i            i           
  scaffold60|si       5711 ATCCGATCTGGTTGCGCGAAGGCTATCAATTGATAGTGACCTAAGCCGTT 5760

  scaffold14|si    1837920 TTAATGTAGTTTGTACTATGTAGT-AATGGGTAGATACATGTTGTTGAAA 1837968
                             iv        vvv         -  i                      
  scaffold60|si       5761 TTGCTGTAGTTTCATCTATGTAGTAAACGGGTAGATACATGTTGTTGAAA 5810

  scaffold14|si    1837969 GATTTTAATTATGAG---TACACTACTGAAATAGGTATTGCATGGTACAC 1838015
                                          ---                                
  scaffold60|si       5811 GATTTTAATTATGAGAGTTACACTACTGAAATAGGTATTGCATGGTACAC 5860

  scaffold14|si    1838016 TAGGCAATCCATGCGTCACCAAGCACAGATGATCCTGTTAGAGATTGGAG 1838065
                               ii        i             i                     
  scaffold60|si       5861 TAGGTGATCCATGCATCACCAAGCACAGGTGATCCTGTTAGAGATTGGAG 5910

  scaffold14|si    1838066 GTGA-TTTAGGGCAGTTCCATGACTGCTCCTTTTCTCTCAACTGCCAACA 1838114
                               -       v                                     
  scaffold60|si       5911 GTGATTTTAGGGGAGTTCCATGACTGCTCCTTTTCTCTCAACTGCCAACA 5960

  scaffold14|si    1838115 GGAACTGTCCCATGAGAAGGCTTCTGAGAAAGAAATCCTCTCTTGAATAT 1838164
                                               i                        i    
  scaffold60|si       5961 GGAACTGTCCCATGAGAAGGTTTCTGAGAAAGAAATCCTCTCTTGGATAT 6010

  scaffold14|si    1838165 TTTGGCAAAGAAACACCTACAA 1838186
                               v v            v  
  scaffold60|si       6011 TTTGTCTAAGAAACACCTAGAA 6032

Matrix = 20p43g.matrix
Kimura (with divCpGMod) = 5.39
Transitions / transversions = 1.35 (189/140)
Gap_init rate = 0.01 (71 / 5624), avg. gap size = 1.41 (100 / 71)


1025 29.05 7.35 2.33 scaffold14|size2522936 1839138 1839627 (658100) genome_6_19263#LTR/Copia 1014 1527 (101) m_b33s001i34 33689

  scaffold14|si    1839138 TCAGACCATAATGAAA--CAAT-TAAACAAT-TCATTACTAAAATTTCAT 1839183
                               v v     i  i-- i v-    i   - ii          v  ii
  genome_6_1926       1014 TCAGCCGATAATAAAGAGCGAGATAAATAATGTTGTTACTAAAATGTCGC 1063

  scaffold14|si    1839184 TCATGTAAAGAGAAGGGAT---AGAGAGAAGTTAGAAAAG--TGACAAAA 1839228
                           viiv v         --  ---  ii     i i     i--ii ii   
  genome_6_1926       1064 GTGAGGAAAGAGAAG--ATTCAAGGAAGAAGCTGGAAAAAATCAATGAAA 1111

  scaffold14|si    1839229 TTGAGGGAGAAGAGGACTCACCTC-AATTTCTGTGTTGTCTCATTTGGAT 1839277
                            v  v ivi     v        i-     iv     iiviv v   v v
  genome_6_1926       1112 TGGATGACAAAGAGCACTCACCTTTAATTTTGGTGTTACGCGAATTGCAA 1161

  scaffold14|si    1839278 GCTGGAAAGTGATCATGAAAGCCTGATGTGCGGCATGCCCAGGACTACAT 1839327
                             i i     v i   v        i  viii ivii         i  -
  genome_6_1926       1162 GCCGAAAAGTCACCATCAAAGCCTGGTGAATAGTTCACCCAGGACTGCA- 1210

  scaffold14|si    1839328 CTACACAGAAATTATCCACAATGAAGGCATCTATGTAGTGATGACATGGA 1839377
                           -----v     vv v v        v  vi     -   v vv -   v 
  genome_6_1926       1211 -----AAGAAAGGAACAACAATGAATGCCCCTATG-AGTCAATA-ATGTA 1253

  scaffold14|si    1839378 GG-GACAGA--CAGG--AT---CATT-------TAAATTT---GCTAA-- 1839407
                             -i i i --    --  ---    -------    i  ---  i  --
  genome_6_1926       1254 GGCAATAAAATCAGGGAATAGGCATTGTAAAAATAAACTTACAGCCAAGA 1303

  scaffold14|si    1839408 -ATTCCCATCACTGCTGCTTTCTGTTATGATGACCATGGTGTAACAAAAT 1839456
                           -         vi v iv  ii v  i      iiiiiv           v
  genome_6_1926       1304 AATTCCCATCTTTCCCCCTCCCGGTCATGATGGTTGCTGTGTAACAAAAA 1353

  scaffold14|si    1839457 TTGCATGTTAGAAATGGTGCTATTTCTCATAAAATAATACCAGTCAGACT 1839506
                            v                  v       vvii    vviiv i  vv  i
  genome_6_1926       1354 TGGCATGTTAGAAATGGTGCAATTTCTCTGGGAATACGGTGAATCTCACC 1403

  scaffold14|si    1839507 GAACCAAGCGGCAGGATGGACATGGGTGATACACTAAG--GAGGGTGATC 1839554
                           i v           v    v ii     --  ii iv --     i   i
  genome_6_1926       1404 AATCCAAGCGGCAGTATGGTCGCGGGTG--ACGTTGCGGTGAGGGCGATT 1451

  scaffold14|si    1839555 GTGGCAAACCTGGTGTTGCAGTAGTGGTTTTCATGGACAAGGTGATGTGG 1839604
                                i             iiii  iv ivi    iv i        i  
  genome_6_1926       1452 GTGGCGAACCTGGTGTTGCGACGGTATTCACCATGATCGAGGTGATGCGG 1501

  scaffold14|si    1839605 ---CAGCTGCTGAAATCATTATGATG 1839627
                           --- i  v  v     ii i   i  
  genome_6_1926       1502 CGACGGCGGCGGAAATTGTCATGGTG 1527

Matrix = 20p43g.matrix
Kimura (with divCpGMod) = 32.53
Transitions / transversions = 1.48 (83/56)
Gap_init rate = 0.06 (28 / 489), avg. gap size = 1.71 (48 / 28)


317 27.86 4.88 0.78 scaffold14|size2522936 1839771 1839893 (657834) C genome_6_15512#DNA (293) 699 572 m_b33s001i35 33690

  scaffold14|si    1839771 AAAAACTTAATGCCTA-TATATAT---ATATTGCTTATAAAATTACAC-T 1839815
                                 v  i - i  -  i    --- i    ivi  v vv   i  - 
C genome_6_1551        699 AAAAACGTAGT-CTTACTACATATTTTACATTGTACATTATTTTATACAT 651

  scaffold14|si    1839816 GGAA-ACTAATGTTGTGCAGGCACTCAGGTCTTTTACTGCCAAACACCTC 1839864
                            v  - v   i  v      i    vi         i      v     v
C genome_6_1551        650 GTAACAATAACGTAGTGCAGACACTGGGGTCTTTTATTGCCAACCACCTG 601

  scaffold14|si    1839865 GCGATGCACAGGGTTGCCATCGGAACAGC 1839893
                           vi i   i   vivv   ii    i i  
C genome_6_1551        600 TTGGTGCGCAGCAAGGCCGCCGGAGCGGC 572

Matrix = 20p43g.matrix
Kimura (with divCpGMod) = 30.59
Transitions / transversions = 1.27 (19/15)
Gap_init rate = 0.04 (5 / 122), avg. gap size = 1.40 (7 / 5)


620 14.83 12.29 2.03 scaffold14|size2522936 1841610 1841788 (655939) C scaffold5|size2025720_(dbseq-nr_679)_[1273151,1286701]#LTR/Gypsy (6033) 7518 7322 m_b33s001i36 33691

  scaffold14|si    1841610 ACGGTTATAT---GAC--GGTATTTTATATTTATGGTCAATTATGGTCAC 1841654
                                   v ---  i--                    i           
C scaffold5|siz       7518 ACGGTTATCTATAGATAGGGTATTTTATATTTATGGTCGATTATGGTCAC 7469

  scaffold14|si    1841655 TTTCTGCAAATGGTCA-CAAAAAAATGGCCTATATAATATATTTTATGGA 1841703
                               v           -        i    v                 i 
C scaffold5|siz       7468 TTTCGGCAAATGGTCACCAAAAAAACGGCCAATATAATATATTTTATGAA 7419

  scaffold14|si    1841704 CGT----AAATTATAAGAAAG--------CATCT---GTTATTAAAAGTA 1841738
                              ---- i vi i  ii   --------   i ---  i-      - i
C scaffold5|siz       7418 CGTTTGGAGAACACAAAGAAGATTTTAAACATTTCGAGTC-TTAAAA-TG 7371

  scaffold14|si    1841739 CATATAGATATTTT-TATTAATGTCTGTATTTATAGATATCGGTTATATA 1841787
                             i-i  -      -          i    vi  vi v iv         
C scaffold5|siz       7370 CAC-CAG-TATTTTGTATTAATGTCCGTATACATTAAAACGGGTTATATA 7323

  scaffold14|si    1841788 A 1841788
                            
C scaffold5|siz       7322 A 7322

Matrix = 20p43g.matrix
Kimura (with divCpGMod) = 14.20
Transitions / transversions = 2.25 (18/8)
Gap_init rate = 0.06 (11 / 178), avg. gap size = 2.36 (26 / 11)


324 18.99 2.99 11.69 scaffold14|size2522936 1841746 1841912 (655815) C rnd-1_family-483#Unknown (62) 160 7 m_b33s001i37 33692

  scaffold14|si    1841746 ATATTTTTATTAATGTCTGTATTTATAGAT--ATCGGTTATATAA-TTGT 1841792
                            i         v       v  --   i i--  v      i   - iv 
C rnd-1_family-        160 ACATTTTTATTCATGTCTGAAT--ATAAACTAATGGGTTATGTAAATCCT 113

  scaffold14|si    1841793 ATTAACTAAATATGAGAACTAATAAAAATAATAATACGGCACAAAACTAT 1841842
                           i? v    iiviv i v v  i i  -------------      -- v 
C rnd-1_family-        112 GNTCACTAGGAGAGGGCAGTAGTGAA-------------CACAAA--TTT 78

  scaffold14|si    1841843 TTAAACGACTTCAATGAATTTGTTCAGTATATTTTT-ATTAATGTCTGTA 1841891
                             i     v     i        ?- i         -   ?         
C rnd-1_family-         77 TTGAACGAATTCAACGAATTTGTN-AATATATTTTTTATTNATGTCTGTA 29

  scaffold14|si    1841892 TGTCATTTAAAAACA-TTTTCT 1841912
                            i         ?   -i     
C rnd-1_family-         28 TATCATTTAAANACACCTTTCT 7

Matrix = 20p43g.matrix
Kimura (with divCpGMod) = 21.80
Transitions / transversions = 1.55 (17/11)
Gap_init rate = 0.13 (22 / 166), avg. gap size = 1.05 (23 / 22)


5665 6.45 2.86 3.97 scaffold14|size2522936 1841789 1842628 (655099) rnd-1_family-129#Unknown 1 831 (0) m_b33s001i38 33693

  scaffold14|si    1841789 TTGTATTAACTAAATATGAGAACTAATAAAAATAATAATACGGCACAAAA 1841838
                                       v                         i v         
  rnd-1_family-          1 TTGTATTAACTATATATGAGAACTAATAAAAATAATAACAAGGCACAAAA 50

  scaffold14|si    1841839 CTATTTAAACGACTTCAATGAATTTGTTCAGTATATTTTTATTAATGTCT 1841888
                           v                          v  -                   
  rnd-1_family-         51 ATATTTAAACGACTTCAATGAATTTGTACA-TATATTTTTATTAATGTCT 99

  scaffold14|si    1841889 GTATGTCATTTAAAAACATTTTCTCAATCATATTCAGCAATTAAGGTTTT 1841938
                                              i             ?       v        
  rnd-1_family-        100 GTATGTCATTTAAAAACATCTTCTCAATCATATNCAGCAATGAAGGTTTT 149

  scaffold14|si    1841939 -GATGA-CAAAAATGCCGTTTT-CTGGCACAC-TTTTAA-TTGCATGCCA 1841983
                           -   i -               -  ?      -      -  v i     
  rnd-1_family-        150 TGATAAACAAAAATGCCGTTTTTCTNGCACACATTTTAAATTTCGTGCCA 199

  scaffold14|si    1841984 CGTCGCTAATTTTTGTGT-CATGCTGTGGTGAAGGCTGCTGCATCAATGC 1842032
                                             -  i    i  i i           ?  ?   
  rnd-1_family-        200 CGTCGCTAATTTTTGTGTGCACGCTGCGGCGGAGGCTGCTGCANCANTGC 249

  scaffold14|si    1842033 TTCTGGACCACCAAGCCAAACTACCAGGATAAAAATGACCGAACATGACA 1842082
                              i         ?                  i         v     vv
  rnd-1_family-        250 TTCCGGACCACCANGCCAAACTACCAGGATAAGAATGACCGACCATGAGC 299

  scaffold14|si    1842083 AACATGAACTGTTTTGCTTGTTTTGCTGAGGTGACGGATTTGTACCACCA 1842132
                                                  -                          
  rnd-1_family-        300 AACATGAACTGTTTTGCTTGTTT-GCTGAGGTGACGGATTTGTACCACCA 348

  scaffold14|si    1842133 TCACAAGGACTACAAGGGACAAATTTATGGTGGAATGCATGCTGGGTTTA 1842182
                                      ??       i ?   ?                   v   
  rnd-1_family-        349 TCACAAGGACTNNAAGGGACGANTTTNTGGTGGAATGCATGCTGGGGTTA 398

  scaffold14|si    1842183 GGGGGCTGGGCGGCTTAGTGAGTGACTTGTCCGGTG-GACTTGTTTTTGA 1842231
                            i                                  -            v
  rnd-1_family-        399 GAGGGCTGGGCGGCTTAGTGAGTGACTTGTCCGGTGTGACTTGTTTTTGT 448

  scaffold14|si    1842232 TT-GTTGTTGATTGCATGATTTTGTTCGGTTGTCGTCACAGGACACGAGC 1842280
                             -       v                  i?  v           i    
  rnd-1_family-        449 TTGGTTGTTGTTTGCATGATTTTGTTCGGCNGTGGTCACAGGACATGAGC 498

  scaffold14|si    1842281 CTCACGTCCCGTGACCCATCGTAGTTCATCACTATGACCAACTTCATGTC 1842330
                                        i      v iv                    ------
  rnd-1_family-        499 CTCACGTCCCGTGGCCCATCCTGCTTCATCACTATGACCAACTT------ 542

  scaffold14|si    1842331 AGCATGGGCACGAACTCTCATGTTGTGAAGAAAGAA------TTTGCCTG 1842374
                           --------           i ?   i          ------       v
  rnd-1_family-        543 --------CACGAACTCTCGTNTTGCGAAGAAAGAATGTGTTTTTGCCTT 584

  scaffold14|si    1842375 G------GCCAACCATACTGATAAACTCAATTCACGTTCACTTCGCAAAT 1842418
                            ------             ---   ----                i   
  rnd-1_family-        585 GCCTCANGCCAACCATACTG---AAC----TTCACGTTCACTTCGCGAAT 627

  scaffold14|si    1842419 CACGCGAACTTCACGATCGACCTGTTTGATAGATGGTATGTTAAGAATTT 1842468
                            i            v      v   i      i       v         
  rnd-1_family-        628 CGCGCGAACTTCACCATCGACGTGTCTGATAGGTGGTATGGTAAGAATTT 677

  scaffold14|si    1842469 TTACGTGATGGTGC-TTTTCGCATAGACTGACAACAACTAACCGATCCTC 1842517
                                i   v    -      --------   i                 
  rnd-1_family-        678 TTACGCGATCGTGCGTTTTCG--------GACGACAACTAACCGATCCTC 719

  scaffold14|si    1842518 TGTTTGCACGAAATCGATTTGTTATGTATATAACTTTTCTGGTACTCACG 1842567
                                                                   v         
  rnd-1_family-        720 TGTTTGCACGAAATCGATTTGTTATGTATATAACTTTTCTCGTACTCACG 769

  scaffold14|si    1842568 CGTTCGTTATGTACATAACA---TATTTACATAAAATTTAGGGCGTCACA 1842614
                           i             i     ---   i     --         i    vi
  rnd-1_family-        770 TGTTCGTTATGTACGTAACATGTTATCTACAT--AATTTAGGGTGTCAAG 817

  scaffold14|si    1842615 CATGATGTGGTTTG 1842628
                                      v  
  rnd-1_family-        818 CATGATGTGGTATG 831

Matrix = 20p43g.matrix
Kimura (with divCpGMod) = 5.24
Transitions / transversions = 1.26 (29/23)
Gap_init rate = 0.05 (45 / 839), avg. gap size = 1.27 (57 / 45)

7603 6.44 0.68 2.07 scaffold14|size2522936 1842368 1843397 (654330) rnd-1_family-11#Unknown 18 1033 (615) m_b33s001i39 33693

  scaffold14|si    1842368 TTGCCTGGGCCAACCATACTGATAAACTCAATTCACGTTCACTTCGCAAA 1842417
                                 vi              -- i                        
  rnd-1_family-         18 TTGCCTCAGCCAACCATACTGA--AGCTCAATTCACGTTCACTTCGCAAA 65

  scaffold14|si    1842418 TCACGCGAACTTCACGATCGACCTGTTTGATAGATGGTATGTTAAGAATT 1842467
                             i            vi                i       v        
  rnd-1_family-         66 TCGCGCGAACTTCACCGTCGACCTGTTTGATAGGTGGTATGGTAAGAATT 115

  scaffold14|si    1842468 TTTACGTGATGGTGC-TTTTCGCATAGACTGACAACAACTAACCGATCCT 1842516
                                     v    -                                  
  rnd-1_family-        116 TTTACGTGATCGTGCGTTTTCGCATAGACTGACAACAACTAACCGATCCT 165

  scaffold14|si    1842517 CTGTTTGCACGAAATCGATTTGTTATGTATATAACTTTTCTGGTACTCAC 1842566
                                                                    v        
  rnd-1_family-        166 CTGTTTGCACGAAATCGATTTGTTATGTATATAACTTTTCTCGTACTCAC 215

  scaffold14|si    1842567 GCGTTCGTTATGTACATAACAT---ATTTACATAAAATTTAGGGCGTCAC 1842613
                            i                    ---                        v
  rnd-1_family-        216 GTGTTCGTTATGTACATAACATGTTATTTACATAAAATTTAGGGCGTCAA 265

  scaffold14|si    1842614 ACATGATGTGGTTTGGTAAAGTTTGGTAAGAATTCTAACTTGGTCATGCA 1842663
                           i           ------- ---           i v  v     i   i
  rnd-1_family-        266 GCATGATGTGGT-------A---TGGTAAGAATTTTTACGTGGTCGTGCG 305

  scaffold14|si    1842664 TTTTTTTCACATAGAAGGAACCCGAAAAGACAACTAACTGATCCTCTGTT 1842713
                               --- i       v   v     v-                      
  rnd-1_family-        306 TTTT---CGCATAGAATGAAACCGAAC-GACAACTAACTGATCCTCTGTT 351

  scaffold14|si    1842714 TGCACAAAATCGATTTATTATGTGTATGACTTTTCCTCCTACTCACTAGT 1842763
                                           i      i          i           ?v  
  rnd-1_family-        352 TGCACAAAATCGATTTGTTATGTATATGACTTTTTCTCCTACTCACNTGT 401

  scaffold14|si    1842764 TTGTTATGTACATAAAATTGTTATCTACATAATTTCAGGTGTCAAGCATG 1842813
                            i                                 ?i             
  rnd-1_family-        402 TCGTTATGTACATAAAATTGTTATCTACATAATTTNGGGTGTCAAGCATG 451

  scaffold14|si    1842814 ATGTGGGCCGACTACAAAGGTAAGGGACAACAGAGGAAATTTGCACTATT 1842863
                                v    v     i       i  v        ?  v          
  rnd-1_family-        452 ATGTGTGCCGCCTACAGAGGTAAGAGAAAACAGAGGNAAGTTGCACTATT 501

  scaffold14|si    1842864 TTTATCATTATATTTATTATTTGTTTACCAATTGTTTCTAATCAGAAGAA 1842913
                                                           v                 
  rnd-1_family-        502 TTTATCATTATATTTATTATTTGTTTACCAATGGTTTCTAATCAGAAGAA 551

  scaffold14|si    1842914 TCCGTACTTT-CTACACTAGTGACTCATATTTGATGGCATGTGTTATAGA 1842962
                              v      -                                       
  rnd-1_family-        552 TCCTTACTTTTCTACACTAGTGACTCATATTTGATGGCATGTGTTATAGA 601

  scaffold14|si    1842963 CAAAACGATGCTATGTATTTAAACAAGAAAGATGAAAGCAAGAACAGGTG 1843012
                             v       i                                       
  rnd-1_family-        602 CATAACGATGTTATGTATTTAAACAAGAAAGATGAAAGCAAGAACAGGTG 651

  scaffold14|si    1843013 AGCACCCAAACCCAAGAGAGATGGTTTCAATATTTTGGGATTGCCCTGGA 1843062
                                           ii          i            i  v i   
  rnd-1_family-        652 AGCACCCAAACCCAAGGAAGATGGTTTCGATATTTTGGGATCGCGCCGGA 701

  scaffold14|si    1843063 TGTTCGATTTTGGGATTGCGATGGATCTTCGATTTTTGGATTGCAGGCAG 1843112
                                               vi    v                       
  rnd-1_family-        702 TGTTCGATTTTGGGATTGCGCCGGATGTTCGATTTTTGGATTGCAGGCAG 751

  scaffold14|si    1843113 TATGATGTCAATATGTTTTGATTTGCAAAGGAAGTATTGTGTCGATATTT 1843162
                               i    i    -           i                       
  rnd-1_family-        752 TATGGTGTCGATAT-TTTTGATTTGCGAAGGAAGTATTGTGTCGATATTT 800

  scaffold14|si    1843163 TTGGA-TTGCGCAGGACGTATGGTGGCAATATTTTTGATGTCGCTGCATC 1843211
                                -      i            v i              i       
  rnd-1_family-        801 TTGGATTTGCGCGGGACGTATGGTGTCGATATTTTTGATGTCACTGCATC 850

  scaffold14|si    1843212 ATGGTGTCGCTATTTTTGGATTGCACAGGAAGTATGGTGCCGATGTTTTT 1843261
                           i                       i              i          
  rnd-1_family-        851 GTGGTGTCGCTATTTTTGGATTGCGCAGGAAGTATGGTGTCGATGTTTTT 900

  scaffold14|si    1843262 TGACGGCGCAGGAAGTATGGTGTCAATATTTTTGGATTTGCATGAAGTAT 1843311
                                                   i                         
  rnd-1_family-        901 TGACGGCGCAGGAAGTATGGTGTCGATATTTTTGGATTTGCATGAAGTAT 950

  scaffold14|si    1843312 TGTATCGATATTTTTGGACCGCGCAGGGGAATTTCTTGTC-ATATTTTTG 1843360
                              i              i      -  i i ? vv    -         
  rnd-1_family-        951 TGTGTCGATATTTTTGGATCGCGCA-GGAAGTNTGGTGTCGATATTTTTG 999

  scaffold14|si    1843361 GATGGCGCAGGTCCATGATGATGAAGAAATGGCTGCA 1843397
                              ?               -        --v      
  rnd-1_family-       1000 GATNGCGCAGGTCCATGAT-ATGAAGAA--TGCTGCA 1033

Matrix = 20p43g.matrix
Kimura (with divCpGMod) = 5.13
Transitions / transversions = 1.50 (39/26)
Gap_init rate = 0.03 (26 / 1029), avg. gap size = 1.08 (28 / 26)


642 20.40 4.80 14.98 scaffold14|size2522936 1843402 1843672 (654055) scaffold3|size1191850_(dbseq-nr_493)_[349346,364513]#LTR/Copia 8248 8494 (6674) m_b33s001i40 33694

  scaffold14|si    1843402 GGCAAAACAGGAGTGAAGTAGCTTGGTCCGAGATACCCTCTGATTTTGAT 1843451
                            i  i  v     i     i      i v  i        v         
  scaffold3|siz       8248 GACAGAAGAGGAGCGAAGTGGCTTGGCCGGAAATACCCTCGGATTTTGAT 8297

  scaffold14|si    1843452 GAATGGACACCGCCAAAAAAGAGGAGGACTCAGGGA-AAATGATGAAACT 1843500
                                 iv v    i  i                 i-i    ivivi i 
  scaffold3|siz       8298 GAATGGGAAGCGCCGAAGAAGAGGAGGACTCAGGGGTGAATGGGACGATT 8347

  scaffold14|si    1843501 CAG-TG-TGTG-------TTATTTTCGT-AACAAAGGTATGTTTTT-TAT 1843539
                              -  -  v -------v i    ii -  v i    ii      - v 
  scaffold3|siz       8348 CAGATGATGAGAAGAGACATGTTTTTATGAAAAGAGGTGCGTTTTTGTTT 8397

  scaffold14|si    1843540 TTGTTATATATATAACTTTGTCTGAAAGCAGTATGAGATGCTGCGATTTC 1843589
                                          -----  -  i v  vi   -------    ----
  scaffold3|siz       8398 TTGTTATATATATAA-----TC-GAGATCACCATG-------GCGA---- 8430

  scaffold14|si    1843590 TGATGTCTTGGTGAGATATGGACATAACCCTTATCTTTTTTTGCCAAACA 1843639
                           ------------  i   -----     v -- -    v  v  vi v  
  scaffold3|siz       8431 ------------GAAATA-----ATAACAC--A-CTTTGTTGGCAGACCA 8460

  scaffold14|si    1843640 AA-AGGTGATGTTTGCGACGTTGTTATGTATATA 1843672
                             -    v i  i              i      
  scaffold3|siz       8461 AATAGGTTACGTCTGCGACGTTGTTATATATATA 8494

Matrix = 20p43g.matrix
Kimura (with divCpGMod) = 21.00
Transitions / transversions = 1.47 (28/19)
Gap_init rate = 0.16 (44 / 270), avg. gap size = 1.14 (50 / 44)


1706 14.53 2.05 10.86 scaffold14|size2522936 1843515 1843954 (653773) rnd-1_family-219#Unknown 26 430 (0) m_b33s001i41 33695

  scaffold14|si    1843515 TTCGTAACAAAGGTATGTTTTTTA-TTTGTTATATATATAACTTTGTCTG 1843563
                                   i           v v -       ii  i          vi 
  rnd-1_family-         26 TTCGTAACGAAGGTATGTTTATAAATTTGTTACGTACATAACTTTGTGCG 75

  scaffold14|si    1843564 AAAGCAGTATGAGATGCTGCGATTTCTGATGTCTTGGTGAGATATGGACA 1843613
                             -----------------------------     i         ? i 
  rnd-1_family-         76 AA-----------------------------TCTTGATGAGATATGNATA 96

  scaffold14|si    1843614 TAACCCTTATCTTTT-TTTG-CCAAACAAAAGGTGATGTTTGCGACGTTG 1843661
                               v v i      -    -   v                 i       
  rnd-1_family-         97 TAACACATGTCTTTTCTTTGACCACACAAAAGGTGATGTTTGTGACGTTG 146

  scaffold14|si    1843662 TTATGTATATATTCGCACGATCATTTGTATTCTCAGGGTGTTACAGACCG 1843711
                                      v    i   v   v        ?   - i   -      
  rnd-1_family-        147 TTATGTATATAATCGCGCGAACATATGTATTCTNAGG-TATTA-AGACCG 194

  scaffold14|si    1843712 CTGGACAAGCAAAGGTTAGTTTTCATGGAAGTGA---TTTTTGATGTGTT 1843758
                               ?                --- i v vi  v---     v   -i  
  rnd-1_family-        195 CTGGNCAAGCAAAGGTTAGTT---ACGCACATGCGTTTTTTTCATG-ATT 240

  scaffold14|si    1843759 TTTGAATAGGCGAAAATTGTAACATTTCTGGTGTTGTCCTTTTGTGCACA 1843808
                                - iv i v v v i i     ---   i  v  --     v   i
  rnd-1_family-        241 TTTGA-TGTGTGTATAATATGACATT---GGTATTCTC--TTTGTCCACG 284

  scaffold14|si    1843809 -AAAATGTGTTATGTTTGAGACAGTGTTATATATATAATCGCGTGGATAA 1843857
                           -                 v           i  i         i    ? 
  rnd-1_family-        285 CAAAATGTGTTATGTTTGTGACAGTGTTATGTACATAATCGCGCGGATNA 334

  scaffold14|si    1843858 AGTGCCTACCGGGTTTTTCCCACATTGCAACCTG-CCCTGCTGTGG-TTT 1843905
                                  ? i        i    ivi   ivvi -      v    -   
  rnd-1_family-        335 AGTGCCTNCTGGGTTTTTTCCACGGCGCAGGACGACCCTGCAGTGGTTTT 384

  scaffold14|si    1843906 TTTCACCCGCCCTCACACACCCCAGGATTGTTTGTCATGAATGAATGTT 1843954
                                   iv  -   ?          -  -?       vi        
  rnd-1_family-        385 TTTCACCCAACC-CACNCACCCCAGGA-TG-NTGTCATGTGTGAATGTT 430

Matrix = 20p43g.matrix
Kimura (with divCpGMod) = 13.48
Transitions / transversions = 1.19 (31/26)
Gap_init rate = 0.12 (51 / 439), avg. gap size = 1.04 (53 / 51)


911 21.30 1.45 8.11 scaffold14|size2522936 1843814 1844089 (653638) C rnd-1_family-224#Unknown (41) 259 1 m_b33s001i42 33696

  scaffold14|si    1843814 GTGTTATGTTTGAGACAGTGTTATATATATAATCGCGTGGATAAAGTGCC 1843863
                              v        v    v      i  i    i    i    v ii  i 
C rnd-1_family-        259 GTGGTATGTTTGTGACATTGTTATGTACATAACCGCGCGGATCAGATGTC 210

  scaffold14|si    1843864 TACCGGGTTTTTCCCACATTGCAACCTG-CCCTGCTGTGGTTTTTTCACC 1843912
                            v ii       i    ivi   ivv  -      v          ----
C rnd-1_family-        209 TTCTAGGTTTTTTCCACGACGCAGGATGACCCTGCAGTGGTTTTTT---- 164

  scaffold14|si    1843913 CGCCCTCACACACCCCAGGATTGTTTGTCATGAATGAATGTTGATTGGGG 1843962
                           ----- ?  ---     i   --------i ii? vv    i     i?i
C rnd-1_family-        163 -----TNAC---CCCCAAGAT--------GTAGNTTTATGTCGATTGANA 130

  scaffold14|si    1843963 TATAA--ATAGT-ATAATGAAATTTATTGAAACAGGATAGTATTTTGGTC 1844009
                           v    --i    - v     vv   ?i     -         i     iv
C rnd-1_family-        129 AATAATTGTAGTAAAAATGATTTTTNCTGAAA-AGGATAGTACTTTGGCG 81

  scaffold14|si    1844010 TCAATTTATAACATATAAACTGATAAATCCTGCGACCATTTGCAGAAAGT 1844059
                                ?      v     v   i     i vvi        vvi    v 
C rnd-1_family-         80 TCAATNTATAACTTATAATCTGGTAAATTCACTGACCATTTCGGGAAACT 31

  scaffold14|si    1844060 GACCATAATTGACCAAAAATATCTCAAACC 1844089
                                v ?i              v      
C rnd-1_family-         30 GACCAAANCTGACCAAAAATATCGCAAACC 1

Matrix = 20p43g.matrix
Kimura (with divCpGMod) = 23.24
Transitions / transversions = 1.16 (29/25)
Gap_init rate = 0.09 (24 / 275), avg. gap size = 1.04 (25 / 24)


18 17.81 0.00 0.00 scaffold14|size2522936 1844451 1844488 (653239) (TACGG)n#Simple_repeat 1 38 (0) m_b33s252i0 33697

  scaffold14|si    1844451 TATGGTACGGTACGATACCGTACCGTACGATACCGTAC 1844488
                             i           i   v    v     i   v    
  (TACGG)n#Simp          1 TACGGTACGGTACGGTACGGTACGGTACGGTACGGTAC 38

Matrix = Unknown
Transitions / transversions = 1.00 (3/3)
Gap_init rate = 0.00 (0 / 37), avg. gap size = 0.0 (0 / 0)


256 17.78 0.00 0.00 scaffold14|size2522936 1848289 1848333 (649394) rnd-1_family-1331#Unknown 197 241 (118) m_b33s001i43 33698

  scaffold14|si    1848289 ATGGGGTGTGTCCCTTTTCCAAACACGATGGTAGCACATTTTTTT 1848333
                                      i  v i  v    v       v    ii      
  rnd-1_family-        197 ATGGGGTGTGTTCCATCTCGAAACTCGATGGTCGCACGCTTTTTT 241

Matrix = 20p43g.matrix
Kimura (with divCpGMod) = 17.75
Transitions / transversions = 1.00 (4/4)
Gap_init rate = 0.00 (0 / 44), avg. gap size = 0.0 (0 / 0)


12496 5.76 0.13 0.45 scaffold14|size2522936 1848401 1849972 (647755) rnd-1_family-1210#Unknown 1 1567 (0) m_b33s001i44 33699

  scaffold14|si    1848401 ATGTAATGTCTCTCAAGTGCAAGCACGACACATCACGATCAATTGTACAA 1848450
                                                   i                  i      
  rnd-1_family-          1 ATGTAATGTCTCTCAAGTGCAAGCGCGACACATCACGATCAATCGTACAA 50

  scaffold14|si    1848451 GACACGATTTCGGTACTGAGCAAAATTACCCATGTATTGTACCATACTAG 1848500
                                                               -----         
  rnd-1_family-         51 GACACGATTTCGGTACTGAGCAAAATTACCCATGTA-----CCATACTAG 95

  scaffold14|si    1848501 TTTTGACCGTACACCATACACTAAAATATAATTTCACATTCAACATAATT 1848550
                              i                               i              
  rnd-1_family-         96 TTTCGACCGTACACCATACACTAAAATATAATTTCGCATTCAACATAATT 145

  scaffold14|si    1848551 TCATCGTTTTACGAAAAATCACATTTACTTTAGCCACACTACGTGAAGGA 1848600
                                                                             
  rnd-1_family-        146 TCATCGTTTTACGAAAAATCACATTTACTTTAGCCACACTACGTGAAGGA 195

  scaffold14|si    1848601 AATAATAATTACCATCATGGGTTTAAATTGTGGGGCTCAAGTACTCTACT 1848650
                                     i           i                           
  rnd-1_family-        196 AATAATAATTGCCATCATGGGTCTAAATTGTGGGGCTCAAGTACTCTACT 245

  scaffold14|si    1848651 CTCTCCGTGGCCTCACAATGGGTGATATTGTTGACATGTGCCGAGGTCTT 1848700
                                                       ?  ?          i      ?
  rnd-1_family-        246 CTCTCCGTGGCCTCACAATGGGTGATATNGTNGACATGTGCCAAGGTCTN 295

  scaffold14|si    1848701 GCAAAAGAGCAAGACATGCTAACCCCAACTATCGATGTTGATTGCAGTAA 1848750
                                ?  i    i    ? ?        ?  v     i        i  
  rnd-1_family-        296 GCAAANGAACAAGGCATGNTNACCCCAACNATAGATGTCGATTGCAGCAA 345

  scaffold14|si    1848751 TGCCTGTTTTAAGATAGGCAAGAATGTACAATCACTGGCAAGGCATCTGG 1848800
                              ?         i ?           ?  i  i              ? 
  rnd-1_family-        346 TGCNTGTTTTAAGGTNGGCAAGAATGTNCAGTCGCTGGCAAGGCATCTNG 395

  scaffold14|si    1848801 TCAAGTGGGCCAATACCGGTCTATGTGTTGTCCCAGTTTGTGATGCTAAA 1848850
                            ?                    ?  i  ?        ?       v?   
  rnd-1_family-        396 TNAAGTGGGCCAATACCGGTCTNTGCGTNGTCCCAGTNTGTGATGGNAAA 445

  scaffold14|si    1848851 GTCCGACCAATATGCAAACAAGCCACAAACAAACGAAAAGCTGACAGAGA 1848900
                                                  ?                          
  rnd-1_family-        446 GTCCGACCAATATGCAAACAAGCNACAAACAAACGAAAAGCTGACAGAGA 495

  scaffold14|si    1848901 CAGGAACCGGATCAAGGCATCTATTATTCGCAAAGACTTGCGTTCACTCC 1848950
                             i            i     i                           v
  rnd-1_family-        496 CAAGAACCGGATCAAAGCATCCATTATTCGCAAAGACTTGCGTTCACTCA 545

  scaffold14|si    1848951 GCCGATGTGCACATCTAGACGCCTCAAATCGAAGTGAAATAATGACCGAA 1849000
                                i     i    i      i i     ?  i     ??    v   
  rnd-1_family-        546 GCCGACGTGCATATCTGGACGCCCCGAATCGNAGCGAAATNNTGACAGAA 595

  scaffold14|si    1849001 ATAGCTAAGCTAGAGAAGGAGTGCAGAAGTGCGGAGGCAGCATTTTCGAA 1849050
                                  i   ?                v   ?          ii  ?  
  rnd-1_family-        596 ATAGCTAGGCTNGAGAAGGAGTGCAGAACTGCNGAGGCAGCATCCTCNAA 645

  scaffold14|si    1849051 CATAGTGTCAGGCACTTTGGATGACGAGTTGATTGTTGAATTGGAGCAGA 1849100
                            i ?                                              
  rnd-1_family-        646 CGTNGTGTCAGGCACTTTGGATGACGAGTTGATTGTTGAATTGGAGCAGA 695

  scaffold14|si    1849101 GTGCTGCTCATGTGAGAAATGCTGCACGCGGTTTTGTCGACAATGTTAAG 1849150
                                           i    ?                   v      ? 
  rnd-1_family-        696 GTGCTGCTCATGTGAGGAATGNTGCACGCGGTTTTGTCGACCATGTTANG 745

  scaffold14|si    1849151 ACCGCTGAATTTCAAGCTGATTCCTTAATCATGGGAAGAGTTCTCAATGG 1849200
                             ?  ?  i  i              i               ?       
  rnd-1_family-        746 ACNGCNGAGTTCCAAGCTGATTCCTTGATCATGGGAAGAGTTNTCAATGG 795

  scaffold14|si    1849201 ATCCACACTAATGGTCCAGACTTCTGATTCTGATATCCCCGCATTATCAG 1849250
                              i                          i  i         v    ?i
  rnd-1_family-        796 ATCTACACTAATGGTCCAGACTTCTGATTCCGACATCCCCGCAATATCNA 845

  scaffold14|si    1849251 TCGACAACTGTATTGCAATAAAGGAATTCACCAAAGAAGGCAACATGCAA 1849300
                           v    i    i     v        ?           i     ?      
  rnd-1_family-        846 GCGACGACTGCATTGCCATAAAGGANTTCACCAAAGAGGGCAANATGCAA 895

  scaffold14|si    1849301 ATAGTTAGTACGTCAGCACAGACCATTAAGAAGGCAATGGAATTTCTAAC 1849350
                                ?           i                      v  ?    v 
  rnd-1_family-        896 ATAGTNAGTACGTCAGCGCAGACCATTAAGAAGGCAATGGCATNTCTATC 945

  scaffold14|si    1849351 CGTTTCATCCC--GAACGCGTCACATACACACCTGCAAAATATCCCATTT 1849398
                             ??v      --  ?          v         ?   i         
  rnd-1_family-        946 CGNNGCATCCCGGGANCGCGTCACATTCACACCTGCNAAACATCCCATTT 995

  scaffold14|si    1849399 TTGAAGGTGTTGAAGATCGAAAACTGCGTGCACTCCTTGCAATTTTCCTT 1849448
                                     i ?    v i i             v              
  rnd-1_family-        996 TTGAAGGTGTCGNAGATAGGAGACTGCGTGCACTCATTGCAATTTTCCTT 1045

  scaffold14|si    1849449 GGTTGCGATGTATGTGTTAAAGGCCTGCCAGGGGTCGGTGCCAAAAAGAT 1849498
                                      ?                       ?  i  v    v   
  rnd-1_family-       1046 GGTTGCGATGTNTGTGTTAAAGGCCTGCCAGGGGTNGGCGCGAAAACGAT 1095

  scaffold14|si    1849499 GAACGACATTATAAACATCACCTTTCAAAAATACTTGACTCGATGTCCAA 1849548
                                    i  ?   i   v  v           i  v?          
  rnd-1_family-       1096 GAACGACATCATNAACGTCAACTATCAAAAATACTCGAANCGATGTCCAA 1145

  scaffold14|si    1849549 AGGTTTCACTCTTCGCTTACCTCAAGAAATATCTATGCAGCAAGGTGGTA 1849598
                                                      i                      
  rnd-1_family-       1146 AGGTTTCACTCTTCGCTTACCTCAAGAGATATCTATGCAGCAAGGTGGTA 1195

  scaffold14|si    1849599 GGATACAACCACTCCGTGGTGCAAACTTATATCCGTGCCCTGATTTATGA 1849648
                                                     ?                 ?     
  rnd-1_family-       1196 GGATACAACCACTCCGTGGTGCAAACNTATATCCGTGCCCTGATNTATGA 1245

  scaffold14|si    1849649 ACCAACAAATATTGCTCCTGTTATCGAGAATCAAGACCAGACTAACTCCT 1849698
                                 ?                                  v      v 
  rnd-1_family-       1246 ACCAACNAATATTGCTCCTGTTATCGAGAATCAAGACCAGAGTAACTCGT 1295

  scaffold14|si    1849699 CAAGAGAGTATCGGACATACCTCGGAAATAAGCATCCAACCGAATTGCCG 1849748
                                  ?  ?           i          i?     i   i     
  rnd-1_family-       1296 CAAGAGANTANCGGACATACCTTGGAAATAAGCGNCCAACTGAACTGCCG 1345

  scaffold14|si    1849749 AAGTACTTGGAAGAGTTTGCACATAGTCAGACAAGAATAATCGATGGCCC 1849798
                                               ?   v                         
  rnd-1_family-       1346 AAGTACTTGGAAGAGTTTGCNCATCGTCAGACAAGAATAATCGATGGCCC 1395

  scaffold14|si    1849799 AGAGATATACATTTGCAAAGGCGTTGGGAATTGTAGCCATCCATTTTTAG 1849848
                                      ?                  i        i          
  rnd-1_family-       1396 AGAGATATACANTTGCAAAGGCGTTGGGAACTGTAGCCACCCATTTTTAG 1445

  scaffold14|si    1849849 CTGCAGACGGATTTATTTCGTGCAATTGTTGTAACGAGATCGTGTGTATG 1849898
                               ?  i          i    i -i ?           ?     i   
  rnd-1_family-       1446 CTGCNGATGGATTTATTTTGTGCGA-CGNTGTAACGAGATNGTGTGCATG 1494

  scaffold14|si    1849899 AATTGTCAAGACACGATTGGGGATAGAACATATTGTCTCCTCTGTTATTC 1849948
                           ?           i -  i  i  i     i           ?  i     
  rnd-1_family-       1495 NATTGTCAAGACGC-ATCGGAGACAGAACGTATTGTCTCCTNTGCTATTC 1543

  scaffold14|si    1849949 CGCAGAATCATTGGTTCCGCTTCC 1849972
                                    i              
  rnd-1_family-       1544 CGCAGAATCGTTGGTTCCGCTTCC 1567

Matrix = 20p43g.matrix
Kimura (with divCpGMod) = 4.63
Transitions / transversions = 2.91 (67/23)
Gap_init rate = 0.01 (8 / 1571), avg. gap size = 1.12 (9 / 8)


20134 6.74 1.02 0.19 scaffold14|size2522936 1848808 1851451 (646276) C rnd-1_family-1108#Unknown (0) 2666 1 m_b33s001i45 33700

  scaffold14|si    1848808 GGCCAATACCGGTCTATGTGTTGTCCCAGTTTGTGATGCTAAAGTCCGAC 1848857
                                          v  i  ?        ?       v?          
C rnd-1_family-       2666 GGCCAATACCGGTCTCTGCGTNGTCCCAGTNTGTGATGGNAAAGTCCGAC 2617

  scaffold14|si    1848858 CAATATGCAAACAAGCCACAAACAAACGAAAAGCTGACAGAGACAGGAAC 1848907
                                           ?                            i    
C rnd-1_family-       2616 CAATATGCAAACAAGCNACAAACAAACGAAAAGCTGACAGAGACAAGAAC 2567

  scaffold14|si    1848908 CGGATCAAGGCATCTATTATTCGCAAAGACTTGCGTTCACTCCGCCGATG 1848957
                                   i     i                           v     i 
C rnd-1_family-       2566 CGGATCAAAGCATCCATTATTCGCAAAGACTTGCGTTCACTCAGCCGACG 2517

  scaffold14|si    1848958 TGCACATCTAGACGCCTCAAATCGAAGTGAAATAATGACCGAAATAGCTA 1849007
                               i    i      i i     ?  i     ??    v          
C rnd-1_family-       2516 TGCATATCTGGACGCCCCGAATCGNAGCGAAATNNTGACAGAAATAGCTA 2467

  scaffold14|si    1849008 AGCTAGAGAAGGAGTGCAGAAGTGCGGAGGCAGCATTTTCGAACATAGTG 1849057
                           i   ?                v   ?          ii  ?   i ?   
C rnd-1_family-       2466 GGCTNGAGAAGGAGTGCAGAACTGCNGAGGCAGCATCCTCNAACGTNGTG 2417

  scaffold14|si    1849058 TCAGGCACTTTGGATGACGAGTTGATTGTTGAATTGGAGCAGAGTGCTGC 1849107
                                                                             
C rnd-1_family-       2416 TCAGGCACTTTGGATGACGAGTTGATTGTTGAATTGGAGCAGAGTGCTGC 2367

  scaffold14|si    1849108 TCATGTGAGAAATGCTGCACGCGGTTTTGTCGACAATGTTAAGACCGCTG 1849157
                                    i    ?                   v      ?   ?  ? 
C rnd-1_family-       2366 TCATGTGAGGAATGNTGCACGCGGTTTTGTCGACCATGTTANGACNGCNG 2317

  scaffold14|si    1849158 AATTTCAAGCTGATTCCTTAATCATGGGAAGAGTTCTCAATGGATCCACA 1849207
                            i  i              i               ?          i   
C rnd-1_family-       2316 AGTTCCAAGCTGATTCCTTGATCATGGGAAGAGTTNTCAATGGATCTACA 2267

  scaffold14|si    1849208 CTAATGGTCCAGACTTCTGATTCTGATATCCCCGCATTATCAGTCGACAA 1849257
                                                  i  i         v    ?iv    i 
C rnd-1_family-       2266 CTAATGGTCCAGACTTCTGATTCCGACATCCCCGCAATATCNAGCGACGA 2217

  scaffold14|si    1849258 CTGTATTGCAATAAAGGAATTCACCAAAGAAGGCAACATGCAAATAGTTA 1849307
                              i     v        ?           i     ?           ? 
C rnd-1_family-       2216 CTGCATTGCCATAAAGGANTTCACCAAAGAGGGCAANATGCAAATAGTNA 2167

  scaffold14|si    1849308 GTACGTCAGCACAGACCATTAAGAAGGCAATGGAATTTCTAACCGTTTCA 1849357
                                     i                      v  ?    v   ? v  
C rnd-1_family-       2166 GTACGTCAGCGCAGACCATTAAGAAGGCAATGGCATNTCTATCCGNTGCA 2117

  scaffold14|si    1849358 TCCC--GAACGCGTCACATACACACCTGCAAAATATCCCATTTTTGAAGG 1849405
                               --  ?          v         ?   i                
C rnd-1_family-       2116 TCCCGGGANCGCGTCACATTCACACCTGCNAAACATCCCATTTTTGAAGG 2067

  scaffold14|si    1849406 TGTTGAAGATCGAAAACTGCGTGCACTCCTTGCAATTTTCCTTGGTTGCG 1849455
                              i ?    v   i             v                     
C rnd-1_family-       2066 TGTCGNAGATAGAAGACTGCGTGCACTCATTGCAATTTTCCTTGGTTGCG 2017

  scaffold14|si    1849456 ATGTATGTGTTAAAGGCCTGCCAGGGGTCGGTGCCAAAAAGATGAACGAC 1849505
                               ?                       ?  i  v    v          
C rnd-1_family-       2016 ATGTNTGTGTTAAAGGCCTGCCAGGGGTNGGCGCGAAAACGATGAACGAC 1967

  scaffold14|si    1849506 ATTATAAACATCACCTTTCAAAAATACTTGACTCGATGTCCAAAGGTTTC 1849555
                             i  ?   i   v  v           i  v?                 
C rnd-1_family-       1966 ATCATNAACGTCAACTATCAAAAATACTCGAANCGATGTCCAAAGGTTTC 1917

  scaffold14|si    1849556 ACTCTTCGCTTACCTCAAGAAATATCTATGCAGCAAGGTGGTAGGATACA 1849605
                                               i                             
C rnd-1_family-       1916 ACTCTTCGCTTACCTCAAGAGATATCTATGCAGCAAGGTGGTAGGATACA 1867

  scaffold14|si    1849606 ACCACTCCGTGGTGCAAACTTATATCCGTGCCCTGATTTATGAACCAACA 1849655
                                              ?                 ?           ?
C rnd-1_family-       1866 ACCACTCCGTGGTGCAAACNTATATCCGTGCCCTGATNTATGAACCAACN 1817

  scaffold14|si    1849656 AATATTGCTCCTGTTATCGAGAATCAAGACCAGACTAACTCCTCAAGAGA 1849705
                                                             v      v        
C rnd-1_family-       1816 AATATTGCTCCTGTTATCGAGAATCAAGACCAGAGTAACTCGTCAAGAGA 1767

  scaffold14|si    1849706 GTATCGGACATACCTCGGAAATAAGCATCCAACCGAATTGCCGAAGTACT 1849755
                              ?           i          i?     i   i            
C rnd-1_family-       1766 GTANCGGACATACCTTGGAAATAAGCGNCCAACTGAACTGCCGAAGTACT 1717

  scaffold14|si    1849756 TGGAAGAGTTTGCACATAGTCAGACAAGAATAATCGATGGCCCAGAGATA 1849805
                                        ?   v                                
C rnd-1_family-       1716 TGGAAGAGTTTGCNCATCGTCAGACAAGAATAATCGATGGCCCAGAGATA 1667

  scaffold14|si    1849806 TACATTTGCAAAGGCGTTGGGAATTGTAGCCATCCATTTTTAGCTGCAGA 1849855
                               ?                  i        i              ?  
C rnd-1_family-       1666 TACANTTGCAAAGGCGTTGGGAACTGTAGCCACCCATTTTTAGCTGCNGA 1617

  scaffold14|si    1849856 CGGATTTATTTCGTGCAATTGTTGTAACGAGATCGTGTGTATGAATTGTC 1849905
                           i               i -  ?           ?     i   ?      
C rnd-1_family-       1616 TGGATTTATTTCGTGCGA-TGNTGTAACGAGATNGTGTGCATGNATTGTC 1568

  scaffold14|si    1849906 AAGACACGATTGGGGATAGAACATATTGTCTCCTCTGTTATTCCGCAGAA 1849955
                                i ?  i  i  i     ?         ? ?  i            
C rnd-1_family-       1567 AAGACGCNATCGGAGACAGAACNTATTGTCTCNTNTGCTATTCCGCAGAA 1518

  scaffold14|si    1849956 TCATTGGTTCCGCTTCCCTCTGAGGAATTAGCAAAGTCAGTGATTGAAAT 1850005
                             i              v v           v    ?             
C rnd-1_family-       1517 TCGTTGGTTCCGCTTCCATGTGAGGAATTAGGAAAGNCAGTGATTGAAAT 1468

  scaffold14|si    1850006 GAGACAAGAGTTGGCATCTAAATACAACTTTGACAGTGTCGATCAGCTTA 1850055
                               ?     i                   i     i           ? 
C rnd-1_family-       1467 GAGANAAGAGCTGGCATCTAAATACAACTTCGACAGCGTCGATCAGCTNA 1418

  scaffold14|si    1850056 CCATTCAAGAGGTAGAGGAGTACTACGATGTAAGACAAGTCGTCAACGCA 1850105
                                                       ?  i                  
C rnd-1_family-       1417 CCATTCAAGAGGTAGAGGAGTACTACGANGTGAGACAAGTCGTCAACGCA 1368

  scaffold14|si    1850106 AGAATAATAGAATTGTCCGGTACTGTACCGTTTCCACTGTACGAGTCAAG 1850155
                                   ?  ?       ?i  i                       i  
C rnd-1_family-       1367 AGAATAATNGANTTGTCCGNCACCGTACCGTTTCCACTGTACGAGTCGAG 1318

  scaffold14|si    1850156 CAAAATGGGAAGTGAAGATTGCTGGACTGAAGTGACACCAATTGATTTCA 1850205
                                              ?           v             i    
C rnd-1_family-       1317 CAAAATGGGAAGTGAAGATNGCTGGACTGAATTGACACCAATTGACTTCA 1268

  scaffold14|si    1850206 GTGAAGGCGCTGCATTCATAGGAGACCCCGACCTAGACCCGCAACACATT 1850255
                            i     ?                    v  ?  v            i  
C rnd-1_family-       1267 GCGAAGGNGCTGCATTCATAGGAGACCCGGANCTTGACCCGCAACACGTT 1218

  scaffold14|si    1850256 CCCGGCATTTTAGAGTTTTTTCGTCGTTAGTCAAATTCAACACAAAGAAA 1850305
                                                          ?vii   i    i     i
C rnd-1_family-       1217 CCCGGCATTTTAGAGTTTTTTCGTCGTTAGTNCGGTTCGACACGAAGAAG 1168

  scaffold14|si    1850306 AGAACTGATCATCAAAAAGACTCTGTTGTGTATGATGCCATACC-GAGAT 1850354
                                   i   v?         i        i     v  v  -     
C rnd-1_family-       1167 AGAACTGACCATGNAAAAGACTCCGTTGTGTACGATGCAATTCCGGAGAT 1118

  scaffold14|si    1850355 ATTCATTGAATTTGCC-AAAAATCAAGAGTAGACAATGGCTTTCGACTGT 1850403
                           i               - i     ??    ?                   
C rnd-1_family-       1117 GTTCATTGAATTTGCCGAGAAATCNNGAGTNGACAATGGCTTTCGACTGT 1068

  scaffold14|si    1850404 TGTCAAGGATGGTGCGACATGCATTTGACAGCAGGATTGCATCAATGGAA 1850453
                               ?           ?        i           i   i        
C rnd-1_family-       1067 TGTCNAGGATGGTGCGNCATGCATTCGACAGCAGGATCGCACCAATGGAA 1018

  scaffold14|si    1850454 CAATGTTCTGCGACACTGATAGTTGACTTGCATGGTTGTGTCGGAATACA 1850503
                                i        i     v  ?   v    i  iv       ?  v  
C rnd-1_family-       1017 CAATGCTCTGCGACGCTGATTGTNGACGTGCACGGCGGTGTCGGNATTCA 968

  scaffold14|si    1850504 AATCAAATCAATGATACCCGCATCGATGAAACAAAACATTTACGAGACAG 1850553
                                    ?                                i     v 
C rnd-1_family-        967 AATCAAATCNATGATACCCGCATCGATGAAACAAAACATTTATGAGACTG 918

  scaffold14|si    1850554 AAGTTGCTGCAACATCGAAGCAAATACTTTGCTGCAAATGTACTTGCCAA 1850603
                                                    ?                        
C rnd-1_family-        917 AAGTTGCTGCAACATCGAAGCAAATNCTTTGCTGCAAATGTACTTGCCAA 868

  scaffold14|si    1850604 AGTGGATCACAAGGAGAAGAGCGTGTTGTTTGTGTGCACACCTATGTACG 1850653
                                            i           ?              i     
C rnd-1_family-        867 AGTGGATCACAAGGAGAGGAGCGTGTTGTNTGTGTGCACACCTACGTACG 818

  scaffold14|si    1850654 CCTCTATCTCATTTCAATTTTGTTGCATGAGGACTTAGCAGAGCATATAC 1850703
                                       v  i  ?                          i  ? 
C rnd-1_family-        817 CCTCTATCTCATGTCGATNTTGTTGCATGAGGACTTAGCAGAGCACATNC 768

  scaffold14|si    1850704 TTTTGGAGCTTGCTGCTCGGATATGTAAAGGCGGCAACGTCGAACAAACA 1850753
                                           ?  v     iii       i     v i  ?   
C rnd-1_family-        767 TTTTGGAGCTTGCTGCNCGTATATGCGGAGGCGGCGACGTCCAGCANACA 718

  scaffold14|si    1850754 -AACCACACACCTGATGAGGCCTTCAACGATGGGATGTGGATGTGGGACA 1850802
                           -i                ?            ?   i              
C rnd-1_family-        717 GGACCACACACCTGATGANGCCTTCAACGATNGGACGTGGATGTGGGACA 668

  scaffold14|si    1850803 TAAACATTTGGTCAGAAGAGAAACTGAGAGACATGACAACCAACGTAATT 1850852
                                           ?    ?         v              i  i
C rnd-1_family-        667 TAAACATTTGGTCAGANGAGANACTGAGAGAAATGACAACCAACGTGATC 618

  scaffold14|si    1850853 GTTTTAATGAATGCAGCA--ACAAACAGTTGTGATGCACTTGACTTATCA 1850900
                              i              -- v            ?        v  i   
C rnd-1_family-        617 GTTCTAATGAATGCAGCAGGAGAAACAGTTGTGANGCACTTGAGTTGTCA 568

  scaffold14|si    1850901 -AAAGTTTACCAGAACTACTTGAAATGTTTCTGGTTGGAACAGAAAAGAG 1850949
                           -    i           ?  ?                    i        
C rnd-1_family-        567 CAAAGCTTACCAGAACTNCTNGAAATGTTTCTGGTTGGAACGGAAAAGAG 518

  scaffold14|si    1850950 AAAAGTCTGGAAAGAGAGGCGTCCCCCAAAACCATCGGAGCTTGGACCAA 1850999
                           i  i i            i?                ?        ?  i 
C rnd-1_family-        517 GAAGGCCTGGAAAGAGAGANGTCCCCCAAAACCATCNGAGCTTGGNCCGA 468

  scaffold14|si    1851000 TA---AAAGTTATGATATTCCCTTCAACTGCAAGAATAGGAAAAATTGCA 1851046
                             ---    -     ?      ?        ?    i      i     v
C rnd-1_family-        467 TATCGAAAG-TATGANATTCCCNTCAACTGCNAGAACAGGAAAGATTGCC 419

  scaffold14|si    1851047 ATGCAAAAATACAAGAAACATGCGAAGCAAAT------CGTGGAAACGAG 1851090
                               i    -     i   i?      vi   ------      ? i   
C rnd-1_family-        418 ATGCGAAAA-ACAAGGAACGNGCGAAGAGAATTCTAACCGTGGANATGAG 370

  scaffold14|si    1851091 TACTCCTTCAGTTGCCGTAGATAGCCACAACGAT----ATCACAACTCAT 1851136
                                    i    ?          i      ? ----    ? i--   
C rnd-1_family-        369 TACTCCTTCGGTTGNCGTAGATAGCTACAACGNTTCTGATCANAG--CAT 322

  scaffold14|si    1851137 GAGGACGACAGCGCCAGAAACGCACCAGCCTACCGAAAAGTATGGAGTAT 1851186
                               ?     ? ?                          i        ? 
C rnd-1_family-        321 GAGGNCGACANCNCCAGAAACGCACCAGCCTACCGAAAAATATGGAGTNT 272

  scaffold14|si    1851187 GATGGAGGTTGCAGGTGTTTGCGATCG--GTTGCCTATTTGTTGGTCATC 1851234
                                   i   ?              --            i   i    
C rnd-1_family-        271 GATGGAGGCTGCNGGTGTTTGCGATCGAAGTTGCCTATTTGCTGGCCATC 222

  scaffold14|si    1851235 GCTTGCTAGAGTATCGGGCCAATATTCAAGACAGAGACTTAAGCATTCAT 1851284
                             i     ?   i          i ?      ?   ?         v i 
C rnd-1_family-        221 GCCTGCTANAGTGTCGGGCCAATGTNCAAGACNGAGNCTTAAGCATGCGT 172

  scaffold14|si    1851285 AAGAGAAGTCTGATGAACAAAGAATCCACGAAGGAATGGGTGCAATTGAA 1851334
                                          i     v       ?     ?    i    i    
C rnd-1_family-        171 AAGAGAAGTCTGATGGACAAACAATCCACNAAGGANTGGGCGCAACTGAA 122

  scaffold14|si    1851335 GAAAACATCCACACTGCGGTCCATGAACTCAAGTGTATCGCAGAGAACAA 1851384
                                 i  v  i ? v                i            v   
C rnd-1_family-        121 GAAAACGTCAACGCNGAGGTCCATGAACTCAAGCGTATCGCAGAGATCAA 72

  scaffold14|si    1851385 ACTTG-TGCATCAAACCAGTACCGACAAACATACGTGAAACACCCGAT-- 1851431
                                -        i         i     ?             v   --
C rnd-1_family-         71 ACTTGTTGCATCAAGCCAGTACCGGCAAACNTACGTGAAACACCGGATAG 22

  scaffold14|si    1851432 -TATAAGAGGCATACTGCAGA 1851451
                           -                 i  
C rnd-1_family-         21 ATATAAGAGGCATACTGCGGA 1

Matrix = 20p43g.matrix
Kimura (with divCpGMod) = 5.45
Transitions / transversions = 2.42 (126/52)
Gap_init rate = 0.01 (18 / 2643), avg. gap size = 1.78 (32 / 18)


14787 5.38 0.27 0.00 scaffold14|size2522936 1851461 1853299 (644428) rnd-1_family-840#Unknown 1 1844 (0) m_b33s001i46 33701

  scaffold14|si    1851461 AGTAACAACAGCCATTGCAGCTCGGACACGTCTTCGAAGGAGAGATAGAG 1851510
                                                      ?     ?                
  rnd-1_family-          1 AGTAACAACAGCCATTGCAGCTCGGACNCGTCTNCGAAGGAGAGATAGAG 50

  scaffold14|si    1851511 AGCTTCCTGTTCGCGATGCACGGCCAAGAATTAAACGAGCAAAACACCTC 1851560
                                   v ?        i           i  i               
  rnd-1_family-         51 AGCTTCCTCTNCGCGATGCGCGGCCAAGAATCAAGCGAGCAAAACACCTC 100

  scaffold14|si    1851561 AAGTGCCATAAGTTCGGATGCCCCGTGAACAACTACACAAAAGACGATAC 1851610
                                                  v                         ?
  rnd-1_family-        101 AAGTGCCATAAGTTCGGATGCCCGGTGAACAACTACACAAAAGACGATAN 150

  scaffold14|si    1851611 GGGCTCATTCAAATACAACCACATCAAGTACCACAATGTGCCGAAGTATC 1851660
                               ?             v          ?                    
  rnd-1_family-        151 GGGCNCATTCAAATACAAACACATCAAGTNCCACAATGTGCCGAAGTATC 200

  scaffold14|si    1851661 CACCGGAACTCAAAGGGAAACCTCGTAAACAATCTGTTGTTCGTAGACAA 1851710
                            vv                                           i   
  rnd-1_family-        201 CCGCGGAACTCAAAGGGAAACCTCGTAAACAATCTGTTGTTCGTAGGCAA 250

  scaffold14|si    1851711 GTTAAAATATTTCACAGGAGAGAAATGCTGCGTCGAATGGGACTAGATGC 1851760
                                i     i     i                          i     
  rnd-1_family-        251 GTTAAGATATTCCACAGAAGAGAAATGCTGCGTCGAATGGGACTGGATGC 300

  scaffold14|si    1851761 TGATGCAAACAAGACAACATTCAGAATATGCGAAAATCATTCTTTTGCTC 1851810
                                           ? ?        ?      ?i    ?         
  rnd-1_family-        301 TGATGCAAACAAGACANCNTTCAGAATNTGCGAANGTCATNCTTTTGCTC 350

  scaffold14|si    1851811 ATGAGACACATTGGGTGAACGTAAGGTATGGACAGAAATCGTGGTCAGAG 1851860
                                  i        ? i   i   i     ?                 
  rnd-1_family-        351 ATGAGACGCATTGGGTNAGCGTGAGGCATGGANAGAAATCGTGGTCAGAG 400

  scaffold14|si    1851861 CGATGCAAAATAACCCTTCCCGCAAACATGGGGCCGAAGTCTACTGCCAT 1851910
                                    ? v  ?  i           ?  v           i     
  rnd-1_family-        401 CGATGCAAANTCACNCTCCCCGCAAACATNGGTCCGAAGTCTACCGCCAT 450

  scaffold14|si    1851911 TGAATCCAACGAATCATCAGGACTAGGAACTGACAGGGAGTTAAAACGAA 1851960
                                                i  i  ?     i                
  rnd-1_family-        451 TGAATCCAACGAATCATCAGGGCTGGGNACTGATAGGGAGTTAAAACGAA 500

  scaffold14|si    1851961 TTTTAGACGAATCTCGAAAAATAATCGACAAAGGGTTTGTTGTTCAATGT 1852010
                             i i                    ?              v     i   
  rnd-1_family-        501 TTCTGGACGAATCTCGAAAAATAATNGACAAAGGGTTTGTAGTTCAGTGT 550

  scaffold14|si    1852011 GATGGAAATTCT-CGGAGAGACCAACAAAGAAGGCACGAATGTCTAGAAC 1852059
                             i         -                          ? v      i 
  rnd-1_family-        551 GACGGAAATTCTACGGAGAGACCAACAAAGAAGGCACGANTTTCTAGAGC 600

  scaffold14|si    1852060 AAAATCAACAGCAGCCCAACTCCATGAAGTAGAAGAAGAGAGAGACTATT 1852109
                                             i    i  ?                       
  rnd-1_family-        601 AAAATCAACAGCAGCCCAGCTCCGTGNAGTAGAAGAAGAGAGAGACTATT 650

  scaffold14|si    1852110 ACAAGGCCAAGGCACAAAAGTATCATGCCGATGCAGTTCATGCAAGTTTG 1852159
                                   ?             i        i             v    
  rnd-1_family-        651 ACAAGGCCNAGGCACAAAAGTACCATGCCGACGCAGTTCATGCAACTTTG 700

  scaffold14|si    1852160 GTGCTTAATCAGACATTTGAGCAGATAACAAATGAACAACACGCTCCAAT 1852209
                            i                         ?               i      
  rnd-1_family-        701 GCGCTTAATCAGACATTTGAGCAGATANCAAATGAACAACACGTTCCAAT 750

  scaffold14|si    1852210 CAATTCAAAAGTCAAACAAGCAGCAGGACTACAGCAACATTCCATCATGC 1852259
                                                                      i      
  rnd-1_family-        751 CAATTCAAAAGTCAAACAAGCAGCAGGACTACAGCAACATTCCGTCATGC 800

  scaffold14|si    1852260 CAAATACAACGCCTCCCAATGGGACAAGAACATTCATTAAAACAGAACAA 1852309
                                i  i  i v  ?     ?     v ?       ???         
  rnd-1_family-        801 CAAATGCAGCGTCACCNAATGGNACAAGTANATTCATTNNNACAGAACAA 850

  scaffold14|si    1852310 GTAGCAAACCCAAAGAATCGCAAGATGAATGTACACAACACTCCGTCAGT 1852359
                            i?                  i            i    ?          
  rnd-1_family-        851 GCNGCAAACCCAAAGAATCGCGAGATGAATGTACGCAACNCTCCGTCAGT 900

  scaffold14|si    1852360 TGGATTAGCAGTTTCAAATGACGAGGTGAAGCGGCGCAC-GGGTTTCCAG 1852408
                              i           ?i                   ?  -  ?       
  rnd-1_family-        901 TGGGTTAGCAGTTTCNGATGACGAGGTGAAGCGGCGNACCGGNTTTCCAG 950

  scaffold14|si    1852409 ATTTATCCGGTTTATTGTCGTATATTTTTGTTGTATGTAACGGTGATGTA 1852458
                             i                         i     i              ?
  rnd-1_family-        951 ATCTATCCGGTTTATTGTCGTATATTTTCGTTGTGTGTAACGGTGATGTN 1000

  scaffold14|si    1852459 TCGCTCATATCG--GCGAGAATCCTCACTTACATGGTTTGAAGAATGGTT 1852506
                           ? v     ii  --            ?  ?                    
  rnd-1_family-       1001 NCTCTCATGCCGAAGCGAGAATCCTCNCTNACATGGTTTGAAGAATGGTT 1050

  scaffold14|si    1852507 CATGCACTTTGAATACAAGTGGGGGAGGACACTGAGCAGATACTGGGATG 1852556
                                                         ?    ?              
  rnd-1_family-       1051 CATGCACTTTGAATACAAGTGGGGGAGGACNCTGANCAGATACTGGGATG 1100

  scaffold14|si    1852557 CAACGAAAGTTTACGGTCCAAAACGAGAGATTCTCATGAAGATTGTTGCA 1852606
                                                      i                      
  rnd-1_family-       1101 CAACGAAAGTTTACGGTCCAAAACGAGGGATTCTCATGAAGATTGTTGCA 1150

  scaffold14|si    1852607 TTCAAATATGAACTGGAATCCGAGGCAAGACAGCGGTGGCCTGCTTATGC 1852656
                            i?      ?                    v  v       v        
  rnd-1_family-       1151 TCNAAATATNAACTGGAATCCGAGGCAAGAAAGAGGTGGCCAGCTTATGC 1200

  scaffold14|si    1852657 ATCTCAGGAGGAGGATTTGGCGCTACGAAAGCCAAAATGGAATGAAAAAT 1852706
                           i  ?  v                 i                       i 
  rnd-1_family-       1201 GTCNCATGAGGAGGATTTGGCGCTGCGAAAGCCAAAATGGAATGAAAAGT 1250

  scaffold14|si    1852707 ACCAAAGAGATCAGAGGATTGTCATGTGGGATATGACAAACATCGAAGCA 1852756
                                                 ?                       i   
  rnd-1_family-       1251 ACCAAAGAGATCAGAGGATTGTNATGTGGGATATGACAAACATCGAGGCA 1300

  scaffold14|si    1852757 ATTTCTTTCAGTGATGCTGATATTCAAAGGCTTACCTATAGCAAATACTA 1852806
                                      i     i  i                 i        i  
  rnd-1_family-       1301 ATTTCTTTCAGCGATGCCGACATTCAAAGGCTTACCTACAGCAAATATTA 1350

  scaffold14|si    1852807 CAATCAGAATTGCTTCAAAGGAGGTGTTTTCATTCAGTTGCTTGGTTGGA 1852856
                                                v         i ?   i            
  rnd-1_family-       1351 CAATCAGAATTGCTTCAAAGGTGGTGTTTTCGTNCAGCTGCTTGGTTGGA 1400

  scaffold14|si    1852857 TTGGAGTTGGAGATTTATGGCCTGGAGCCGTAAGCGATTCTGACTATAAC 1852906
                                                       i  ?        ?  i      
  rnd-1_family-       1401 TTGGAGTTGGAGATTTATGGCCTGGAGCTGTNAGCGATTCNGATTATAAC 1450

  scaffold14|si    1852907 AGGAGGGAAGGTTATCTTGAACGTCAGATGCATTTTGCAAACAATGATTT 1852956
                                            ?            v          ?        
  rnd-1_family-       1451 AGGAGGGAAGGTTATCTNGAACGTCAGATGAATTTTGCAAANAATGATTT 1500

  scaffold14|si    1852957 AGTCAAATTAAAAGAGGAACATGATCAGGTATCTGTCGTACCATTCACCA 1853006
                                     i                 v i      ?            
  rnd-1_family-       1501 AGTCAAATTAGAAGAGGAACATGATCAGTTGTCTGTCNTACCATTCACCA 1550

  scaffold14|si    1853007 ATGTTTATGACAAAGGGTACCGTGCAAAGATGGTTGCTTGGAAGTGCGGG 1853056
                                                 ?                    i  i   
  rnd-1_family-       1551 ATGTTTATGACAAAGGGTACCGNGCAAAGATGGTTGCTTGGAAATGTGGG 1600

  scaffold14|si    1853057 AAGCAAAAAGTGCTGCAGCCAGAATGGGCGGAGAGTGACAAAAGATTTCG 1853106
                                   ?  v  v        i                          
  rnd-1_family-       1601 AAGCAAAANGTTCTTCAGCCAGAGTGGGCGGAGAGTGACAAAAGATTTCG 1650

  scaffold14|si    1853107 GAGAGAACAGACATTGCTGTCAGCATCCGTAGCTACAGATCGTGGGGGGA 1853156
                                 v  i           ?  i     i  ?  i             
  rnd-1_family-       1651 GAGAGATCAAACATTGCTGTCNGCGTCCGTGGCNACGGATCGTGGGGGGA 1700

  scaffold14|si    1853157 ATGAGAGAGGGGTAAATGTGTGTAAGAGGGCATGGTTTGTTAACA-GGGG 1853205
                                                                   v i  -    
  rnd-1_family-       1701 ATGAGAGAGGGGTAAATGTGTGTAAGAGGGCATGGTTTGTGAGCAGGGGG 1750

  scaffold14|si    1853206 TTTCTACCAAACATGTCCCCAAAACTACTCAATGATGCTTGGACAACATG 1853255
                                ?                   v      i                 
  rnd-1_family-       1751 TTTCTNCCAAACATGTCCCCAAAACGACTCAACGATGCTTGGACAACATG 1800

  scaffold14|si    1853256 GTCATATCAGGCTAATTTCATGTTCAACCCTGTTTTGTAAAGTA 1853299
                              i v      i              i  v  ?          
  rnd-1_family-       1801 GTCGTTTCAGGCCAATTTCATGTTCAATCCAGTNTTGTAAAGTA 1844

Matrix = 20p43g.matrix
Kimura (with divCpGMod) = 4.76
Transitions / transversions = 2.67 (72/27)
Gap_init rate = 0.00 (4 / 1838), avg. gap size = 1.25 (5 / 4)

8147 6.03 0.19 0.49 scaffold14|size2522936 1852488 1853520 (644207) rnd-1_family-844#Unknown 1 1030 (0) m_b33s001i47 33701

  scaffold14|si    1852488 CATGGTTTGAAGAATGGTTCATGCACTTTGAATACAAGTGGGGGAGGACA 1852537
                                                                            ?
  rnd-1_family-          1 CATGGTTTGAAGAATGGTTCATGCACTTTGAATACAAGTGGGGGAGGACN 50

  scaffold14|si    1852538 CTGAGCAGATACTGGGATGCAACGAAAGTTTACGGTCCAAAACGAGAGAT 1852587
                               ?                                         i   
  rnd-1_family-         51 CTGANCAGATACTGGGATGCAACGAAAGTTTACGGTCCAAAACGAGGGAT 100

  scaffold14|si    1852588 TCTCATGAAGATTGTTGCATTCAAATATGAACTGGAATCCGAGGCAAGAC 1852637
                                               i?      ?                   iv
  rnd-1_family-        101 TCTCATGAAGATTGTTGCATCNAAATATNAACTGGAATCCGAGGCAAGGA 150

  scaffold14|si    1852638 AGCGGTGGCCTGCTTATGCATCTCAGGAGGAGGATTTGGCGCTACGAAAG 1852687
                           ?         v        i  ?  v                 i      
  rnd-1_family-        151 NGCGGTGGCCAGCTTATGCGTCNCATGAGGAGGATTTGGCGCTGCGAAAG 200

  scaffold14|si    1852688 CCAAAATGGAATGAAAAATACCAAAGAGATCAGAGGATTGTCATGTGGGA 1852737
                                            i                       ?        
  rnd-1_family-        201 CCAAAATGGAATGAAAAGTACCAAAGAGATCAGAGGATTGTNATGTGGGA 250

  scaffold14|si    1852738 TATGACAAACATCGAAGCAATTTCTTTCAGTGATGCTGATATTCAAAGGC 1852787
                                          i              i     i  i          
  rnd-1_family-        251 TATGACAAACATCGAGGCAATTTCTTTCAGCGATGCCGACATTCAAAGGC 300

  scaffold14|si    1852788 TTACCTATAGCAAATACTACAATCAGAATTGCTTCAAAGGAGGTGTTTTC 1852837
                                  i        i                       v         
  rnd-1_family-        301 TTACCTACAGCAAATATTACAATCAGAATTGCTTCAAAGGTGGTGTTTTC 350

  scaffold14|si    1852838 ATTCAGTTGCTTGGTTGGATTGGAGTTGGAGATTTATGGCCTGGAGCCGT 1852887
                           i ?   i                                        i  
  rnd-1_family-        351 GTNCAGCTGCTTGGTTGGATTGGAGTTGGAGATTTATGGCCTGGAGCTGT 400

  scaffold14|si    1852888 AAGCGATTCTGACTATAACAGGAGGGAAGGTTATCTTGAACGTCAGATGC 1852937
                           ?        ?  i                       ?            v
  rnd-1_family-        401 NAGCGATTCNGATTATAACAGGAGGGAAGGTTATCTNGAACGTCAGATGA 450

  scaffold14|si    1852938 ATTTTGCAAACAATGATTTAGTCAAATTAAAAGAGGAACATGATCAGGTA 1852987
                                     ?                  i                 v i
  rnd-1_family-        451 ATTTTGCAAANAATGATTTAGTCAAATTAGAAGAGGAACATGATCAGTTG 500

  scaffold14|si    1852988 TCTGTCGTACCATTCACCAATGTTTATGACAAAGGGTACCGTGCAAAGAT 1853037
                                 ?                                  ?        
  rnd-1_family-        501 TCTGTCNTACCATTCACCAATGTTTATGACAAAGGGTACCGNGCAAAGAT 550

  scaffold14|si    1853038 GGTTGCTTGGAAGTGCGGGAAGCAAAAAGTGCTGCAGCCAGAATGGGCGG 1853087
                                       i  i              v  v        i       
  rnd-1_family-        551 GGTTGCTTGGAAATGTGGGAAGCAAAAAGTTCTTCAGCCAGAGTGGGCGG 600

  scaffold14|si    1853088 AGAGTGACAAAAGATTTCGGAGAGAACAGACATTGCTGTCAGCATCCGTA 1853137
                                                    v  i           ?  i     i
  rnd-1_family-        601 AGAGTGACAAAAGATTTCGGAGAGATCAAACATTGCTGTCNGCGTCCGTG 650

  scaffold14|si    1853138 GCTACAGATCGTGGGGGGAATGAGAGAGGGGTAAATGTGTGTAAGAGGGC 1853187
                             ?  i                                            
  rnd-1_family-        651 GCNACGGATCGTGGGGGGAATGAGAGAGGGGTAAATGTGTGTAAGAGGGC 700

  scaffold14|si    1853188 ATGGTTTGTTAACA-GGGGTTTCTACCAAACATGTCCCCAAAACTACTCA 1853236
                                    v i  -         ?                   v     
  rnd-1_family-        701 ATGGTTTGTGAGCAGGGGGTTTCTNCCAAACATGTCCCCAAAACGACTCA 750

  scaffold14|si    1853237 ATGATGCTTGGACAACATGGTCATATCAGGCTAATTTCATGTTCAACCCT 1853286
                            i                    i v      i                 v
  rnd-1_family-        751 ACGATGCTTGGACAACATGGTCGTTTCAGGCCAATTTCATGTTCAACCCA 800

  scaffold14|si    1853287 GTTTTGTAAAGTAAGCCAGCATGACAGTCGTAAAACACGATAGCACTCAC 1853336
                             ?                  i              i  v          
  rnd-1_family-        801 GTNTTGTAAAGTAAGCCAGCACGACAGTCGTAAAACGCGCTAGCACTCAC 850

  scaffold14|si    1853337 ACTGTCTGTCGTTTCAGTGGGGAGGGTTGCAGTTTATGTCTGGTTGATGA 1853386
                                                                             
  rnd-1_family-        851 ACTGTCTGTCGTTTCAGTGGGGAGGGTTGCAGTTTATGTCTGGTTGATGA 900

  scaffold14|si    1853387 CAGCCCCTGGATGGGTTGCCCTGGTTGACGCAGCCGCAGCGCCTCCTTTG 1853436
                                     i        v          -----i         v  i 
  rnd-1_family-        901 CAGCCCCTGGGTGGGTTGCGCTGGTTGACG-----ACAGCGCCTCGTTCG 945

  scaffold14|si    1853437 TGTTTATCGTGCATTGATTGTGCACAGTCCGGTA-GGGGGGAGTGCGTGA 1853485
                                        iv v        i   v    -v  i           
  rnd-1_family-        946 TGTTTATCGTGCACGGCTTGTGCACGGTCGGGTATTGGAGGAGTGCGTGA 995

  scaffold14|si    1853486 TAAGGCAAAGTAATGAAGGGGTGCGTGTGTAATCG 1853520
                                 i vvv     v                  
  rnd-1_family-        996 TAAGGCGATTGAATGATGGGGTGCGTGTGTAATCG 1030

Matrix = 20p43g.matrix
Kimura (with divCpGMod) = 5.06
Transitions / transversions = 1.58 (38/24)
Gap_init rate = 0.01 (7 / 1032), avg. gap size = 1.00 (7 / 7)

1001 15.99 3.59 13.64 scaffold14|size2522936 1853394 1853755 (643972) rnd-1_family-627#Unknown 631 960 (73) m_b33s001i48 33701

  scaffold14|si    1853394 TGGATGGGTTGCCCTGGTTGACGCAGCCGCAGCGCCTCCTTTGTGTTTAT 1853443
                              i                   -----i         v  i        
  rnd-1_family-        631 TGGGTGGGTTGCCCTGGTTGACG-----ACAGCGCCTCGTTCGTGTTTAT 675

  scaffold14|si    1853444 CGTGCATTGATTGTGCACAGTCCGGTA-GGGGGGAGTGCGTGATAAGGCA 1853492
                                 iv v        i   v    -v  i                 i
  rnd-1_family-        676 CGTGCACGGCTTGTGCACGGTCGGGTATTGGAGGAGTGCGTGATAAGGCG 725

  scaffold14|si    1853493 AAGTAATGAAGGGGTGCGTG-TGTA-AT--CGAAGTGTGTGTGTAATCGA 1853538
                            vvv     v          -  ii-  --   v i -  vvii   i- 
  rnd-1_family-        726 ATTGAATGATGGGGTGCGTGCTGCGCATGGCGATGCG-GTCAACAATT-A 773

  scaffold14|si    1853539 AGTGTGTGTGTAATCGAAGTGTGTGTGTAATCGAAGTGTGTGTGTAATCG 1853588
                            v   i---   i - vv    - v i    ----i v i     i   -
  rnd-1_family-        774 ATTGTA---GTAGT-GCTGTGT-TCTATAAT----ATTTATGTGTGATC- 813

  scaffold14|si    1853589 AAGTGTGTGTGTAATCG-AAGTGCGTGATTTTTGGGGCC-CTTGTAGTTG 1853636
                           -------   i   ?? -      ---------      -     -   v
  rnd-1_family-        814 -------TGTATAANNGCAAGTGC---------GGGGCCGCTTGT-GTTC 846

  scaffold14|si    1853637 GGCGAT-GCGTCGAAATATTGTATGACATGATGTGGTGACG---TTCTAT 1853682
                               i -      --  i    viv           v    ---  i   
  rnd-1_family-        847 GGCGGTCGCGTCG--ATGTTGTCCCACATGATGTGGGGACGTGATTTTAT 894

  scaffold14|si    1853683 CTCTTTTTCCGTTTTATCTCATTTTACGCGA--TTTTTTTTGCTACCATC 1853730
                                 -----     ---- iv i v    --      v          
  rnd-1_family-        895 CTCTTT-----TTTTA----ACGTCAGGCGAATTTTTTTGTGCTACCATC 935

  scaffold14|si    1853731 GAAAATTACATGGGACACACCCCAT 1853755
                                                    
  rnd-1_family-        936 GAAAATTACATGGGACACACCCCAT 960

Matrix = 20p43g.matrix
Kimura (with divCpGMod) = 15.33
Transitions / transversions = 1.08 (26/24)
Gap_init rate = 0.15 (54 / 361), avg. gap size = 1.07 (58 / 54)


317 18.42 2.63 0.00 scaffold14|size2522936 1853812 1853887 (643840) rnd-1_family-694#Unknown 1 78 (274) m_b33s001i49 33702

  scaffold14|si    1853812 GGAGCTACGGGAATGGTCAAAAACGAGAGGT-TTTTATTGTGTCTTAGTT 1853860
                                 i           i    ?i  v   -  iv  v  i i i?   
  rnd-1_family-          1 GGAGCTGCGGGAATGGTCGAAAANAAGTGGTATTCGATAGTATTTCNGTT 50

  scaffold14|si    1853861 CAATGTATCACAAAA-TGATTTTGAGTA 1853887
                                v    ??  i-   ? iv     
  rnd-1_family-         51 CAATGGATCANNAAGTTGANTCGGAGTA 78

Matrix = 20p43g.matrix
Kimura (with divCpGMod) = 18.04
Transitions / transversions = 1.80 (9/5)
Gap_init rate = 0.03 (2 / 75), avg. gap size = 1.00 (2 / 2)


753 13.57 7.09 0.67 scaffold14|size2522936 1853888 1854028 (643699) C genome_9_11612#DNA (0) 431 282 m_b33s001i50 33703

  scaffold14|si    1853888 CCGTAAAATGCGGAGCATAAGCACCCACAAATGTTAAAAGATACATTT-A 1853936
                                         vi     i                    v v   - 
C genome_9_1161        431 CCGTAAAATGCGGATTATAAGTACCCACAAATGTTAAAAGATTCCTTTTA 382

  scaffold14|si    1853937 TTTGGGGCTTATACACTGTAACAAGCTAGTAATTTTAACACGGTGGAAAT 1853986
                           v   v -       vv   i          i              i   v
C genome_9_1161        381 GTTGTG-CTTATACCGTGTGACAAGCTAGTGATTTTAACACGGTGAAAAA 333

  scaffold14|si    1853987 TTATTGGTATCCTCAAACTTACC---------TCCAGGTAGGCCTGTTGT 1854027
                                      i v   v     ---------  v        v i    
C genome_9_1161        332 TTATTGGTATCTTGAAAGTTACCCTATTTACTTCGAGGTAGGCATATTGT 283

  scaffold14|si    1854028 A 1854028
                            
C genome_9_1161        282 A 282

Matrix = 20p43g.matrix
Kimura (with divCpGMod) = 14.97
Transitions / transversions = 0.58 (7/12)
Gap_init rate = 0.02 (3 / 140), avg. gap size = 3.67 (11 / 3)


1410 21.33 1.19 10.68 scaffold14|size2522936 1854033 1854452 (643275) C genome_6_9737#DNA (0) 726 343 m_b33s001i53 33704

  scaffold14|si    1854033 TGTTGGGTACCAAATTGGCACAAGCCCCGTGCCGGAACTGGGCGCGATTT 1854082
                                  iv     vv vi  vi         i         vv   i  
C genome_6_9737        726 TGTTGGGCCCCAAAAAGCTACCGGCCCCGTGCTGGAACTGGGACCGACTT 677

  scaffold14|si    1854083 TTCGCCCCGTGCCGGAACTGGGACCTCGACAGCCCCGTTTGGGCACTGGG 1854132
                                       i           vi             vv        v
C genome_6_9737        676 TTCGCCCCGTGCTGGAACTGGGACGCCGACAGCCCCGTTGTGGCACTGGC 627

  scaffold14|si    1854133 CAAAAAAACACCAATCGAGTGACGATTTGGGGCGCA-TAATCAGTTGAAG 1854181
                             vv     i- i   vi              -i  - vv ii       
C genome_6_9737        626 CATCAAAACG-CGATCTGGTGACGATTTGGGG-ACATTTCTTGGTTGAAG 579

  scaffold14|si    1854182 TAGGGTGATAGGGGTACCGGAACACCGAAAATTCTGACATGATGTT-TGA 1854230
                              i ivv    i     v    i- i            v v    -   
C genome_6_9737        578 TAGAGCCTTAGGAGTACCCGAACG-CAAAAATTCTGACAGGCTGTTCTGA 530

  scaffold14|si    1854231 CCTAAGTAGATAGGCCATCTGCTCGCTTCCGC-TTCCCGCCATCATGTGG 1854279
                            v                iv v --   i   -   v vi    ----- 
C genome_6_9737        529 CATAAGTAGATAGGCCATTGGAT--CTTTCGCATTCACTTCATC-----G 487

  scaffold14|si    1854280 CCATCAAGTGGATCTTTCGTCCACCGCATCGCTATCACGTGCATCTTGCA 1854329
                                 v            -------------------------------
C genome_6_9737        486 CCATCACGTGGATCTTTCG------------------------------- 468

  scaffold14|si    1854330 CATCATCCAACAC-CCCACACGAACTGCAATTCAACGCACTACGCAGTAA 1854378
                               i      i -    iv        i  i       v   viiiv  
C genome_6_9737        467 CATCGTCCAACGCACCCATCCGAACTGCGATCCAACGCAGTACTTGAGAA 418

  scaffold14|si    1854379 TTGCATTATTTCGCTCGCA-TTTTTGGCCAGCGCAACACACTCACTCTCC 1854427
                                ivvi         i-          i v  i       i vvi v
C genome_6_9737        417 TTGCACACCTTCGCTCGCGTTTTTTGGCCAACCCAGCACACTCGCAACCA 368

  scaffold14|si    1854428 CATTAGTGGTACAGATCGCTCTCGC 1854452
                           i    v  vi  i      v   i 
C genome_6_9737        367 TATTATTGCCACGGATCGCGCTCAC 343

Matrix = 20p43g.matrix
Kimura (with divCpGMod) = 21.60
Transitions / transversions = 1.00 (40/40)
Gap_init rate = 0.11 (46 / 419), avg. gap size = 1.00 (46 / 46)


2684 14.10 1.50 5.65 scaffold14|size2522936 1854464 1854997 (642730) rnd-1_family-264#DNA/Ginger 1 513 (1485) m_b33s001i54 33705

  scaffold14|si    1854464 CTGCTCGCACTC-GTGAACCATCACAATTCGATGTAGGTTTTCC--CACA 1854510
                                       -        i    i?   -   v v i    -- v  
  rnd-1_family-          1 CTGCTCGCACTCTGTGAACCACCACAGNTCG-TGTTGTTCTTCCACCCCA 49

  scaffold14|si    1854511 TCGCGAAATTACATTACTCCACAGAATCATCGCAGTTGCACCATGGCCAC 1854560
                                  v i  ? iv          v    ?  v i            -
  rnd-1_family-         50 TCGCGAATTCACNTCTCTCCACAGAAACATCNCACTCGCACCATGGCCA- 98

  scaffold14|si    1854561 ACGCAGGCGCATGTCTCGTGGTCTCAAACGAAAGAGGAAAA-ACCATCCA 1854609
                           ----i  ----------    i---------          -        
  rnd-1_family-         99 ----GGG----------GTGGC---------AAGAGGAAAAAACCATCCA 125

  scaffold14|si    1854610 GAAAACCATCAAGGGATAGTTCTGATGACTCTTCGTATTCTCTCTCACAG 1854659
                               i  ?         ii               ?  i        v   
  rnd-1_family-        126 GAAAGCCNTCAAGGGATGATTCTGATGACTCTTCNTACTCTCTCTCCCAG 175

  scaffold14|si    1854660 AGTCCAGCACCATCAGAAGAAGAGCCTCTTAAAGATGAAGAAGAGGATGA 1854709
                                                     i   v          i        
  rnd-1_family-        176 AGTCCAGCACCATCAGAAGAAGAGCCCCTTCAAGATGAAGAGGAGGATGA 225

  scaffold14|si    1854710 GATACCAGTCGAATCTCAAGGGAATGAGTTGGAGGAGTTCTCCCAAGAGT 1854759
                           ?  ? v v    ?  ?     ii       ?           i       
  rnd-1_family-        226 NATNCAATTCGANTCNCAAGGAGATGAGTTNGAGGAGTTCTCTCAAGAGT 275

  scaffold14|si    1854760 TTGATTTGGACGACTATGATGACATTTTCCCACACGATGAACTCTCCACC 1854809
                            v  ?i    v  ? vv       i   i        v            
  rnd-1_family-        276 TAGANCTGGAGGANTTGGATGACACTTTTCCACACGAGGAACTCTCCACC 325

  scaffold14|si    1854810 AATGTAGAAGGTGAAGAAG---GCGGCACTGAAGATTCTGACTCTTTGTC 1854856
                            v vi            i ---v     vi     iv   vi   i    
  rnd-1_family-        326 ATTCCAGAAGGTGAAGAGGTCTCCGGCAACGAAGACGCTGCTTCTCTGTC 375

  scaffold14|si    1854857 TGCTAGAAAAGAAGAGTTCTACAAAGCATTGGATGCCAAGATCTATGAAC 1854906
                              i  i  i v            i   v i  i          - viv 
  rnd-1_family-        376 TGCCAGGAAGGCAGAGTTCTACAAGGCAGTAGACGCCAAGATCT-TCGCC 424

  scaffold14|si    1854907 A-GTCCAAAAACAACAACAGCCATGCACACATCATCTGTGATAATGTTTT 1854955
                            -   v    ?     --  -     ?  i            iv      
  rnd-1_family-        425 ATGTCGAAAANCAACA--AG-CATGCNCATATCATCTGTGATGCTGTTTT 471

  scaffold14|si    1854956 CGAGGAGATATATTCACTGATGCTGTCCTTACAAGGTGCGGA 1854997
                              v?    v  ivv?         v  ? ?    i   v  
  rnd-1_family-        472 CGATNAGATCTACGANCTGATGCTGGCCNTNCAAGATGCCGA 513

Matrix = 20p43g.matrix
Kimura (with divCpGMod) = 14.89
Transitions / transversions = 1.09 (37/34)
Gap_init rate = 0.06 (34 / 533), avg. gap size = 1.09 (37 / 34)


2926 13.97 1.41 0.40 scaffold14|size2522936 1854861 1855356 (642371) rnd-1_family-638#Unknown 1 501 (0) m_b33s001i55 33706

  scaffold14|si    1854861 AGAAAAGAAGAGTTCTACAAAGCATTGGATGCCAAGATCTATGAACAGTC 1854910
                             i    v              viv v    v-       ii   ?    
  rnd-1_family-          1 AGGAAAGCAGAGTTCTACAAAGAGGTCGATGA-AAGATCTGCGAANAGTC 49

  scaffold14|si    1854911 ----CAAAAACAACAACAGCCATGCACACATCATCTGTGATAATGTTTTC 1854956
                           ----   i         ?-                  i   i    ?   
  rnd-1_family-         50 GGGTCAAGAACAACAACN-CCATGCACACATCATCTGCGATGATGTNTTC 98

  scaffold14|si    1854957 GAGGAGATATATTCA--CTGATGCTGTCCTTACAAGGTGCGGAGGAACAA 1855004
                             v       ?i   --  v        ii i    ?    i v  ?   
  rnd-1_family-         99 GACGAGATATNCTCAAACTCATGCTGTCTCTGCAAGNTGCGAATGANCAA 148

  scaffold14|si    1855005 GAACGCCTCAAATTATTAAGAAAGATCCCCAACAAAGTGGGGTACAAATG 1855054
                             i            i                   i  ? v         
  rnd-1_family-        149 GAGCGCCTCAAATTACTAAGAAAGATCCCCAACAAGGTNGCGTACAAATG 198

  scaffold14|si    1855055 GGAAAAGAAGTACGACATCCTCACCGTCGATACAAGCCACATACTCATCT 1855104
                             vi                 v        i  v   v    ?  v    
  rnd-1_family-        199 GGTGAAGAAGTACGACATCCTGACCGTCGACACCAGCAACATNCTGATCT 248

  scaffold14|si    1855105 TCAAACAAGAAAATGGAGAGGCTTTGGATTCTTGCAAAAAGGTTGTCAGT 1855154
                           ?   i  i i?i ?  ?vv            ?   v       i      
  rnd-1_family-        249 NCAAGCAGGGNGANGGNTCGGCTTTGGATTCNTGCCAAAAGGTCGTCAGT 298

  scaffold14|si    1855155 TACGGTCGGATATTTGATGTTCTCAGACAGATCCATGAACTGGATGCTGG 1855204
                              i i?ivi ?        iv iv ?        i   i    ?  i  
  rnd-1_family-        299 TACAGCNACGTNTTTGATGTCGTTCGNCAGATCCACGAATTGGANGCCGG 348

  scaffold14|si    1855205 TAATGACCATCCCAAGGCGAAGACTCTATTCAAGAGGGTAACAGCAAAGT 1855254
                           i     i           ?          v      ?  ?  ?  i  i 
  rnd-1_family-        349 CAATGATCATCCCAAGGCNAAGACTCTATACAAGAGNGTNACNGCGAAAT 398

  scaffold14|si    1855255 ATGGGAAGAGCATCCCTCGCTGGGCCTGTGAGATGTTTCCTAGGTTTTGC 1855304
                                                   i            i  v i       
  rnd-1_family-        399 ATGGGAAGAGCATCCCTCGCTGGGTCTGTGAGATGTTCCCAAAGTTTTGC 448

  scaffold14|si    1855305 CCAGTGTGCA-TCAGGTCACGTCCCGCAAGAAGGCAAAAGCAGGACACCA 1855353
                             ?  v   i-  i  i? v i i? ?              i  ?     
  rnd-1_family-        449 CCNGTTTGCGTTCGGGCNAAGCCTNGNAAGAAGGCAAAAGCGGGNCACCA 498

  scaffold14|si    1855354 GCC 1855356
                           i  
  rnd-1_family-        499 ACC 501

Matrix = 20p43g.matrix
Kimura (with divCpGMod) = 13.94
Transitions / transversions = 1.88 (45/24)
Gap_init rate = 0.01 (5 / 495), avg. gap size = 1.80 (9 / 5)


1615 12.82 0.37 0.00 scaffold14|size2522936 1855863 1856135 (641592) rnd-1_family-630#DNA/Ginger 2 275 (5) m_b33s001i56 33707

  scaffold14|si    1855863 CAGTCATTACCCTTCATCCAGTGGAGGTGCAACACACAAATCCATCGAGG 1855912
                             i  ?i ?  ?            ? ?        ?  i  ?        
  rnd-1_family-          2 CAATCNCTNCCNTTCATCCAGTGGNGNTGCAACACNCAGATNCATCGAGG 51

  scaffold14|si    1855913 GATAGGAAATAGGACACCGTACCATCTCATGTTTGGGCAGCACCCACAGG 1855962
                              ?  vi i                 v        ?  i  i  ?    
  rnd-1_family-         52 GATNGGCGACAGGACACCGTACCATCTGATGTTTGGNCAACATCCNCAGG 101

  scaffold14|si    1855963 TGGGAATCTCCA-TTTGCCAATTGCACCTGAAATGCTTGCAGGTTTGGCA 1856011
                            ?     ?  ? -i     ?     v  ii v     ? ?v         
  rnd-1_family-        102 TNGGAATNTCNAACTTGCCNATTGCTCCCAACATGCTNGNCGGTTTGGCA 151

  scaffold14|si    1856012 ACAGAGATGGATGTGAATCGGTGTTTGGGATTGGAGCCGGACGTACCATT 1856061
                                         v              ii    ?     i  v  v  
  rnd-1_family-        152 ACAGAGATGGATGTCAATCGGTGTTTGGGGCTGGANCCGGATGTTCCTTT 201

  scaffold14|si    1856062 GGAAGAGGCAACTCTATCTCTGTCTGTCAGGAAAACAAATACAACTTCCA 1856111
                              i  i         i iv  ?v  i?      v vi  ? ?v    ?v
  rnd-1_family-        202 GGAGGAAGCAACTCTACCCATGNGTGCNAGGAAATCCGATNCNCCTTCNT 251

  scaffold14|si    1856112 CAACTGCCAACAAATCAACAACAC 1856135
                            i     v  ?   ?         
  rnd-1_family-        252 CGACTGCGAANAAANCAACAACAC 275

Matrix = 20p43g.matrix
Kimura (with divCpGMod) = 14.32
Transitions / transversions = 1.33 (20/15)
Gap_init rate = 0.00 (1 / 272), avg. gap size = 1.00 (1 / 1)

8066 14.56 1.49 0.67 scaffold14|size2522936 1856076 1857548 (640179) rnd-1_family-264#DNA/Ginger 514 1998 (0) m_b33s001i57 33707

  scaffold14|si    1856076 TATCTCTGTCTGTCAGGAAAACAAATACAACTTCCACAACTGCCAACAAA 1856125
                             i iv   v  i?      ? vi     v    vv i     vi     
  rnd-1_family-        514 TACCCATGTGTGCNAGGAAANCCGATACACCTTCGTCGACTGCGGACAAA 563

  scaffold14|si    1856126 TCAACAACA--CA----AAA-----AGAGACCTCTGACAATAATTCTGCT 1856164
                           v      ? --  ----   -----    v      i i?  vi? i   
  rnd-1_family-        564 ACAACAANAGCCAGTGAAAATAATCAGAGTCCTCTGGCGNTACCNCCGCT 613

  scaffold14|si    1856165 CAAAATCAGATGGTGACAGCTTCTGGACCACCAGATATCTCTCAGATGTC 1856214
                            i       ?    ?      v v   v   v  ii vi?v    v    
  rnd-1_family-        614 CGAAATCAGNTGGTNACAGCTACGGGAACACGAGGCAGTNGTCAGTTGTC 663

  scaffold14|si    1856215 TAA-AAGGCATTTACCAGACAAGGGTACATTGTTGATCGGACTGACGAAT 1856263
                            vi-              ? ?   v ?  i  ii   v            
  rnd-1_family-        664 TCGCAAGGCATTTACCAGNCNAGGTTNCACTGCCGATAGGACTGACGAAT 713

  scaffold14|si    1856264 TGGTGGCTCAGTTCCTTAAGAAGGTGAGAGTGAAAACACCTCATGGGAGT 1856313
                               v  ?v     v  vii     i v?     ?  v  vv        
  rnd-1_family-        714 TGGTTGCNAAGTTCATTCGAAAGGTAACNGTGAANACTCCGAATGGGAGT 763

  scaffold14|si    1856314 TACTTTGGATGGAAAGGTTTGGGTTTCCAGTGCGGCGT-TTGTTTTCTTA 1856362
                                   v     i  v        i        v i-      -    
  rnd-1_family-        764 TACTTTGGTTGGAAGGGATTGGGTTTTCAGTGCGGAGCATTGTTT-CTTA 812

  scaffold14|si    1856363 GTGTTCCTTCTGGTGTCAATTTGCAAATGAGGGAAAGG---CTCATGATG 1856409
                             ? v  v   vi   ?      v v    --- ?  v---         
  rnd-1_family-        813 GTNTGCCGTCTCATGTNAATTTGAATATGA---ANAGTTACCTCATGATG 859

  scaffold14|si    1856410 ACAGGTGGTTTCCCCATTCTCAAGCCAACGGCTGGTCACCAATTGCTGAC 1856459
                             ?             i     -  v  -   v         i       
  rnd-1_family-        860 ACNGGTGGTTTCCCCACTCTCA-GCGAA-GGCAGGTCACCAACTGCTGAC 907

  scaffold14|si    1856460 AGATGGTTCAGCTGTGGAGAATCTCAAGAGTCCACCCAAGGAAATGACAT 1856509
                           i         ?      i      v     i      i       vv   
  rnd-1_family-        908 GGATGGTTCANCTGTGGGGAATCTGAAGAGCCCACCCGAGGAAATTTCAT 957

  scaffold14|si    1856510 CTGTGGGGAATCTAAAAAGTCCACCAGAGGAAATGTTAGCTGTGGGGAAT 1856559
                                        i     i     v      ?  vvv  i i iv vv 
  rnd-1_family-        958 CTGTGGGGAATCTGAAAAGCCCACCCGAGGAANTGGATGCCGCGACGCCT 1007

  scaffold14|si    1856560 CAGAAGAGCCCACCCAAGGAAATG-GAAGGCATAC--CTGGTGAAGAAGT 1856606
                            ?    ivv   v?? v  ---  -  vv ivv  --        v   v
  rnd-1_family-       1008 CNGAAGGCACCAGNNACGG---TGCGATTGTTGACTGCTGGTGAACAAGA 1054

  scaffold14|si    1856607 ATTCGTGCCAGGCAATCTTGATGAAATGTCAAAATACAAAGGTGATGTTG 1856656
                           v   ?    vi? iv    vv   ivv   ?  i   i?         iv
  rnd-1_family-       1055 TTTCNTGCCCANCGTTCTTCCTGAGCAGTCNAAGTACGNAGGTGATGTCC 1104

  scaffold14|si    1856657 GCCACCCATGGATATCGCTACTCATACAGATGACAGAGCCAACGAATGCT 1856706
                                      v i     ?   v iv i      v       i      
  rnd-1_family-       1105 GCCACCCATGGTTGTCGCTNCTCCTGAAAATGACACAGCCAACAAATGCT 1154

  scaffold14|si    1856707 GACACTCTGGAGAAGGCACACGTCCGCAGTTGCTTTGCAGTTATGGACAG 1856756
                            v      ?     ?  vv  ?             i             i
  rnd-1_family-       1155 GTCACTCTNGAGAANGCCAACNTCCGCAGTTGCTTCGCAGTTATGGACAA 1204

  scaffold14|si    1856757 GGAAATGACATTGGCAGATCCATGGAGACGAGTAATTCTGAGGAGGGTGC 1856806
                                vv      v       ?           ?           i   v
  rnd-1_family-       1205 GGAAAGCACATTGTCAGATCCNTGGAGACGAGTNATTCTGAGGAGAGTGA 1254

  scaffold14|si    1856807 GGAAACAAATGTGGGAATTGCTGGATGAGTATGGTGGCAGTGTCCTGGAA 1856856
                                vv          ?  i         ?     i?     vi    ?
  rnd-1_family-       1255 GGAAAGCAATGTGGGAANTGTTGGATGAGTNTGGTGANAGTGTGTTGGAN 1304

  scaffold14|si    1856857 ATTGTTCTTCACAGGGGTGAGAAGGGTGTCATTGAAAAATGGGGTCAATG 1856906
                             v  ?                             i        i? i  
  rnd-1_family-       1305 ATAGTNCTTCACAGGGGTGAGAAGGGTGTCATTGAGAAATGGGGCNAGTG 1354

  scaffold14|si    1856907 GTTTCGTGCACCAACGGTCCAGGATTTCAACGCTGCTCTGGTGGCTGAC- 1856955
                                 v  ?           i  i v      ?   ?  v i  ?   -
  rnd-1_family-       1355 GTTTCGAGCNCCAACGGTCCAAGACTACAACGCNGCTNTGTTAGCNGACG 1404

  scaffold14|si    1856956 AAAAGCGAAAGGTAGAGTTGGAGGTCAGAGAGAACGAACTCCATGAA-TC 1857004
                                v      ii    i   i ?v       ?      v-   i -  
  rnd-1_family-       1405 AAAAGAGAAAGGCGGAGTCGGAAGNAAGAGAGANCGAACTG-ATGGAGTC 1453

  scaffold14|si    1857005 TCCACGACGCAAGACTCTCCGCAATGCTGCTTTTCAGTCACTCTCTCATC 1857054
                           ?     i       v   ?   i       ?   ?       v  v  v 
  rnd-1_family-       1454 NCCACGGCGCAAGAGTCTNCGCGATGCTGCNTTTNAGTCACTGTCACAGC 1503

  scaffold14|si    1857055 AAGGCAGGAGCATGAAGAGGAATGCTTTATCTGATAAAGAATTGCATTTT 1857104
                            i   ?   v?                    ?  i   ?  i        
  rnd-1_family-       1504 AGGGCNGGACNATGAAGAGGAATGCTTTATCNGACAAANAACTGCATTTT 1553

  scaffold14|si    1857105 GCTGTGGGGAGCATTGTCCAGGTGCCACTCCACGATGTTGACACAACAAA 1857154
                             i     ? vi           ?     v        v        ?  
  rnd-1_family-       1554 GCCGTGGGNACTATTGTCCAGGTNCCACTGCACGATGTGGACACAACNAA 1603

  scaffold14|si    1857155 GGCTGATGGGAAGACATTGACGTTGGTGGTGGTGGAAGTAGTACAATCAA 1857204
                              ?     v     ?     ?i    v  v        v  ?  iv i 
  rnd-1_family-       1604 GGCNGATGGTAAGACNTTGACNCTGGTTGTTGTGGAAGTTGTNCAGACGA 1653

  scaffold14|si    1857205 AAGACAGTTCTTGTGCCAAATATCGATTGGCTTGTAAAGCGGGCGTCTTA 1857254
                            i    i         v vi     v     ?  i        i     i
  rnd-1_family-       1654 AGGACAATTCTTGTGCAACGTATCGCTTGGCNTGCAAAGCGGGTGTCTTG 1703

  scaffold14|si    1857255 GACACCCTTTACCATCCCAGCTACATGACCTCTGTTGCATCGAACACAAA 1857304
                                vi v  i     ?           v     v  i  v        
  rnd-1_family-       1704 GACACATTGTATCATCCNAGCTACATGACATCTGTGGCGTCCAACACAAA 1753

  scaffold14|si    1857305 ACTTCTGGGTTTGGACAGTGTTCTAGATGAATGGACTGGCTTGCCAAGAA 1857354
                           i        ?     i      ?             ?  ?        i 
  rnd-1_family-       1754 GCTTCTGGGNTTGGATAGTGTTNTAGATGAATGGACNGGNTTGCCAAGGA 1803

  scaffold14|si    1857355 TTAAGGAGAGGAAAGCAGCTGCATCTGTTTCAATGGTAGGTGGGCAAGGG 1857404
                            i              i  v     i           v            
  rnd-1_family-       1804 TCAAGGAGAGGAAAGCGGCGGCATCCGTTTCAATGGTTGGTGGGCAAGGG 1853

  scaffold14|si    1857405 AAGCATCGTGGGTGTGGTTGCAAGGCAGGGACTTGTCGTACTGCAAGGTG 1857454
                                  v         ?        ?              ?        
  rnd-1_family-       1854 AAGCATCTTGGGTGTGGNTGCAAGGCNGGGACTTGTCGTACNGCAAGGTG 1903

  scaffold14|si    1857455 TGCCTGTTTTAAAGCTGGCCTTCTATGTTATTCAAAATGTCAC-GGGGCA 1857503
                            v v              vi v     iv    ?         -      
  rnd-1_family-       1904 TTCATGTTTTAAAGCTGGATTGCTATGCAATTCNAAATGTCACGGGGGCA 1953

  scaffold14|si    1857504 TCAACAAGAACTGTGTGAACAAGGAATAAACAGCAGTGGTTAATA 1857548
                                        i  ?            i         v v   
  rnd-1_family-       1954 TCAACAAGAACTGCGTNAACAAGGAATAAGCAGCAGTGGATTATA 1998

Matrix = 20p43g.matrix
Kimura (with divCpGMod) = 15.11
Transitions / transversions = 0.79 (94/119)
Gap_init rate = 0.01 (21 / 1472), avg. gap size = 1.52 (32 / 21)


3779 1.95 2.37 0.63 scaffold14|size2522936 1857551 1858015 (639712) genome_7_21013#DNA 977 1449 (0) m_b33s001i58 33708

  scaffold14|si    1857551 TTGATTAGTGAATTAATTGTTTTCTAGTGACTGTTTTCTAATAAAAAAGA 1857600
                                                                       v     
  genome_7_2101        977 TTGATTAGTGAATTAATTGTTTTCTAGTGACTGTTTTCTAATAATAAAGA 1026

  scaffold14|si    1857601 ATACTATTGTGGTGTCATAAGGAAAAAATCATGTTACTACATTAGTGCCA 1857650
                                                                             
  genome_7_2101       1027 ATACTATTGTGGTGTCATAAGGAAAAAATCATGTTACTACATTAGTGCCA 1076

  scaffold14|si    1857651 ATTTGGGATGTCCCAAATTGGCACTGGACTGACATTGCTAAAACACTGTC 1857700
                                                             v               
  genome_7_2101       1077 ATTTGGGATGTCCCAAATTGGCACTGGACTGACAGTGCTAAAACACTGTC 1126

  scaffold14|si    1857701 GAATTTCAAACTACATACTTAAGTACCCTCTTCAGTGCCGAAATGGGGCG 1857750
                                                                    v        
  genome_7_2101       1127 GAATTTCAAACTACATACTTAAGTACCCTCTTCAGTGCCGACATGGGGCG 1176

  scaffold14|si    1857751 CCCCAAAATGGCACTAGTGTCG-ATTGGGGTGCCCCAATTAGGCACTGGT 1857799
                                                 -            vvv  -         
  genome_7_2101       1177 CCCCAAAATGGCACTAGTGTCGAATTGGGGTGCCCGTCTT-GGCACTGGT 1225

  scaffold14|si    1857800 GCCAAGACGGGGCCAGTACCAATTC-GGGTTTCATGAAAAAGTCCAGTTC 1857848
                                   -                -         v              
  genome_7_2101       1226 GCCAAGAC-GGGCCAGTACCAATTCGGGGTTTCATCAAAAAGTCCAGTTC 1274

  scaffold14|si    1857849 CGCAC-GGACGTCCAGTTCCGCACGGGCGCCCAGTT-CGCACGGGCACGA 1857896
                                -     i      -                 -         i   
  genome_7_2101       1275 CGCACGGGACGCCCAGTT-CGCACGGGCGCCCAGTTCCGCACGGGCGCGA 1323

  scaffold14|si    1857897 AAAATCG---AAAACGCCCGTGCCGGCACGGTGCCCAAAC-GGGCTGTCG 1857942
                                  ---                              -         
  genome_7_2101       1324 AAAATCGAAAAAAACGCCCGTGCCGGCACGGTGCCCAAACGGGGCTGTCG 1373

  scaffold14|si    1857943 AGGTCCCAGTTCC-GCAC-GGGCGAAAAATCGCGCCCAGTTCCGGCAC-G 1857989
                                        -    -                             - 
  genome_7_2101       1374 AGGTCCCAGTTCCGGCACGGGGCGAAAAATCGCGCCCAGTTCCGGCACGG 1423

  scaffold14|si    1857990 GGCTTGTGCCAATTTGGTACCCAACA 1858015
                                                     
  genome_7_2101       1424 GGCTTGTGCCAATTTGGTACCCAACA 1449

Matrix = 20p43g.matrix
Kimura (with divCpGMod) = 1.78
Transitions / transversions = 0.29 (2/7)
Gap_init rate = 0.03 (12 / 464), avg. gap size = 1.17 (14 / 12)


13 15.86 0.00 0.00 scaffold14|size2522936 1858019 1858046 (639681) (ACATC)n#Simple_repeat 1 28 (0) m_b33s252i1 33709

  scaffold14|si    1858019 ACGTCACAGCACATCACAACACTTCACA 1858046
                             i     v         v   v     
  (ACATC)n#Simp          1 ACATCACATCACATCACATCACATCACA 28

Matrix = Unknown
Transitions / transversions = 0.33 (1/3)
Gap_init rate = 0.00 (0 / 27), avg. gap size = 0.0 (0 / 0)


628 9.89 0.00 0.00 scaffold14|size2522936 1858047 1858137 (639590) rnd-1_family-1373#Unknown 1 91 (32) m_b33s001i59 33710

  scaffold14|si    1858047 ACATTGTTGGGGGCGAAAAGCTCTGATTCGTTCATCCCCCCACTCAACGC 1858096
                              iv  i       v          v v      i              
  rnd-1_family-          1 ACACGGTCGGGGGCGTAAAGCTCTGAATGGTTCATTCCCCCACTCAACGC 50

  scaffold14|si    1858097 CCACGATTACATCGCGCCAAATGAAATGCCTTCCCCATCAA 1858137
                                ?                     v  v          
  rnd-1_family-         51 CCACGNTTACATCGCGCCAAATGAAATTCCATCCCCATCAA 91

Matrix = 20p43g.matrix
Kimura (with divCpGMod) = 8.48
Transitions / transversions = 0.50 (3/6)
Gap_init rate = 0.00 (0 / 90), avg. gap size = 0.0 (0 / 0)


345 12.07 5.17 0.00 scaffold14|size2522936 1858144 1858201 (639526) rnd-1_family-1373#Unknown 59 119 (4) m_b33s001i60 33711

  scaffold14|si    1858144 ACATCGCGCCAAATGAAATGCCATCCCCTTCAAGAAGTGGAACTTCT--- 1858190
                                              v        v    v  i       ii ---
  rnd-1_family-         59 ACATCGCGCCAAATGAAATTCCATCCCCATCAACAAATGGAACTCTTGCA 108

  scaffold14|si    1858191 TTCATTGCAAT 1858201
                              v       
  rnd-1_family-        109 TTCTTTGCAAT 119

Matrix = 20p43g.matrix
Kimura (with divCpGMod) = 13.17
Transitions / transversions = 0.75 (3/4)
Gap_init rate = 0.02 (1 / 57), avg. gap size = 3.00 (3 / 1)


1988 16.01 0.28 0.28 scaffold14|size2522936 1858226 1858582 (639145) rnd-1_family-432#Unknown 47 403 (0) m_b33s001i61 33712

  scaffold14|si    1858226 CTTCCTCAGTTGTCATGTTTTCCGCAGAACCGTCCCGCCGCAAATCGTAT 1858275
                                  v  i   ?i   ivv   i                    ? ?i
  rnd-1_family-         47 CTTCCTCTGTCGTCNCGTTCGACGCGGAACCGTCCCGCCGCAAATCNTNC 96

  scaffold14|si    1858276 GCTATCAAGGACAAGAGGGACTTGGTCTATGCGATCGACTCCATTGTTGC 1858325
                           v  i ?     v     ?  v  v   i    v      v    i  ?  
  rnd-1_family-         97 CCTGTNAAGGAGAAGAGNGAGTTCGTCCATGCCATCGACGCCATCGTNGC 146

  scaffold14|si    1858326 CACGGGAGTTTCTCGTCGCAAGGCGTGTTCTCAAATGGGTGTTGAC-CAC 1858374
                           ?  v               v i  i       ivi     -   v -   
  rnd-1_family-        147 NACTGGAGTTTCTCGTCGCCAAGCATGTTCTCGTGTGGGT-TTGCCNCAC 195

  scaffold14|si    1858375 TGCTATTATGCCCGTTTCAAGAAGGTCATCGCAAAAGTGGACACCCTGGA 1858424
                           ??v  i   ?    i          iv        i      iv   v  
  rnd-1_family-        196 NNGTACTATNCCCGCTTCAAGAAGGCGATCGCAAAGGTGGACGACCTCGA 245

  scaffold14|si    1858425 GAAAAGCGATGTCTACGTGCCCTACAAGATCAATGGATCGGCACGCAAGA 1858474
                                    i  ? v   ?  ?           i  ?? v  i  ?    
  rnd-1_family-        246 GAAAAGCGACGTNTTCGTNCCNTACAAGATCAACGGNNCCGCGCGNAAGA 295

  scaffold14|si    1858475 TTCATCCTGGTACCCCCAGTTTGCTGAGCATCATCCAAGATGACTTGTCC 1858524
                                  i  ii    v   ? ?  vi? ?i i   i   i      ? i
  rnd-1_family-        296 TTCATCCCGGCGCCCCAAGTNTNCTCGNCNCCGTCCGAGACGACTTGNCT 345

  scaffold14|si    1858525 CAGTTCGTTGTGCAATTAAGGCACAATGGTGTACAGGTGAGTACCCGTAT 1858574
                             ?  i        vvi            ?i ?     v  i        
  rnd-1_family-        346 CANTTTGTTGTGCACGCAAGGCACAATGGNATNCAGGTCAGCACCCGTAT 395

  scaffold14|si    1858575 GATTCGTC 1858582
                                   
  rnd-1_family-        396 GATTCGTC 403

Matrix = 20p43g.matrix
Kimura (with divCpGMod) = 13.72
Transitions / transversions = 1.38 (33/24)
Gap_init rate = 0.01 (2 / 356), avg. gap size = 1.00 (2 / 2)


1685 22.77 1.61 3.70 scaffold14|size2522936 1858235 1858731 (638996) rnd-3_family-211#DNA/TcMar-Tc2 306 792 (23) m_b33s001i62 33713

  scaffold14|si    1858235 TTGTCATGT-TTTCCGCAGAACCGTCCCGCCG-CAAATCGTATGCTATCA 1858282
                                    -       i  i     v  i  -          v      
  rnd-3_family-        306 TTGTCATGTGTTTCCGCGGAGCCGTCGCGTCGGCAAATCGTATTCTATCA 355

  scaffold14|si    1858283 AGGACAAGAGGGACTTGGTCTATGCG-ATCGACTCCATTGTTGCCACGGG 1858331
                               v  iv       v   i v   -  v     --    i        
  rnd-3_family-        356 AGGAGAAACGGGACTTCGTCCAAGCGGATGGACTC--TTGTCGCCACGGG 403

  scaffold14|si    1858332 AGTTTCTCGTCGCAAGGCGTGTTCTCAAAT-GGGTGTTGACCACTGCTAT 1858380
                              ?  i     iv i  ?  iv iv?   -  v v iv       -  i
  rnd-3_family-        404 AGTNTCCCGTCGTCAAGCNTGCGCCGNAATCGGCTTTCCACCACTG-TAC 452

  scaffold14|si    1858381 TATGCCCGTTTCAAGAAGGTCATCGCAAAAGTGGACACCCTGGAGAAAAG 1858430
                             i        ?       i     vi  i      iv   v   v  v 
  rnd-3_family-        453 TACGCCCGTTTNAAGAAGGCCATCGAGAAGGTGGACGACCTCGAGCAACG 502

  scaffold14|si    1858431 CGATGTCTACGTGCCCTACAAGATCAATGGATCGGCACGCAAGATTCATC 1858480
                           v  v ?  v   v  v ?         i  ?v    ?  v     i    
  rnd-3_family-        503 AGAAGNCTTCGTTCCATNCAAGATCAACGGNGCGGCNCGAAAGATCCATC 552

  scaffold14|si    1858481 CTGGTACCCC---CAGTTTGCTGAGCATCATCCAAGATGACTTGTCCCAG 1858527
                            i  vvv v ---  vi    ---- i  iiv     i        i iv
  rnd-3_family-        553 CCGGGCGCGCGAGCATCTTGC----CGTCGCGCAAGACGACTTGTCTCGT 598

  scaffold14|si    1858528 TTCGTTGTGCAATTAAGGCACAATGGTGTACAGGTGAGTACCCGTATGAT 1858577
                              i iv vv   i-- ?  vv v  ?i v  i  v  i v   ?   i 
  rnd-3_family-        599 TTCATCCTCGAATC--GNCAGCAGGGNATCCAAGTCAGCAACCGNATGGT 646

  scaffold14|si    1858578 TCGTCAAGAGGCTTCTCGCCTGCTTCCGGCTTTCCGAGAAAAGACACTTC 1858627
                           ?  ? i      iv     i       v  v   v i  v  i? v  iv
  rnd-3_family-        647 NCGNCGAGAGGCCGCTCGCTTGCTTCCCGCATTCAGGGACAAANCCCTCG 696

  scaffold14|si    1858628 CCGC-AAGAAATGCAGCTGTTGGACGTTTCGTGAAGAAGATGGGTCTCTC 1858676
                           v?  -      v --     ?v??  i  iii     v i v  ?  ?v 
  rnd-3_family-        697 ANGCGAAGAAAAG--GCTGTNCNNCGCTTTACGAAGACGGTCGGNCTNAC 744

  scaffold14|si    1858677 TCATCGTGCAGCTACACATACTGCACAAAAGCACTTCAAGGAAACAAAGG 1858726
                           v        vi i  -------  i      ?     v ?     ii   
  rnd-3_family-        745 GCATCGTGCCACCAC-------GCGCAAAAGNACTTCCANGAAACGGAGG 787

  scaffold14|si    1858727 AAGAG 1858731
                            i   
  rnd-3_family-        788 AGGAG 792

Matrix = 20p43g.matrix
Kimura (with divCpGMod) = 23.15
Transitions / transversions = 0.91 (52/57)
Gap_init rate = 0.05 (24 / 496), avg. gap size = 1.08 (26 / 24)

1038 25.95 1.04 3.17 scaffold14|size2522936 1858582 1858967 (638760) rnd-1_family-207#DNA/TcMar-Tc2 138 515 (6) m_b33s001i63 33713

  scaffold14|si    1858582 CAAGAGGCTTCTCGCCTGCTTCCGGCTTTCCGAGAAAAGACACTTCC--C 1858629
                            i      ?v ?   ? v  ?  v  ?   vii  ?     ivvi v-- 
  rnd-1_family-        138 CGAGAGGCNGCNCGCNTTCTNCCCGCNTTCAAGGANAAGACGAGCCGAGC 187

  scaffold14|si    1858630 GCAAGAAATGCAGCTGTTGGACGTTTCGTGAAGAAGATGGGTCTCTCTCA 1858679
                              i  iv  --  v  ?viv  i   ii v----   vvi  vv?    
  rnd-1_family-        188 GCAGGAGTTG--GCGGTNCATCGCTTCACGC----GATCCATCGGNCTCA 231

  scaffold14|si    1858680 TCGTGCAGCTACACATACTGCACAAAAGCACTTCAAGGAAACAAAGGAAG 1858729
                           i---     -  i  i  ?  ?             ?      ii   ?? 
  rnd-1_family-        232 C---GCAGC-ACGCACACNGCNCAAAAGCACTTCANGGAAACGGAGGNNG 277

  scaffold14|si    1858730 AGGCTTCTCACTTCATTGAGTTCATGAGGATGAAGCTCAAAGGGAAAGAT 1858779
                            v  ?vvvv       i v?v v    i ?i    i vi i   viii i
  rnd-1_family-        278 ATGCNAAGGACTTCATCGCNATGATGAAGNCGAAGTTGGAGGGGCGGAAC 327

  scaffold14|si    1858780 CCATGTGACATCATCAACATGGATCAGACCCCCATCCCGTACTCCTTCCA 1858829
                            iivii   i  v v              ?  ?       v   v ?   
  rnd-1_family-        328 CTGGACGACGTCCTGAACATGGATCAGACNCCNATCCCGTTCTCGTNCCA 377

  scaffold14|si    1858830 TTCCAATCGAACTCTTGAGAACAGAGGTGCGCGGACCGTCCACATCCGTG 1858879
                           i     iv?i  v  i  iivv ii  v   vi   ?      ii?  ? 
  rnd-1_family-        378 CTCCAACANGACGCTCGAAGCGAAGGGAGCGAAGACNGTCCACGCNCGNG 427

  scaffold14|si    1858880 CTTCAACCACAGACACGAAACGTGTCACGCTTGCCGTCA-CGTTAGATGC 1858928
                            ?     ?  v        i  i     ?       iv -   ? vi-  
  rnd-1_family-        428 CNTCAACNACCGACACGAAGCGCGTCACNCTTGCCGCGACCGTNACG-GC 476

  scaffold14|si    1858929 -TGCGGGCAATATGTTGCCACCCATGATGATTTTTAAGGG 1858967
                           -v i   -  v      v i   v vv ?  i  i     
  rnd-1_family-        477 AAGTGGG-AAGATGTTGACGCCCTTCCTNATCTTCAAGGG 515

Matrix = 20p43g.matrix
Kimura (with divCpGMod) = 28.45
Transitions / transversions = 1.11 (51/46)
Gap_init rate = 0.04 (15 / 385), avg. gap size = 1.07 (16 / 15)


623 23.25 1.38 0.92 scaffold14|size2522936 1859163 1859379 (638348) C rnd-5_family-766#DNA/TcMar-Tc2 (1375) 472 255 m_b33s001i64 33714

  scaffold14|si    1859163 GATGGGAAATGTGGTAAACCGCATTCAATCCCTCGGGATTGAGGTGATCC 1859212
                                 vvvi  ?  i     ?  i  i??vv v  ?  i  i  ?? ? 
C rnd-5_family-        472 GATGGGTTCCGTNGTGAACCGNATCCAGNNGATGGGNATCGAAGTNNTNC 423

  scaffold14|si    1859213 ACATCCCGGCAGGATGTACCTACCTCTGCCAGCCTGTCGACGTGGGGATC 1859262
                              i   v ??  i  i  ?  ?  v        i     i  ?  ?   
C rnd-5_family-        422 ACACCCCTGNNGGGTGCACNTANCTGTGCCAGCCCGTCGATGTNGGNATC 373

  scaffold14|si    1859263 AACAAGACCATCAA--GACCAGCATGAGGGAGAAGTGGGAGG-ATTGGAT 1859309
                                 v ?v ?  -- ?? i--   v v vi        ? -  v   i
C rnd-5_family-        372 AACAAGCCNCTNAAAGGNNCG--ATGCGTGCAAAGTGGGANGCATAGGAC 325

  scaffold14|si    1859310 GCTTGAAGGAGACGGGCTGGTAAATGGGGCGGCTAAGGAGCCAACCCAAA 1859359
                            viv  v  v  ?  ?v ?  ii i  i iv  v i       ? i iv 
C rnd-5_family-        324 GGCGGATGGTGANGGNATNGTGGACGGAGTCGCGAGGGAGCCANCTCGCA 275

  scaffold14|si    1859360 AACTCGTGGCGGAGTGGGTT 1859379
                              vvi i     i   ?  
C rnd-5_family-        274 AACAAATAGCGGAATGGNTT 255

Matrix = 20p43g.matrix
Kimura (with divCpGMod) = 26.70
Transitions / transversions = 1.08 (26/24)
Gap_init rate = 0.02 (4 / 216), avg. gap size = 1.25 (5 / 4)


273 26.30 5.66 4.35 scaffold14|size2522936 1859293 1859451 (638276) rnd-5_family-51#Unknown 1499 1659 (117) m_b33s001i65 33715

  scaffold14|si    1859293 AAGTGGGAGGATTGGATGCTTGAAGGAGACGGGCTGGTAAATGGGGCGGC 1859342
                             ?               --- v   ?  v  vv    i i   viiv  
  rnd-5_family-       1499 AANTGGGAGGATTGGATG---GCAGGNGAAGGCGTGGTGAGTGGCATTGC 1545

  scaffold14|si    1859343 TAAGGAGCCAACCCAAAAACTCGTGGCGGAGTGGGTTTGGGTTGCATACA 1859392
                           v         v   ivv?  vv     v  i   vi ---    -  i i
  rnd-5_family-       1546 AAAGGAGCCATCCCGTCNACAAGTGGCCGAATGGCCT---GTTG-ATGCG 1591

  scaffold14|si    1859393 ATTCCA----TTCCCAACCAAACTGC-----AAAAAATGCGTGGTTGAAA 1859433
                           v? ?  ----    v  i  iiiv  ----- ?i   i  i   v     
  rnd-5_family-       1592 TNTNCACATNTTCCAAATCAGGTGGCATATAANGAAACGCATGGATGAAA 1641

  scaffold14|si    1859434 AAGGATTTTGAATGGTTT 1859451
                           v   iv v? vi  ?   
  rnd-5_family-       1642 CAGGGGTANGCGTGNTTT 1659

Matrix = 20p43g.matrix
Kimura (with divCpGMod) = 30.87
Transitions / transversions = 0.82 (18/22)
Gap_init rate = 0.06 (9 / 158), avg. gap size = 1.78 (16 / 9)

306 26.46 1.61 2.44 scaffold14|size2522936 1859304 1859427 (638300) rnd-1_family-377#Unknown 1 123 (1) m_b33s001i66 33715

  scaffold14|si    1859304 TTGGATGCTTGAAGGAGACGGGCTGGTAAATGGGGCGGCTAAGGAGCCAA 1859353
                                  v -  v     ?   v v  ?     v     v         v
  rnd-1_family-          1 TTGGATGGT-GACGGAGANGGGATTGTNAATGGCGCGGCGAAGGAGCCAT 49

  scaffold14|si    1859354 CCCAAAAACTCGTGGCGGAGTGGGT--TTGGGTTGCATACAATTCCATTC 1859401
                            v iiv ii v            ? --   i--? i?    ?vvv   i 
  rnd-1_family-         50 CACGGCAGTTGGTGGCGGAGTGGNTCGTTGA--NGTNTACANGAACATCC 97

  scaffold14|si    1859402 CCAACCAAACTGCAAAAAATGCGTGG 1859427
                            iivv     v iivii  i  i   
  rnd-1_family-         98 CTGCGCAAACGGTGCGGAACGCATGG 123

Matrix = 20p43g.matrix
Kimura (with divCpGMod) = 31.21
Transitions / transversions = 0.88 (15/17)
Gap_init rate = 0.03 (4 / 123), avg. gap size = 1.25 (5 / 4)

274 23.76 2.91 1.92 scaffold14|size2522936 1859365 1859467 (638260) rnd-1_family-400#Unknown 10 113 (0) m_b33s001i67 33715

  scaffold14|si    1859365 GTGGCGGAGTGGGT--TTGGGTTGCATACAATTCCATTCCCAACCAAACT 1859412
                                       ? --   i--? i?    ?vvv   i  iivv     v
  rnd-1_family-         10 GTGGCGGAGTGGNTCGTTGA--NGTNTACANGAACATCCCTGCGCAAACG 57

  scaffold14|si    1859413 GCAAAAAATGCGTGGTTGAAAAAGGATTTTGAATGGTT-TAATTAGTTTT 1859461
                            i vi   i      v    i i? iv           -   ? ?iv  v
  rnd-1_family-         58 GTACGAAACGCGTGGATGAAGAGNGGGTTTGAATGGTTCTAANTNAATTG 107

  scaffold14|si    1859462 ATAATG 1859467
                             v   
  rnd-1_family-        108 ATTATG 113

Matrix = 20p43g.matrix
Kimura (with divCpGMod) = 28.50
Transitions / transversions = 1.00 (12/12)
Gap_init rate = 0.04 (4 / 102), avg. gap size = 1.25 (5 / 4)


1221 29.35 4.29 2.76 scaffold14|size2522936 1859516 1860051 (637676) C genome_3_7906#DNA (943) 663 120 m_b33s001i68 33703

  scaffold14|si    1859516 AAATAGAGTGTTCTAATTTAATTGTTCTAAACTTTAATTA-GCATACGAA 1859564
                                 - i v -          --i   --    v    -   -  vvi
C genome_3_7906        663 AAATAG-GCGAT-TAATTTAATT--CCTA--CTTTCATTAAGCA-ACTTG 621

  scaffold14|si    1859565 ACAACAACTGCGTAAGCATAACCGCAGTTGTGGAAAAACAGACGCCGCAT 1859614
                                 ---  i     i     i ii      viiv   ii     v  
C genome_3_7906        620 ACAACA---GCATAAGCGTAACCACGATTGTGGTGGCACAAGCGCCGAAT 574

  scaffold14|si    1859615 CATGCGATTCACATGCTC--GGCGGTAAACACCT---CCGTGATCTTCAC 1859659
                           vivvi i  iiv   v  --    i- i  ii  --- i           
C genome_3_7906        573 AGATTGGTTTGAATGATCCTGGCGA-AGACGTCTGTTCTGTGATCTTCAC 525

  scaffold14|si    1859660 CG--TCGCTCCGTCCAAGCGGAGGTCATTATCCCCAGCTGCATACTCCCT 1859707
                           vi--iv  v  i         v ii       i  i  vi          
C genome_3_7906        524 AAAACAGCACCATCCAAGCGGCGACCATTATCTCCGGCGACATACTCCCT 475

  scaffold14|si    1859708 TGCTGTGAAACAAACACGGCACCCGTCAGAACCGTTCTCATCAATCGTGT 1859757
                           i  v           v  i  i  i  vi      iviii ii  i    
C genome_3_7906        474 CGCGGTGAAACAAACTCGACATCCATCCAAACCGTCGCTGTTGATTGTGT 425

  scaffold14|si    1859758 AGCACGCAAGTTCGTGACGCACAAAACA-ACGCAGACGGAGATGCATCCC 1859806
                            i     i  i     vi    -  v  -i    i         v  v  
C genome_3_7906        424 AACACGCGAGCTCGTGTTGCAC-AATCATGCGCAAACGGAGATGAATACC 376

  scaffold14|si    1859807 GACACCCAGATCGTCACGGTTGAGAACCATGCTGTTCCCACAACCGAAAG 1859856
                           i  v   vi   i  v  i       ii v v i     i  v  i  v 
C genome_3_7906        375 AACCCCCCAATCATCTCGATTGAGAATTAAGGTATTCCCGCATCCAAATG 326

  scaffold14|si    1859857 GATG--ACTGGAACAGCTGCGCCCATTACTGTCAGGTAAAAAACCGACAA 1859904
                            i  -- v -- i   ivi  v     iiii  v  i     i  v    
C genome_3_7906        325 GGTGCAAAT--AGCAGTGACGACCATTGTCATCTGGCAAAAAGCCCACAA 278

  scaffold14|si    1859905 GAACAATCCGCTCCAT----------GATAAATCGTGTGTCTCTCCTGTG 1859944
                                 i  i  v   ---------- v ivv i     vi iv vi   
C genome_3_7906        277 GAACAACCCACTGCATTGTGTTTTTGGTTGTTTTGTGTGATTTACACGTG 228

  scaffold14|si    1859945 TTGTGCCAGGTA--GAGATGTGAGTTTTACGGCTTTTTGCCATAACTCCG 1859992
                               i-vi   i-- v v               vvvvvvv i      vi
C genome_3_7906        227 TTGTA-AGGGTGGTGTGTTGTGAGTTTTACGGCAAAAGTACGTAACTCAA 179

  scaffold14|si    1859993 CGAATATACGGAGTTACAAGGAGCTATACATATGGGCATGTTGGTGGCAA 1860042
                            i vi vv          i  vvi   i     v   i     vvvvii 
C genome_3_7906        178 CAACCAGCCGGAGTTACAGGGTCTTATGCATATTGGCGTGTTGCATTTGA 129

  scaffold14|si    1860043 CAAGGGGAA 1860051
                                i   
C genome_3_7906        128 CAAGGAGAA 120

Matrix = 20p43g.matrix
Kimura (with divCpGMod) = 34.51
Transitions / transversions = 1.35 (88/65)
Gap_init rate = 0.04 (23 / 535), avg. gap size = 1.65 (38 / 23)

509 27.60 6.34 5.59 scaffold14|size2522936 1859888 1860171 (637556) C genome_7_16385#DNA (156) 286 1 m_b33s001i69 33703

  scaffold14|si    1859888 AGGTAAAAAACCGACAAGAACAATCCGCT--------CCATGATAAATCG 1859929
                               i v     i        i  v  v --------  iv   ivi i 
C genome_7_1638        286 AGGTGACAAACCAACAAGAACGATGCGATTAGTCGGGCCGAGATGTGTTG 237

  scaffold14|si    1859930 TGTGTCTCTCCTGTGTTGTG-CCAGGTAGAG-ATGTGAGTTTTACGGCTT 1859977
                              v i ------      i-i --  ii  -           v   v  
C genome_7_1638        236 TGTTTTT------TGTTGTAATC--GTGAAGCATGTGAGTTTTTCGGGTT 195

  scaffold14|si    1859978 TTTGCCATAACTCCGCGAATATACGGAGTTACAAGGAGCTATACATATGG 1860027
                            iv v i      v  i vi vv         vi       i        
C genome_7_1638        194 TCGGACGTAACTCGGCAACCAGCCGGAGTTACTGGGAGCTACACATATGG 145

  scaffold14|si    1860028 GCATGTTGGTGGCAACAAGGGGAAACTATTACTGATAGTGTT----ATGA 1860073
                             i     v v ii v v  i     -i  -- v  -     ----    
C genome_7_1638        144 GCGTGTTGCTCGTGAGACGGAGAAAC-GTT--TTAT-GTGTTCTCCATGA 99

  scaffold14|si    1860074 --CTAATTGACGTGCTAAAACACTCTAAAAAT-GCAAATGTTCCGAAAAT 1860120
                           --i  ii --  - v ii    - v  i   i-        v vvii   
C genome_7_1638         98 ACTTAGCT--CG-GGTGGAACA-TGTAGAAACAGCAAATGTACATGGAAT 53

  scaffold14|si    1860121 CGGACATTTG-GGGCTTATACACTGGTGGGGCTTATGCTCCGCATTTTAC 1860169
                           ii v viv  - vi         i  v  vi     iv    vi  v   
C genome_7_1638         52 TAGCCCCGTGTGCACTTATACACCGGGGGCACTTATAATCCGGGTTATAC 3

  scaffold14|si    1860170 GG 1860171
                             
C genome_7_1638          2 GG 1

Matrix = 20p43g.matrix
Kimura (with divCpGMod) = 30.55
Transitions / transversions = 1.18 (40/34)
Gap_init rate = 0.08 (23 / 283), avg. gap size = 1.48 (34 / 23)

575 31.58 0.44 0.44 scaffold14|size2522936 1859943 1860171 (637556) C genome_3_18267#DNA (210) 229 1 m_b33s001i70 33703

  scaffold14|si    1859943 TGTTGTGC-CAGGTAGAGATGTGAGTTTTACGGCTTTTTGCCATAACTCC 1859991
                                   - v i - v vi         i v   v  i v        v
C genome_3_1826        229 TGTTGTGCTCCGAT-GTGTCGTGAGTTTTGCTGCTGTTCGGCATAACTCA 181

  scaffold14|si    1859992 GCGAATATACGGAGTTACAAGGAGCTATACATATGGGCATGTTGGTGGCA 1860041
                             i v ii         ivi  ivv      v  v         v  vii
C genome_3_1826        180 GCAACTGCACGGAGTTATTGGGGCGTATACAGATCGGCATGTTGCTGTTG 131

  scaffold14|si    1860042 ACAAGGGGAAACTATTACTGATAGTGTTATGACTAATTGACGTGCTAAAA 1860091
                           iv    i     i   vvv  i   v  vvvv    v vii v   v   
C genome_3_1826        130 GGAAGGAGAAACCATTCAAGACAGTTTTCGCTCTAAGTTGTGGGCTTAAA 81

  scaffold14|si    1860092 CACTCTAAAAATGCAAATGTTCCGAAAATCGGACATTTGGGGCTTATACA 1860141
                             vvvv     i v       ivvivi    vi iv    ii       v
C genome_3_1826         80 CAGGAGAAAAACGAAAATGTTTATGCGATCGCGCGATTGGAACTTATACT 31

  scaffold14|si    1860142 CTGGTGGGGCTTATGCTCCGCATTTTACGG 1860171
                            i     vi    v vi     v       
C genome_3_1826         30 CCGGTGGTACTTAAGACCCGCAGTTTACGG 1

Matrix = 20p43g.matrix
Kimura (with divCpGMod) = 36.37
Transitions / transversions = 0.67 (29/43)
Gap_init rate = 0.01 (2 / 228), avg. gap size = 1.00 (2 / 2)

789 24.46 0.00 0.00 scaffold14|size2522936 1859988 1860171 (637556) C genome_9_11612#DNA (247) 184 1 m_b33s001i71 33703

  scaffold14|si    1859988 CTCCGCGAATATACGGAGTTACAAGGAGCTATACATATGGGCATGTTGGT 1860037
                              v  i vi  vv     i  ii     vv           i     v 
C genome_9_1161        184 CTCGGCAACCATCGGGAGTCACGGGGAGCGCTACATATGGGCGTGTTGCT 135

  scaffold14|si    1860038 GGCAACAAGGGGAAACTATTACTGATAGTGTTATGACTAATTGACGTGCT 1860087
                            iii   v  i       iivvv  vi  v   vvv      v iiv i 
C genome_9_1161        134 GATGACATGGAGAAACTACCCAAGAGGGTTTTAGTTCTAATTTATAGGTT 85

  scaffold14|si    1860088 AAAACACTCTAAAAATGCAAATGTTCCGAAAATCGGACATTTGGGGCTTA 1860137
                           vv      v                  i        iv      v     
C genome_9_1161         84 TCAACACTATAAAAATGCAAATGTTCCAAAAATCGGGGATTTGGTGCTTA 35

  scaffold14|si    1860138 TACACTGGTGGGGCTTATGCTCCGCATTTTACGG 1860171
                               v      vi      v              
C genome_9_1161         34 TACAGTGGTGGTACTTATGATCCGCATTTTACGG 1

Matrix = 20p43g.matrix
Kimura (with divCpGMod) = 28.20
Transitions / transversions = 0.73 (19/26)
Gap_init rate = 0.00 (0 / 183), avg. gap size = 0.0 (0 / 0)


1163 6.80 15.62 0.45 scaffold14|size2522936 1860171 1860362 (637365) rnd-1_family-694#Unknown 76 296 (56) m_b33s001i72 33716

  scaffold14|si    1860171 GTAGTTGAAAGCACTGTAAAATGCTTCTGCGTAGTTTGACGGATAGAAAT 1860220
                                   i  ? ?vi i                                
  rnd-1_family-         76 GTAGTTGAGAGNANAATGAAATGCTTCTGCGTAGTTTGACGGATAGAAAT 125

  scaffold14|si    1860221 ATGCTTCTCAGTAGTTCGACGGACAGAAATATGATTCTGCGTAGTTTGAC 1860270
                                   -i                           i          i?
  rnd-1_family-        126 ATGCTTCT-GGTAGTTCGACGGACAGAAATATGATTCCGCGTAGTTTGGN 174

  scaffold14|si    1860271 GGATAGAAATACGCTTCTACGTAGTTTGACGGATAGAAA-----ATCTTT 1860315
                               v    ?        ?         ?          -----  ?  i
  rnd-1_family-        175 GGATCGAAANACGCTTCTNCGTAGTTTGNCGGATAGAAATTCGCATNTTC 224

  scaffold14|si    1860316 T---TTC----------------------TTTAGTTTGAAGGATCCATTA 1860340
                            ---   ----------------------        v?      i    
  rnd-1_family-        225 TTAGTTCGACGGACAGAAAAACCATCTATTTTAGTTTTNAGGATCTATTA 274

  scaffold14|si    1860341 AGTGCAGTTTTAGTAGTTCAAC 1860362
                                v             i  
  rnd-1_family-        275 AGTGCCGTTTTAGTAGTTCGAC 296

Matrix = 20p43g.matrix
Kimura (with divCpGMod) = 6.42
Transitions / transversions = 2.25 (9/4)
Gap_init rate = 0.02 (4 / 191), avg. gap size = 7.75 (31 / 4)


4989 6.81 0.00 0.00 scaffold14|size2522936 1860368 1860998 (636729) genome_5_2387#DNA 1 631 (0) m_b33s001i73 33717

  scaffold14|si    1860368 CAAGACAGGCAAGTTTGCCACTTGGATGATTTTTGTGCGATTAACTGACG 1860417
                                                v             v              
  genome_5_2387          1 CAAGACAGGCAAGTTTGCCACGTGGATGATTTTTGAGCGATTAACTGACG 50

  scaffold14|si    1860418 TCAACTGACGACAACTGAAGACAACTGACGTCTTTTACATTATCTTGTTA 1860467
                                                                        ii   
  genome_5_2387         51 TCAACTGACGACAACTGAAGACAACTGACGTCTTTTACATTATCTCATTA 100

  scaffold14|si    1860468 ATGTGACTGACTAAGTGACGACAAAAGAAGGCACCATATGACGACACTGA 1860517
                                   i  i           v             i            
  genome_5_2387        101 ATGTGACTAACCAAGTGACGACATAAGAAGGCACCATGTGACGACACTGA 150

  scaffold14|si    1860518 AGACAAAATGACGACGCTAAGTGACGACACTGAAGACAAAATGACGACCC 1860567
                                          v                        i         
  genome_5_2387        151 AGACAAAATGACGACCCTAAGTGACGACACTGAAGACAAAGTGACGACCC 200

  scaffold14|si    1860568 AAGTGACGGCACTGAAGACAAAGTGACGACCAAACTGAAGGCAGTTAACG 1860617
                                                 i        i   v              
  genome_5_2387        201 AAGTGACGGCACTGAAGACAAAATGACGACCGAACAGAAGGCAGTTAACG 250

  scaffold14|si    1860618 ACATTTTAACGACCCTTCGTGACGACACTGACGAACTTCCTGACGACACT 1860667
                                            v                     v          
  genome_5_2387        251 ACATTTTAACGACCCTTAGTGACGACACTGACGAACTTCGTGACGACACT 300

  scaffold14|si    1860668 GACGACTCCTACGTGGTATATATTCTACTGCCTACTGACGATAGTGACGA 1860717
                                 i                v v                        
  genome_5_2387        301 GACGACCCCTACGTGGTATATATACGACTGCCTACTGACGATAGTGACGA 350

  scaffold14|si    1860718 ACAAAGTGACGACAAAGACGACTGACGACCCTAAGTTAAAAAAAACTGAA 1860767
                                      v                   i   iv    v v v    
  genome_5_2387        351 ACAAAGTGACGTCAAAGACGACTGACGACCCCAAGCAAAAACATAGTGAA 400

  scaffold14|si    1860768 GTCCTTCTGACGACCCAAGTGACGAACGTGAAGTCCTTCTGACGACCCAA 1860817
                            v vvv        v          v            i           
  genome_5_2387        401 GACAAACTGACGACACAAGTGACGACCGTGAAGTCCTTTTGACGACCCAA 450

  scaffold14|si    1860818 GTGACGACACGGACGACTCAATGACGACCCAAGTGACGACACCTGACGAC 1860867
                                     v      v   i    i                       
  genome_5_2387        451 GTGACGACACTGACGACACAACGACGGCCCAAGTGACGACACCTGACGAC 500

  scaffold14|si    1860868 ATTTTAATGCCCCGCAGTGAAGGCATGAAATTACCATATATTTTTAAGTG 1860917
                                  i v    i                v   vv             
  genome_5_2387        501 ATTTTAACGACCCGTAGTGAAGGCATGAAATGACCCGATATTTTTAAGTG 550

  scaffold14|si    1860918 ACGTCAACTGACGACATCGGATGACATTGGACGACTCCATCTGGCGATAC 1860967
                                                i                            
  genome_5_2387        551 ACGTCAACTGACGACATCGGACGACATTGGACGACTCCATCTGGCGATAC 600

  scaffold14|si    1860968 TTATCGCCAAAGTCCAAAGTTGCCTGTCTTG 1860998
                                                          
  genome_5_2387        601 TTATCGCCAAAGTCCAAAGTTGCCTGTCTTG 631

Matrix = 20p43g.matrix
Kimura (with divCpGMod) = 6.52
Transitions / transversions = 0.65 (17/26)
Gap_init rate = 0.00 (0 / 630), avg. gap size = 0.0 (0 / 0)


564 20.53 0.00 0.89 scaffold14|size2522936 1860998 1861110 (636617) rnd-1_family-414#Unknown 273 384 (9) m_b33s001i74 33718

  scaffold14|si    1860998 GCTGATATGGAGTTCAGCACATATATTTGTAGTTCAACATGATGTGTTAG 1861047
                             i   v  v    i i?iiv  i              iii  v -  i 
  rnd-1_family-        273 GCCGATTTGCAGTTTAANGTCTACATTTGTAGTTCAACGCAATCT-TTGG 321

  scaffold14|si    1861048 CGTTGAACGCATTGTCACATGTGACTTGAAGACGTGAAATCTTCTAGGAC 1861097
                           v        v      v i        ivi i                  
  rnd-1_family-        322 AGTTGAACGGATTGTCTCGTGTGACTTACGGGCGTGAAATCTTCTAGGAC 371

  scaffold14|si    1861098 ATGTGAGTTGATC 1861110
                                     v  
  rnd-1_family-        372 ATGTGAGTTGTTC 384

Matrix = 20p43g.matrix
Kimura (with divCpGMod) = 20.05
Transitions / transversions = 1.56 (14/9)
Gap_init rate = 0.01 (1 / 112), avg. gap size = 1.00 (1 / 1)


690 3.45 1.15 0.00 scaffold14|size2522936 1861117 1861203 (636524) C rnd-5_family-8295#Unknown (0) 583 496 m_b33s001i75 33719

  scaffold14|si    1861117 GAATTTTTGTTTGCCAGGACGACAATGTCTTAAAAAGTGTCTTGTAGTCA 1861166
                                                    ?v                       
C rnd-5_family-        583 GAATTTTTGTTTGCCAGGACGACAANCTCTTAAAAAGTGTCTTGTAGTCA 534

  scaffold14|si    1861167 TATGGTAAACGTTTGCGGTATTGGCTTTACACC-AGTT 1861203
                                          i              v  -    
C rnd-5_family-        533 TATGGTAAACGTTTGTGGTATTGGCTTTACTCCTAGTT 496

Matrix = 20p43g.matrix
Kimura (with divCpGMod) = 3.57
Transitions / transversions = 0.50 (1/2)
Gap_init rate = 0.01 (1 / 86), avg. gap size = 1.00 (1 / 1)


1134 28.71 3.47 7.40 scaffold14|size2522936 1861197 1861715 (636012) genome_7_97590-9]4#Unspecified 40 539 (684) m_b33s001i76 33720

  scaffold14|si    1861197 ACCAGTTTCTATGGTACCGGTGAGCCAAAAAA---AATCGCGACACTACT 1861243
                                v     i  v  ------  v      ---               
  genome_7_9759         40 ACCAGATTCTACGGAAC------GCAAAAAAATAAAATCGCGACACTACT 83

  scaffold14|si    1861244 CATCAGCAGAGCATCCGCACCATGATGATTTCCGCTGCCGTTGTCGTCAC 1861293
                            - ----------  ii        vi        i    iiii  --- 
  genome_7_9759         84 C-T----------TCTACACCATGAGAATTTCCGCCGCCGCCACCG---C 119

  scaffold14|si    1861294 ATCACCTCTTCCATAAAAAAATACCGTTGCAACACCAGGTCCGCCACGAT 1861343
                                   vvi - viiv         ii                     
  genome_7_9759        120 ATCACCTCGATC-TCGGCAAATACCGTCACAACACCAGGTCCGCCACGAT 168

  scaffold14|si    1861344 CTCCCTCATTGACACATCATCTGCTACCATCGCGCCGCTTGGTTTGGTCG 1861393
                            v      ii vv      i ii v      vi                i
  genome_7_9759        169 CGCCCTCACCGCAACATCACCCACGACCATCCTGCCGCTTGGTTTGGTCA 218

  scaffold14|si    1861394 AATGTTATTTATTTAACAAGAAATTGGACCATTCCTAC-GATTAAGTATT 1861442
                           i  viiviv     v  i  i   iiv      i    - iiii i -  
  genome_7_9759        219 GATTCCCCGTATTTTACGAGGAATCACACCATTTCTACAGGCCGAAT-TT 267

  scaffold14|si    1861443 TGTTGCACGGAAGCCGTGGTGGCATGAAGCAGGAGTGATTGAAAAATA-G 1861491
                               i     vii  i vi    vv i  vi   iv   v i vvvi - 
  genome_7_9759        268 TGTTACACGGCGACCATCATGGCCGGGAGGGGGAAAGATGGGATTTCAGG 317

  scaffold14|si    1861492 CCAGTATAAGTTAATTCTTACGTG-AATTTTCC-TTATTCATCCTCCAAG 1861539
                           v   -i      v   i   vi  -   ii  i-ii   ivi  ivi  i
  genome_7_9759        318 GCAG-GTAAGTTTATTTTTAAATGCAATCCTCTGCCATTTTCCCCATAAA 366

  scaffold14|si    1861540 TCATCACCTAATAAGTGGCCTTATTGTTGTTCATTTCT------GTCCCA 1861583
                               i v i------ v ii ii ii   i  -     ------   v v
  genome_7_9759        367 TCATTAACC------TTGTTTCGTCATTGCTC-TTTCTGTTGTGGTCGCC 409

  scaffold14|si    1861584 TC--TTCGATAGGCTTCTCGTTCG--GCTTTCATGGCAAACTTTCACCTT 1861629
                             --  v v    i   ii iiii--          ii vv       v 
  genome_7_9759        410 TCGGTTGGCTAGGTTTCCTGCCTATTGCTTTCATGGTGATATTTCACCAT 459

  scaffold14|si    1861630 CGAGATAAGCAGATTCGACAATCAACCCAGATATGATAGAGTTTGAATGG 1861679
                            viv -----   i  i          vvi   ivi    v         
  genome_7_9759        460 CCGCA-----AGACTCAACAATCAACCGCAATACTGTAGACTTTGAATGG 504

  scaffold14|si    1861680 ATTGACTCGGGAATGGAAAGTTCTAGCTG-TGGTAAT 1861715
                           i   iv --  v    i i     v    -   v   
  genome_7_9759        505 GTTGGAT--GGCATGGGAGGTTCTTGCTGCTGGAAAT 539

Matrix = 20p43g.matrix
Kimura (with divCpGMod) = 33.88
Transitions / transversions = 1.65 (86/52)
Gap_init rate = 0.09 (46 / 518), avg. gap size = 1.20 (55 / 46)


2418 1.84 0.00 0.00 scaffold14|size2522936 1861714 1861985 (635742) C rnd-5_family-8295#Unknown (78) 505 234 m_b33s001i77 33721

  scaffold14|si    1861714 ATTCCTAGTTATGCAAAGAAATAAAGATTGCATGATAATGGAGATAGAAA 1861763
                            i                                    i           
C rnd-5_family-        505 ACTCCTAGTTATGCAAAGAAATAAAGATTGCATGATAACGGAGATAGAAA 456

  scaffold14|si    1861764 TTCTACCAATGAGGGTGTGGTCGGCAGAAGGCGATGCTGTAAACCAACAA 1861813
                                  i                                          
C rnd-5_family-        455 TTCTACCGATGAGGGTGTGGTCGGCAGAAGGCGATGCTGTAAACCAACAA 406

  scaffold14|si    1861814 GTGATGCAGCAGATCTTCAAAATAATTAATCGTGCAGTAGATGCCATGCC 1861863
                                       v                                     
C rnd-5_family-        405 GTGATGCAGCAGCTCTTCAAAATAATTAATCGTGCAGTAGATGCCATGCC 356

  scaffold14|si    1861864 ATTAAAAAGTATAATTTTTCAAGGAAATAATGCAATTATTTTTAAAAATA 1861913
                                                            i                
C rnd-5_family-        355 ATTAAAAAGTATAATTTTTCAAGGAAATAATGCGATTATTTTTAAAAATA 306

  scaffold14|si    1861914 TATCAGACCACACATAGTAGAAGAGGTCTCTGTTGTCTCATGGATGACAG 1861963
                                                                             
C rnd-5_family-        305 TATCAGACCACACATAGTAGAAGAGGTCTCTGTTGTCTCATGGATGACAG 256

  scaffold14|si    1861964 CAATAGTAGGGCACCATTTTTG 1861985
                                                 
C rnd-5_family-        255 CAATAGTAGGGCACCATTTTTG 234

Matrix = 20p43g.matrix
Kimura (with divCpGMod) = 0.85
Transitions / transversions = 4.00 (4/1)
Gap_init rate = 0.00 (0 / 271), avg. gap size = 0.0 (0 / 0)


630 26.29 4.92 4.92 scaffold14|size2522936 1861986 1862229 (635498) genome_7_97590-9]4#Unspecified 824 1067 (156) m_b33s001i78 33720

  scaffold14|si    1861986 CACAGCATCCACCATAATATAAAGTGTGATGGCATGA--TTCTGCTTTGG 1862033
                            i      v     i vv   --   vv   v--   --           
  genome_7_9759        824 CGCAGCATACACCACATGATA--GTGGTATGT--TGAACTTCTGCTTTGG 869

  scaffold14|si    1862034 AGTTGATGGACCTTTTC---CTCCATTTGTTCGTCACTCTTATTCATGTT 1862080
                           vv   ii  v   v   ---    ------  v      ii v i    i
  genome_7_9759        870 CCTTGGCGGCCCTGTTCAAGCTCC------TCCTCACTCCCAATTATGTC 913

  scaffold14|si    1862081 AGGCGTGAAGTGAAACTACATTGTCTTGATAATT------AAAAAAAGAG 1862124
                           v  v    i         ii     vi   v   ------  vii i   
  genome_7_9759        914 TGGAGTGAGGTGAAACTATGTTGTCGCGATTATTTTTGTTAATGGAGGAG 963

  scaffold14|si    1862125 TTATTGTCAGTGCAACATGTCGACATGAAATAATGGTTGCACATTTTTTC 1862174
                                vi     i    v v i         i     i ii-       -
  genome_7_9759        964 TTATTTCCAGTGTAACAGGACAACATGAAATGATGGTCGTG-ATTTTTT- 1011

  scaffold14|si    1862175 ATCTGGAGGTTGACAATGAACTCTGA-TTTAAGGGGGAAGCCATGGTCTG 1862223
                            iv  i  iv       v   iv   -   i i  i    ivvii   iv
  genome_7_9759       1012 ACGTGAAGAATGACAATCAACCGTGATTTTGAAGGAGAAGTATCAGTCCC 1061

  scaffold14|si    1862224 AGACTC 1862229
                               i 
  genome_7_9759       1062 AGACCC 1067

Matrix = 20p43g.matrix
Kimura (with divCpGMod) = 29.17
Transitions / transversions = 1.26 (34/27)
Gap_init rate = 0.07 (16 / 243), avg. gap size = 1.50 (24 / 16)


247 22.41 0.00 0.00 scaffold14|size2522936 1862233 1862290 (635437) genome_2_13115#DNA 1 58 (557) m_b33s001i79 33722

  scaffold14|si    1862233 TGTTAAGATATAGATCAGGGAACATGTGATTCCATGAGAATTGAAAAAAT 1862282
                                i vi v ii        v   i         i    i v      
  genome_2_1311          1 TGTTAGGCCAAAAGTCAGGGAAAATGCGATTCCATGGGAATCGTAAAAAT 50

  scaffold14|si    1862283 TAAACAAT 1862290
                           v   v   
  genome_2_1311         51 AAAAAAAT 58

Matrix = 20p43g.matrix
Kimura (with divCpGMod) = 22.41
Transitions / transversions = 1.17 (7/6)
Gap_init rate = 0.00 (0 / 57), avg. gap size = 0.0 (0 / 0)

306 31.03 2.82 1.68 scaffold14|size2522936 1862250 1862426 (635301) genome_2_20414#DNA 22 200 (522) m_b33s001i80 33722

  scaffold14|si    1862250 GGGAACATGTGATTCCATGAGAATTGAAAAAATTAAACAATGTAAGAGCA 1862299
                                v  vii     vv ii     v     iv  ivi - -  i  v 
  genome_2_2041         22 GGGAAAATTCAATTCCCAGGAAATTGTAAAAACAAAGGGA-G-AAAAGAA 69

  scaffold14|si    1862300 ATAGTAAGGGAAGAATCTCTTCCCTAACT---GCTTTT-ACCCAAAACTA 1862345
                            v  ivv i   i v v i   iiv i  ---      -iv      v -
  genome_2_2041         70 AAAGCTTGAGAAAACTGTTTTCTTAAGCTTTTGCTTTTTGGCCAAAAAT- 118

  scaffold14|si    1862346 GTCTATTGCAATTCTCAGAGAACTAGTGAAATTGTTTGAACAACCTG-GA 1862394
                              i          ii v     viv  v    i   v  v  iv  -  
  genome_2_2041        119 GTCCATTGCAATTCCTACAGAACGGCTGTAATTATTTCAAAAATGTGAGA 168

  scaffold14|si    1862395 ATGGAATGAGATCAGGTTCATTTTTCTCGTTG 1862426
                             viv  v    iv   v      i   i   
  genome_2_2041        169 ATCACATTAGATTCGGTGCATTTTCCTCATTG 200

Matrix = 20p43g.matrix
Kimura (with divCpGMod) = 40.50
Transitions / transversions = 0.93 (26/28)
Gap_init rate = 0.03 (6 / 176), avg. gap size = 1.33 (8 / 6)


1939 2.26 0.00 0.00 scaffold14|size2522936 1862427 1862647 (635080) C rnd-5_family-8295#Unknown (361) 222 2 m_b33s001i81 33723

  scaffold14|si    1862427 TGATTGGCTCAAAACATAAGCAGTGATAATTTTGATTGCATTACACGTCT 1862476
                                                    v        ?              i
C rnd-5_family-        222 TGATTGGCTCAAAACATAAGCAGTGCTAATTTTGNTTGCATTACACGTCC 173

  scaffold14|si    1862477 GTAAGTACTGTATTGGGAGTGCTGTACTAGTCTATTTCAGTTGTAATTCC 1862526
                                               i                             
C rnd-5_family-        172 GTAAGTACTGTATTGGGAGTACTGTACTAGTCTATTTCAGTTGTAATTCC 123

  scaffold14|si    1862527 TGGAGAATTTTAGTTGGCATTCATTCAGGGAAGCAAGTTGGGAATTGTAC 1862576
                                                                             
C rnd-5_family-        122 TGGAGAATTTTAGTTGGCATTCATTCAGGGAAGCAAGTTGGGAATTGTAC 73

  scaffold14|si    1862577 ATGCTCCAAGAATGAACCATAATACAATTTCTTAACCCTTAAGAACTGTA 1862626
                           i                                  v              
C rnd-5_family-         72 GTGCTCCAAGAATGAACCATAATACAATTTCTTAAGCCTTAAGAACTGTA 23

  scaffold14|si    1862627 ATGGGTGTATTGGCAGACTTA 1862647
                                                
C rnd-5_family-         22 ATGGGTGTATTGGCAGACTTA 2

Matrix = 20p43g.matrix
Kimura (with divCpGMod) = 1.47
Transitions / transversions = 1.50 (3/2)
Gap_init rate = 0.00 (0 / 220), avg. gap size = 0.0 (0 / 0)


913 17.11 2.65 6.91 scaffold14|size2522936 1862685 1862910 (634817) rnd-1_family-169#Unknown 5167 5383 (347) m_b33s001i82 33724

  scaffold14|si    1862685 TCTCACGGAAAATGTAGAGACAATATGTGAAAGAAACAGCCACTAATACC 1862734
                              v v    i i--   v     i i   v     i  i       i  
  rnd-1_family-       5167 TCTAAGGGAAGAC--AGACACAATGTATGATAGAAATAGTCACTAATGCC 5214

  scaffold14|si    1862735 TGTGTGAAAATATTCAAGGGGTATATTAAAACTACAACCTGCAATTCAAT 1862784
                           v    v                            ii i  ii  ----  
  rnd-1_family-       5215 AGTGTCAAAATATTCAAGGGGTATATTAAAACTATGATCTATAA----AT 5260

  scaffold14|si    1862785 GCTGCAGATTTTTGGTTCTTGAAGAAGTACT--AGTACTAGTAATTATGA 1862832
                              -  i    v  v     --------   --               v 
  rnd-1_family-       5261 GCT-CAAATTTGTGTTTCTT--------ACTGAAGTACTAGTAATTATCA 5301

  scaffold14|si    1862833 TGGATTAGAATGTAAATAACAAGTAGGTTATAATAGTATTTAGACATGTT 1862882
                               v        i        v v    i     v     v i      
  rnd-1_family-       5302 TGGAGTAGAATGTGAATAACAATTTGGTTGTAATATTATTTTGGCATGTT 5351

  scaffold14|si    1862883 CCTGTGTCAGG----ATGCATTAGAACAACAT 1862910
                            i v i     ----   i ?v        i 
  rnd-1_family-       5352 CTTCTATCAGGATCTATGTANAAGAACAACGT 5383

Matrix = 20p43g.matrix
Kimura (with divCpGMod) = 19.06
Transitions / transversions = 1.25 (20/16)
Gap_init rate = 0.08 (17 / 225), avg. gap size = 1.24 (21 / 17)


1239 22.72 2.46 3.73 scaffold14|size2522936 1862879 1863285 (634442) rnd-1_family-169#Unknown 5130 5531 (199) m_b33s001i83 33725

  scaffold14|si    1862879 TGTTCCT---GTGTCAGGATGCATTAGAACAACATAAAAATT-CTCATGG 1862924
                            i     ---     --   ---  v  v  i   v  v   -  v v  
  rnd-1_family-       5130 TATTCCTCAGGTGTC--GAT---TTTGATCAGCATTAATATTTCTAAGGG 5174

  scaffold14|si    1862925 AAAACATTCACAAAGTTTGACAGAATCATTCATTGATGCCTTTGTGATAA 1862974
                             i   vv     v  v   i    vi v   i i     vv   v v  
  rnd-1_family-       5175 AAGACAGACACAATGTATGATAGAAATAGTCACTAATGCCAGTGTCAAAA 5224

  scaffold14|si    1862975 GATTAAATGTGTATCTTAAAACAATGATCTGATATTAAATGCTGCAAATT 1863024
                           v   v  v v    v       v       i----        -      
  rnd-1_family-       5225 TATTCAAGGGGTATATTAAAACTATGATCTA----TAAATGCT-CAAATT 5269

  scaffold14|si    1863025 TGTGTTTCTTACTGAAACTATAGTAATTGACATCGAGTAGTTTGTGAATA 1863074
                                           iivv        iv   v      vv        
  rnd-1_family-       5270 TGTGTTTCTTACTGAAGTACTAGTAATTATCATGGAGTAGAATGTGAATA 5319

  scaffold14|si    1863075 ACTATTAAGTTATGGTAATATTTTCTGATGCCGTTCTGTCATGATGTATG 1863124
                             v   vi   i ii  v      vvv   iiv    i   v   v    
  rnd-1_family-       5320 ACAATTTGGTTGTAATATTATTTTGGCATGTTCTTCTATCAGGATCTATG 5369

  scaffold14|si    1863125 ----AGAACTACATGGTGGAGGGCCCAAAGATTTGATGGTTAGAATACAT 1863170
                           ----     v  i     v   iiv   v         v ----- v v 
  rnd-1_family-       5370 TANAAGAACAACGTGGTGTAGGATACAATGATTTGATGTT-----TCCCT 5414

  scaffold14|si    1863171 TCTGGAGGGCTGAGTTGACAATTTTAATTGTGCAGAGTAGGGATAGTGGT 1863220
                             ii              i v  ii                     i i 
  rnd-1_family-       5415 TCCAGAGGGCTGAGTTGATATTTCCAATTGTGCAGAGTAGGGATAGCGAT 5464

  scaffold14|si    1863221 TTTTGGTATGGTTGCA--ATAATAAGTGGCAATGTTTTGTGTAGTCAATT 1863268
                                 v  vi     --     i v vi  i ?     v  i   vv  
  rnd-1_family-       5465 TTTTGGAATTATTGCAGCATAATGACTCACAGTNTTTTGGGTGGTCCTTT 5514

  scaffold14|si    1863269 TTTGAGGATGGTTTGGA 1863285
                           v    i    iv     
  rnd-1_family-       5515 GTTGAAGATGAGTTGGA 5531

Matrix = 20p43g.matrix
Kimura (with divCpGMod) = 26.48
Transitions / transversions = 0.65 (35/54)
Gap_init rate = 0.05 (19 / 406), avg. gap size = 1.32 (25 / 19)

613 17.69 1.53 0.76 scaffold14|size2522936 1863228 1863358 (634369) rnd-1_family-169#Unknown 5539 5670 (60) m_b33s001i84 33725

  scaffold14|si    1863228 ATGGTTGCAA--TAATAAGTGGCAATGTTTTGTGTAGTCAATTTTTGAGG 1863275
                              i      --   vi    i  i       v  i   vv       ii
  rnd-1_family-       5539 ATGATTGCAACATAAGGAGTGACAGTGTTTTGGGTGGTCCTTTTTTGAAA 5588

  scaffold14|si    1863276 ATGGTTTGGACAGGGTGTGCCATGTTTCTTTGGACTGTGTTTTTGACGAA 1863325
                                       i     ii   i          - i         v i 
  rnd-1_family-       5589 ATGGTTTGGACAAGGTGTATCATATTTCTTTGGA-TATGTTTTTGAAGGA 5637

  scaffold14|si    1863326 GGTCTAATCTGAAGAATGAGATTTTACATTCTA 1863358
                               v   ?        vv i     ?i     
  rnd-1_family-       5638 GGTCAAATNTGAAGAATTTGGTTTTANGTTCTA 5670

Matrix = 20p43g.matrix
Kimura (with divCpGMod) = 20.95
Transitions / transversions = 1.88 (15/8)
Gap_init rate = 0.02 (2 / 130), avg. gap size = 1.50 (3 / 2)


740 16.05 11.18 1.07 scaffold14|size2522936 1863452 1863621 (634106) rnd-1_family-469#Unknown 403 589 (777) m_b33s001i85 33726

  scaffold14|si    1863452 AAAATAACACACTTTTG-TGA-AAACCCTTGGTGTAAAGGTCTGGGAACA 1863499
                                --i         -   -   v      vi         i     v
  rnd-1_family-        403 AAAAT--TACACTTTTGCTGAGAAAGCCTTGGGATAAAGGTCTAGGAACT 450

  scaffold14|si    1863500 CTTAACAATCAAATGCAG--------------TATGCACTGCTGTTTGCT 1863535
                           i  i     iiv      --------------    i       i     
  rnd-1_family-        451 TTTGACAATTGCATGCAGGATNTACTGCTGAGTATGTACTGCTGCTTGCT 500

  scaffold14|si    1863536 CGGC-ACCAATAGAACTACTGATCATCACCAGCTCA--TTGATGTGTGAT 1863582
                           vi i-         i         i    v  vvv --        v   
  rnd-1_family-        501 GAGTTACCAATAGAGCTACTGATCGTCACAAGAAAAAATTGATGTGGGAT 550

  scaffold14|si    1863583 GCATTCAAATCTCAGATTAGTTATTCAACATCAAGATTT 1863621
                                 v  v                  vv         
  rnd-1_family-        551 GCATTCCAAGCTCAGATTAGTTATTCAAATTCAAGATTT 589

Matrix = 20p43g.matrix
Kimura (with divCpGMod) = 17.46
Transitions / transversions = 0.93 (13/14)
Gap_init rate = 0.04 (7 / 169), avg. gap size = 3.00 (21 / 7)


928 23.80 0.32 9.96 scaffold14|size2522936 1863804 1864111 (633616) rnd-5_family-4619#Unknown 492 772 (129) m_b33s001i86 33727

  scaffold14|si    1863804 ATGGTCTTGACAAAAATGAAATTCTTGAAGTCAACAAACTGGGTA-AATG 1863852
                                   v      iv     iv   ivv      i        -    
  rnd-5_family-        492 ATGGTCTTTACAAAAGAGAAATCATTGGCTTCAACAGACTGGGTAGAATG 541

  scaffold14|si    1863853 CTGGCTTTTCAAAGGGGACGCAATTGCTGTTTTTGAAACATGTAGCAAGT 1863902
                           vv  v  v-v    i v ivv  v    iv v ii   i     i   i 
  rnd-5_family-        542 AGGGATTA-AAAAGAGTATTGAAATGCTAATGTCAAAATATGTAACAAAT 590

  scaffold14|si    1863903 TGAGTTAAAATAGGCCATTTTTATTCATAAATATCAATGAATGCATCTCA 1863952
                                 i   i           i ---------------     ------
  rnd-5_family-        591 TGAGTTGAAACAGGCCATTTTTGT---------------AATGC------ 619

  scaffold14|si    1863953 TGATATAGTACAAAGCCATTTGATAATTCAACCATAATAGCAACACCAAC 1864002
                           ---i    i vi    v   ii   vv     v   i        v v  
  rnd-5_family-        620 ---CATAGCAGGAAGCAATTCAATACATCAACAATAGTAGCAACAGCCAC 666

  scaffold14|si    1864003 CAAAGCACAACTTCTCATACTTCATTCTCAAAAGTAATTTCAATCATTCA 1864052
                                v v  i    i   v   i         vv     ?    i    
  rnd-5_family-        667 CAAAGAAAAATTTCTTATAGTTCGTTCTCAAAACAAATTTNAATCGTTCA 716

  scaffold14|si    1864053 CTTCTTCCTTCTAAACTCCTGTCAAAAAGGAATATGTCTCTGTGGCAGAT 1864102
                              i?i          vi ii --    i    ii-    v v       
  rnd-5_family-        717 CTTTNCCCTTCTAAACGTCCAT--AAAAAGAATGC-TCTCAGAGGCAGAT 763

  scaffold14|si    1864103 TCAGCCAGT 1864111
                               i  i 
  rnd-5_family-        764 TCAGTCAAT 772

Matrix = 20p43g.matrix
Kimura (with divCpGMod) = 27.88
Transitions / transversions = 1.13 (35/31)
Gap_init rate = 0.09 (29 / 307), avg. gap size = 1.00 (29 / 29)


1603 10.81 0.00 0.00 scaffold14|size2522936 1864181 1864402 (633325) C rnd-5_family-8295#Unknown (361) 222 1 m_b33s001i87 33728

  scaffold14|si    1864181 TGATCTGCTCAAAACATAAGCAGTGCTAATTTTGATTGCATTACAAATCT 1864230
                               iv                            ?          vi  i
C rnd-5_family-        222 TGATTGGCTCAAAACATAAGCAGTGCTAATTTTGNTTGCATTACACGTCC 173

  scaffold14|si    1864231 GTAAGTACTGTACTGGGAGCACTGTACTAGTCTATTTCAGTTACAATTCT 1864280
                                       i      i                      ii     i
C rnd-5_family-        172 GTAAGTACTGTATTGGGAGTACTGTACTAGTCTATTTCAGTTGTAATTCC 123

  scaffold14|si    1864281 TCAAGAATTTTAATTGCCTTTCATTCAGGGAAGTAAGTTGGGAATTGTAC 1864330
                            vi         i   v v              i                
C rnd-5_family-        122 TGGAGAATTTTAGTTGGCATTCATTCAGGGAAGCAAGTTGGGAATTGTAC 73

  scaffold14|si    1864331 ATGCTCCAAGAATGAACCATAATATGTTTCCTTAAGCCTTAAGAACTGTA 1864380
                           i                       iiv  i                    
C rnd-5_family-         72 GTGCTCCAAGAATGAACCATAATACAATTTCTTAAGCCTTAAGAACTGTA 23

  scaffold14|si    1864381 ATGGGTCTAATGACAGACTTAG 1864402
                                 v  v  i         
C rnd-5_family-         22 ATGGGTGTATTGGCAGACTTAG 1

Matrix = 20p43g.matrix
Kimura (with divCpGMod) = 10.39
Transitions / transversions = 2.00 (16/8)
Gap_init rate = 0.00 (0 / 221), avg. gap size = 0.0 (0 / 0)


485 16.67 4.17 0.00 scaffold14|size2522936 1864427 1864522 (633205) rnd-1_family-846#Unknown 279 378 (13) m_b33s001i88 33729

  scaffold14|si    1864427 GAGAGAGTGCCCTGTCATAGAAAATGTATCATTTCTAAGGGAAGACAGAG 1864476
                            ?i      i v v  ii  i   ii           i           v
  rnd-1_family-        279 GNAAGAGTGTCATCTCGCAGGAAACATATCATTTCTAGGGGAAGACAGAC 328

  scaffold14|si    1864477 ACAATATATGA---AAA-AGCCACTAATACCTGTGTGAAAATATTCAAGG 1864522
                                i     ---   -  i       i? v    v             
  rnd-1_family-        329 ACAATGTATGATAGAAATAGTCACTAATGNCAGTGTCAAAATATTCAAGG 378

Matrix = 20p43g.matrix
Kimura (with divCpGMod) = 18.42
Transitions / transversions = 2.20 (11/5)
Gap_init rate = 0.02 (2 / 95), avg. gap size = 2.00 (4 / 2)

609 9.44 3.60 4.55 scaffold14|size2522936 1864457 1864567 (633160) rnd-1_family-169#Unknown 5164 5273 (457) m_b33s001i89 33729

  scaffold14|si    1864457 ATTTCTAAGGGAAGACAGAGACAATATATGA---AAA-AGCCACTAATAC 1864502
                                              v     i     ---   -  i       i 
  rnd-1_family-       5164 ATTTCTAAGGGAAGACAGACACAATGTATGATAGAAATAGTCACTAATGC 5213

  scaffold14|si    1864503 CTGTGTGAAAATATTCAAGGGGTATATTAAGATTATGATCTGCAAATCAA 1864552
                            v    v                       i i        ----  v  
  rnd-1_family-       5214 CAGTGTCAAAATATTCAAGGGGTATATTAAAACTATGATCT----ATAAA 5259

  scaffold14|si    1864553 TGCTGCAGATTTGTG 1864567
                               -  i       
  rnd-1_family-       5260 TGCT-CAAATTTGTG 5273

Matrix = 20p43g.matrix
Kimura (with divCpGMod) = 10.14
Transitions / transversions = 1.50 (6/4)
Gap_init rate = 0.06 (7 / 110), avg. gap size = 1.29 (9 / 7)


573 17.11 1.54 5.60 scaffold14|size2522936 1864587 1864716 (633011) rnd-1_family-799#Unknown 264 388 (186) m_b33s001i90 33730

  scaffold14|si    1864587 CCTAATGCAAGTGATTTTTTTAAAATAAAATCTCATCCACTATTTATCCA 1864636
                                   i  i  v     v       vv   v i       v      
  rnd-1_family-        264 CCTAATGCGAGCGAATTTTTAAAAATAATTTCTGACCCACTATGTATCCA 313

  scaffold14|si    1864637 TTATATGATCTGTGGTTGGTTGTTGATTA-TTTTTGTAGTTGGGCATCAA 1864685
                           i    -------      i          -         i          
  rnd-1_family-        314 CTATA-------TGGTTGATTGTTGATTATTTTTTGTAGCTGGGCATCAA 356

  scaffold14|si    1864686 -TTAATACCTGGAGCTCAAACAGTGACTACTA 1864716
                           -   v   vv      ii i   i   v i  
  rnd-1_family-        357 TTTACTACGGGGAGCTTGAGCAGCGACAATTA 388

Matrix = 20p43g.matrix
Kimura (with divCpGMod) = 16.62
Transitions / transversions = 1.10 (11/10)
Gap_init rate = 0.07 (9 / 129), avg. gap size = 1.00 (9 / 9)

3068 11.53 0.85 0.64 scaffold14|size2522936 1864644 1865114 (632613) rnd-1_family-494#Unknown 1 472 (0) m_b33s001i91 33730

  scaffold14|si    1864644 ATCTGTGGTTGGTTGTTGATTATTTTT-GTAGTTGGGCATCAATT-AATA 1864691
                             v i      i               -    i            - v  
  rnd-1_family-          1 ATATATGGTTGATTGTTGATTATTTTTTGTAGCTGGGCATCAATTTACTA 50

  scaffold14|si    1864692 CCTGGAGCTCAAACAGTGACTACTAGCCATCATTTATATGACTGTCACAA 1864741
                            vv      ii i       v i    i  vii    i  v      v  
  rnd-1_family-         51 CGGGGAGCTTGAGCAGTGACAATTAGCTATAGCTTATGTGCCTGTCAAAA 100

  scaffold14|si    1864742 AGAATTATTGACTGTTAACCCTGACTTCCTTTGTCATGTTATCAACCAAG 1864791
                                 v      v                       vi           
  rnd-1_family-        101 AGAATTCTTGACTTTTAACCCTGACTTCCTTTGTCATTCTATCAACCAAG 150

  scaffold14|si    1864792 ACATGGTCTTATCCAAGAGATGTTAACATCAAATATGTTGGGAATGAAAG 1864841
                                             --    v i                       
  rnd-1_family-        151 ACATGGTCTTATCCAAGA--TGTTCATATCAAATATGTTGGGAATGAAAG 198

  scaffold14|si    1864842 GTTCCATTGAAACTCAATCAATTA-TTTTTACTTCATAATGCTTACCAAC 1864890
                                        vvv        -            v            
  rnd-1_family-        199 GTTCCATTGAAACAACATCAATTATTTTTTACTTCATTATGCTTACCAAC 248

  scaffold14|si    1864891 CATGTTAAATTATTTCTTCAAGTCCCCTTCCTCTCATGCCCTTACCCTAA 1864940
                              i  -      i                             v      
  rnd-1_family-        249 CATATT-AATTATCTCTTCAAGTCCCCTTCCTCTCATGCCCTTCCCCTAA 297

  scaffold14|si    1864941 CAATAATACCTAGTAAATTATGTTTTACAGTGTGGTGCTACACT-AGGTA 1864989
                                          v        i           i       -     
  rnd-1_family-        298 CAATAATACCTAGTATATTATGTTCTACAGTGTGGTACTACACTAAGGTA 347

  scaffold14|si    1864990 CTACAACACCACTAAAAAGAAAGGGGAATTGAAATGGCACAGTATGGTTA 1865039
                                 i    v  v i ii           v      i          i
  rnd-1_family-        348 CTACAATACCAGTACAGAAGAAGGGGAATTGTAATGGCGCAGTATGGTTG 397

  scaffold14|si    1865040 TCTCTCCTACTTTTCCATTGCACAGGGCAACTTGTTACACGTGGAAGTAT 1865089
                                i i                  vv                      
  rnd-1_family-        398 TCTCTTCCACTTTTCCATTGCACAGGCAAACTTGTTACACGTGGAAGTAT 447

  scaffold14|si    1865090 TAGGATGCCTAACAAAAGTGCAGTA 1865114
                             vv v iv          i     
  rnd-1_family-        448 TACCAAGTGTAACAAAAGTACAGTA 472

Matrix = 20p43g.matrix
Kimura (with divCpGMod) = 12.34
Transitions / transversions = 1.00 (27/27)
Gap_init rate = 0.01 (7 / 470), avg. gap size = 1.00 (7 / 7)

3185 10.08 2.35 0.42 scaffold14|size2522936 1864986 1865453 (632274) rnd-1_family-937#Unknown 1 477 (1) m_b33s001i92 33730

  scaffold14|si    1864986 GGTACTACAACACCACTAAAAAGAAAGGGGAATTGAAATGGCACAGTATG 1865035
                                     i    v  v i ii           ?              
  rnd-1_family-          1 GGTACTACAATACCAGTACAGAAGAAGGGGAATTGNAATGGCACAGTATG 50

  scaffold14|si    1865036 GTTATCTCTCCTACTTTTCCATTGCACAGGGCAACTTGTTACACGTGGAA 1865085
                                    i i                  vv                  
  rnd-1_family-         51 GTTATCTCTTCCACTTTTCCATTGCACAGGCAAACTTGTTACACGTGGAA 100

  scaffold14|si    1865086 GTATTAGGATGCCTAACAAAAGTGCAGTACCTTTTGCCCCTATCTTACTC 1865135
                                 vv v iv          i       i                  
  rnd-1_family-        101 GTATTACCAAGTGTAACAAAAGTACAGTACCCTTTGCCCCTATCTTACTC 150

  scaffold14|si    1865136 TAGAACAACGTCATTCGTGTCGT----------AGAGATATCCTATTACA 1865175
                             iv v   i    v    i   ----------    i         i v
  rnd-1_family-        151 TAACAGAACATCATGCGTGCCGTAGAGTATGCAAGAGGTATCCTATTGCC 200

  scaffold14|si    1865176 TTCTACGGAAAAATCATGT-AAAAAGCACTTCAAATGATACTGGGACTTA 1865224
                                     v        -         v                    
  rnd-1_family-        201 TTCTACGGAACAATCATGTAAAAAAGCACGTCAAATGATACTGGGACTTA 250

  scaffold14|si    1865225 TTTGAATGCCCAAGTAAGAGATGGTTCCCTTTCATACAATTTTAGTACAA 1865274
                                                                             
  rnd-1_family-        251 TTTGAATGCCCAAGTAAGAGATGGTTCCCTTTCATACAATTTTAGTACAA 300

  scaffold14|si    1865275 TAGATGTAATGCAATCGGAAACTTGCGTAAGGGTATCGTCACAGGAGACA 1865324
                                i          v      i v           i         -- 
  rnd-1_family-        301 TAGATATAATGCAATCTGAAACTCGAGTAAGGGTATCATCACAGGAG--A 348

  scaffold14|si    1865325 TAGTAATATTTCCTACATAGACAGACACCAGCCATGTTCAGCAAATACAG 1865374
                               i            v                  v vv   vv     
  rnd-1_family-        349 TAGTGATATTTCCTACAAAGACAGACACCAGCCATGATGCGCATTTACAG 398

  scaffold14|si    1865375 GTGACATGAGAACAGATGGAAGGGGGTCTCTAAAAAAATAATTGGCAAAT 1865424
                            i  v            vii               v              
  rnd-1_family-        399 GCGAAATGAGAACAGATTAGAGGGGGTCTCTAAAACAATAATTGGCAAAT 448

  scaffold14|si    1865425 AATTGATGCAAATTTGTGTTTATTATACT 1865453
                            ??                       v  
  rnd-1_family-        449 ANNTGATGCAAATTTGTGTTTATTATTCT 477

Matrix = 20p43g.matrix
Kimura (with divCpGMod) = 10.47
Transitions / transversions = 0.81 (21/26)
Gap_init rate = 0.01 (4 / 467), avg. gap size = 3.25 (13 / 4)


705 3.96 1.98 0.00 scaffold14|size2522936 1865474 1865574 (632153) rnd-1_family-1383#Unknown 1 103 (0) m_b33s001i93 33731

  scaffold14|si    1865474 CTTTTTTATGTGTTATATTTTAGAGTTTAACGGATTGTCT--TGTGACTT 1865521
                              v    ?            ?                 ?--        
  rnd-1_family-          1 CTTATTTANGTGTTATATTTTNGAGTTTAACGGATTGTCNCGTGTGACTT 50

  scaffold14|si    1865522 ACAGGCCTGAAATCTTCTAGGACATATGAGTTGTTCATGATTAGTGTTGT 1865571
                                 v   ?                      ?  i     v       
  rnd-1_family-         51 ACAGGCGTGANATCTTCTAGGACATATGAGTTGNTCGTGATTCGTGTTGT 100

  scaffold14|si    1865572 GTA 1865574
                              
  rnd-1_family-        101 GTA 103

Matrix = 20p43g.matrix
Kimura (with divCpGMod) = 3.31
Transitions / transversions = 0.33 (1/3)
Gap_init rate = 0.01 (1 / 100), avg. gap size = 2.00 (2 / 1)


10053 3.31 2.07 2.86 scaffold14|size2522936 1865581 1866883 (630844) rnd-5_family-1248#Unknown 1 1293 (0) m_b33s001i94 33732

  scaffold14|si    1865581 GTGGTGCATGATGAGTCCT------------GCTATGTCTCTCATACAGA 1865618
                                              ------------              ii   
  rnd-5_family-          1 GTGGTGCATGATGAGTCCTCTGGGGTTTTTGGCTATGTCTCTCATGTAGA 50

  scaffold14|si    1865619 GTAAAACAATGATTAGAATCACACCTGGTCATTCTTTAAGTGTTGTTAAT 1865668
                                                  ?? i       v   v  i  ?     
  rnd-5_family-         51 GTAAAACAATGATTAGAATCACANNTAGTCATTCGTTACGTATTNTTAAT 100

  scaffold14|si    1865669 CAAGTCCAAGATATCCAGGCTGGTTCTTGTCAGTTCCCCATTTCTATAGC 1865718
                           vv v     i i   i                                ? 
  rnd-5_family-        101 GCATTCCAAAACATCTAGGCTGGTTCTTGTCAGTTCCCCATTTCTATANC 150

  scaffold14|si    1865719 TTATGCCCTTGTTAAAAAGAATTCTTGACCTTTTACTCTGGCATACTTTC 1865768
                                 v i   i v                  ?        ?      v
  rnd-5_family-        151 TTATGCGCCTGTCACAAAGAATTCTTGACCTTTNACTCTGGCNTACTTTG 200

  scaffold14|si    1865769 ACATTCTATTAACTATGACATGGTCCTATGCAAGACGTTCATATCAAATA 1865818
                           i  i     i   i ?     ?                            
  rnd-5_family-        201 GCACTCTATCAACCANGACATNGTCCTATGCAAGACGTTCATATCAAATA 250

  scaffold14|si    1865819 TGTTGGGAATGAAAGGTTCCACTGAA-CACCTGTCAGTAATTCAAAGAGG 1865867
                            ?i         i?       v    - i                    ?
  rnd-5_family-        251 TNCTGGGAATGAGNGGTTCCAGTGAAACGCCTGTCAGTAATTCAAAGAGN 300

  scaffold14|si    1865868 CATGGTGGCAGT---CTTG--------TTGGTATGAAGTTGGTATG-GCT 1865905
                                  ?    ---    --------       ?          ?-   
  rnd-5_family-        301 CATGGTGNCAGTATACTTGGTATCAAGTTGGTATNAAGTTGGTATNCGCT 350

  scaffold14|si    1865906 TCAAAAATAACCTGACCTCTAACCAAAGAGTCTGTGCCCACTCATATGCC 1865955
                                              ?          ??  ?  ??       ?   
  rnd-5_family-        351 TCAAAAATAACCTGACCTCNAACCAAAGAGNNTGNGCNNACTCATANGCC 400

  scaffold14|si    1865956 TCATGATTGTCTGAGTTTACTGCATTCTCAATTCCATTGAGCAGTATATT 1866005
                             i ?  i   ??????    ?   ?   i  ?     ?           
  rnd-5_family-        401 TCGTNATCGTCNNNNNNTACTNCATNCTCGATNCCATTNAGCAGTATATT 450

  scaffold14|si    1866006 AAAACTATGCACTGCAAATCAATACATTCATTTTGATATCAATTTTCCAT 1866055
                                    vv                                       
  rnd-5_family-        451 AAAACTATGATCTGCAAATCAATACATTCATTTTGATATCAATTTTCCAT 500

  scaffold14|si    1866056 AGCAGTGGTTTTTACATGCACTTGTTACGAATGGACATGCTATGGCAAGA 1866105
                                                                             
  rnd-5_family-        501 AGCAGTGGTTTTTACATGCACTTGTTACGAATGGACATGCTATGGCAAGA 550

  scaffold14|si    1866106 TTGAGGGGTGAGGCTGATGGTATGCAAGAGGATGGAGAAGGTGATGCAGA 1866155
                                                                             
  rnd-5_family-        551 TTGAGGGGTGAGGCTGATGGTATGCAAGAGGATGGAGAAGGTGATGCAGA 600

  scaffold14|si    1866156 GGGGG-AGGAGAAGACTGATAGTGAGAGTGTTGGCAAACGTGATATGAGT 1866204
                                -          v        ---------------------    
  rnd-5_family-        601 GGGGGGAGGAGAAGACAGATAGTGA---------------------GAGT 629

  scaffold14|si    1866205 GTGAATGACAGTGGTAGTGACAGTGAGGAAGAATATTGATCAGCACAACA 1866254
                             ---------   i ----- i  --                       
  rnd-5_family-        630 GT---------TGGCA-----AATG--GAAGAATATTGATCAGCACAACA 663

  scaffold14|si    1866255 TTAATATTGTGCATGCTGTTCTAGCTCTGGCAACATGCTGTTTCTCAGCC 1866304
                                                                             
  rnd-5_family-        664 TTAATATTGTGCATGCTGTTCTAGCTCTGGCAACATGCTGTTTCTCAGCC 713

  scaffold14|si    1866305 AGGTACTGAGGAGATATGAAACTTGTGCTAGTTTATTTTCATTATGACCT 1866354
                                                                             
  rnd-5_family-        714 AGGTACTGAGGAGATATGAAACTTGTGCTAGTTTATTTTCATTATGACCT 763

  scaffold14|si    1866355 ACTTGGTTTCATTAATAGTTATACTCAGTTGGTGACTTTTTAATGAATTC 1866404
                              i                             v       i        
  rnd-5_family-        764 ACTCGGTTTCATTAATAGTTATACTCAGTTGGTCACTTTTTGATGAATTC 813

  scaffold14|si    1866405 TCTACAATACTATAATATGTCATTACTCTGTATATAACAATATGCAAATC 1866454
                                           i                  v   v  ?       
  rnd-5_family-        814 TCTACAATACTATAATGTGTCATTACTCTGTATATCACATTANGCAAATC 863

  scaffold14|si    1866455 CTGTGGCCTATGCCCACATTACTTTCAGGCAGGTCCTATATCAATT-TCA 1866503
                                                                         -   
  rnd-5_family-        864 CTGTGGCCTATGCCCACATTACTTTCAGGCAGGTCCTATATCAATTGTCA 913

  scaffold14|si    1866504 TCTTACATAATGATGCCTAGCAGAAAGCAATTTCATAAATCAACAATAAT 1866553
                                                                             
  rnd-5_family-        914 TCTTACATAATGATGCCTAGCAGAAAGCAATTTCATAAATCAACAATAAT 963

  scaffold14|si    1866554 AGCAACACCAACCAACAAAAACTTCTCATAATTCATTCTCAAAAGAAATT 1866603
                                                                             
  rnd-5_family-        964 AGCAACACCAACCAACAAAAACTTCTCATAATTCATTCTCAAAAGAAATT 1013

  scaffold14|si    1866604 TCAATCATACATGTTCTTCTTCTAAACTCCAACCACAAAGGAATATGTCT 1866653
                                                              ?              
  rnd-5_family-       1014 TCAATCATACATGTTCTTCTTCTAAACTCCAACCANAAAGGAATATGTCT 1063

  scaffold14|si    1866654 CTGCGGCAGATTCAGTCAAACCACAATCATCTGTTTTCCTGCATTTGTTC 1866703
                                                       v                     
  rnd-5_family-       1064 CTGCGGCAGATTCAGTCAAACCACAATCCTCTGTTTTCCTGCATTTGTTC 1113

  scaffold14|si    1866704 CCATGCCCTTTTCTTGGCTCCATCATTGTTTGTGGTGACTTGCTCTGCAG 1866753
                                                                             
  rnd-5_family-       1114 CCATGCCCTTTTCTTGGCTCCATCATTGTTTGTGGTGACTTGCTCTGCAG 1163

  scaffold14|si    1866754 CTTCAACATCATCAAATTTCACAGTTATATCTTCCACAAATGGCTTGAAG 1866803
                                   i   v                                     
  rnd-5_family-       1164 CTTCAACACCATAAAATTTCACAGTTATATCTTCCACAAATGGCTTGAAG 1213

  scaffold14|si    1866804 GTGGCAGTTGCATTGGAGCATCCTTGCACATAGGCTGTACACAAAATGCA 1866853
                                                                             
  rnd-5_family-       1214 GTGGCAGTTGCATTGGAGCATCCTTGCACATAGGCTGTACACAAAATGCA 1263

  scaffold14|si    1866854 GACAAAAAAGACAAAAAAGGGCTGAAGCTC 1866883
                                                         
  rnd-5_family-       1264 GACAAAAAAGACAAAAAAGGGCTGAAGCTC 1293

Matrix = 20p43g.matrix
Kimura (with divCpGMod) = 3.11
Transitions / transversions = 1.47 (25/17)
Gap_init rate = 0.03 (44 / 1302), avg. gap size = 1.45 (64 / 44)


2972 6.74 1.30 0.00 scaffold14|size2522936 1866884 1867269 (630458) rnd-1_family-846#Unknown 1 391 (0) m_b33s001i95 33733

  scaffold14|si    1866884 ATGTGCAAGGTTGGTCATGCGTATTTAAAATATTTTGAACAGTTTATGTA 1866933
                                i          i  v    i           ?             
  rnd-1_family-          1 ATGTGTAAGGTTGGTCGTGAGTATCTAAAATATTTTNAACAGTTTATGTA 50

  scaffold14|si    1866934 CTTATTCATGCAAAGTTCTTACACATAGAGGCATTGCTAGGTTTGACATA 1866983
                                                   i i        i              
  rnd-1_family-         51 CTTATTCATGCAAAGTTCTTACACGTGGAGGCATTACTAGGTTTGACATA 100

  scaffold14|si    1866984 AGGAACCTGGTCTTGTATCTTGCTCCTGCATAACAGCATGAACGTCTTAG 1867033
                                     v                        v              
  rnd-1_family-        101 AGGAACCTGGGCTTGTATCTTGCTCCTGCATAACATCATGAACGTCTTAG 150

  scaffold14|si    1867034 AGTAGA-GGAAAGAGAAGCGTAAAATTGGCGCATCACTGGGACT--TTTG 1867080
                                 -          i                          --    
  rnd-1_family-        151 AGTAGATGGAAAGAGAAACGTAAAATTGGCGCATCACTGGGACTTATTTG 200

  scaffold14|si    1867081 AAT-TTCATGTAAAAGATGGCTTTTTCTTAGTACATTTGGACTGGGCTGC 1867129
                              -ii  ?    i        iii i i                i    
  rnd-1_family-        201 AATGCCCANGTAAGAGATGGCTCCCTTTCAGTACATTTGGACTGGACTGC 250

  scaffold14|si    1867130 CTAGGGATGGACCATTTGTGAAACTCTA-CAAGAGTGTCATCTTGCCAGA 1867178
                           ?                           -?             i  vi  
  rnd-1_family-        251 NTAGGGATGGACCATTTGTGAAACTCTAGNAAGAGTGTCATCTCGCAGGA 300

  scaffold14|si    1867179 AACATATCATTTCAAAGGGAAGGTAGACACAATGTATGATAGAAATAGTC 1867228
                                        v i      ii                          
  rnd-1_family-        301 AACATATCATTTCTAGGGGAAGACAGACACAATGTATGATAGAAATAGTC 350

  scaffold14|si    1867229 ACTAATGTCAGTGTCAAAATATTCAAGGTTAAGCAAATATG 1867269
                                  ?                                 
  rnd-1_family-        351 ACTAATGNCAGTGTCAAAATATTCAAGGTTAAGCAAATATG 391

Matrix = 20p43g.matrix
Kimura (with divCpGMod) = 6.45
Transitions / transversions = 4.20 (21/5)
Gap_init rate = 0.01 (4 / 385), avg. gap size = 1.25 (5 / 4)


1175 8.93 7.14 2.94 scaffold14|size2522936 1867262 1867457 (630270) rnd-1_family-494#Unknown 178 381 (91) m_b33s001i96 33734

  scaffold14|si    1867262 CAAATATGCCGGGAATGAAAGGTTCCATTGAAACATCATCAATTACTTTT 1867311
                                   ii                         v         i    
  rnd-1_family-        178 CAAATATGTTGGGAATGAAAGGTTCCATTGAAACAACATCAATTATTTTT 227

  scaffold14|si    1867312 TACTTCATTATACTTACCAACCATATTAAAAGTATCTCTTCCAGCCCCCT 1867361
                                      i               --  v         v  i     
  rnd-1_family-        228 TACTTCATTATGCTTACCAACCATATT--AATTATCTCTTCAAGTCCCCT 275

  scaffold14|si    1867362 TCCTCTGATGCTCTTCACCTAACAATAATGCCTAGCTAGTATATTATGTT 1867411
                                 v    i    v            i ----               
  rnd-1_family-        276 TCCTCTCATGCCCTTCCCCTAACAATAATAC----CTAGTATATTATGTT 321

  scaffold14|si    1867412 CTACAG----------CAC---GGTAATACAATACCAGTAAAGAAGGAGG 1867448
                                 ----------   ---    v             v     i   
  rnd-1_family-        322 CTACAGTGTGGTACTACACTAAGGTACTACAATACCAGTACAGAAGAAGG 371

  scaffold14|si    1867449 AG-ATTGTGA 1867457
                           i -     i 
  rnd-1_family-        372 GGAATTGTAA 381

Matrix = 20p43g.matrix
Kimura (with divCpGMod) = 9.58
Transitions / transversions = 1.43 (10/7)
Gap_init rate = 0.05 (9 / 195), avg. gap size = 2.22 (20 / 9)


742 22.93 4.02 2.64 scaffold14|size2522936 1867444 1867667 (630060) rnd-1_family-730#Unknown 138 364 (8) m_b33s001i97 33735

  scaffold14|si    1867444 GGAGGAGATTGTGAGTGACTGTTATTTTATAGTAATATTTTCAGATGCCC 1867493
                               v   v     i i  vi  ?vv  i  i  v      viv   ii 
  rnd-1_family-        138 GGAGTAGAATGTGAATAACAATTNGGTTGTAATATTATTTTGGCATGTTC 187

  scaffold14|si    1867494 T-CTGTCATGAT----GCATGAAAACTACATAGTGGAGGGCCCAAAGATT 1867538
                            -      v   ---- i i  i   v    i   v    i    -    
  rnd-1_family-        188 TTCTGTCAGGATCTATGTACGAGAACAACATGGTGTAGGGTCCAA-GATT 236

  scaffold14|si    1867539 TGATGGTTCTCAAGAATGTGTTCTGGAGGGCTGAGTTGACAATTTTAATT 1867588
                                    i--     ii-   i               i v  ii    
  rnd-1_family-        237 TGATGGTTCC--AGAATAC-TTCCGGAGGGCTGAGTTGATATTTCCAATT 283

  scaffold14|si    1867589 GTGCACAGCAAGGATAGTGATTTTTGGAATGGTTGCAATAACAAGTGGC- 1867637
                               iv    i      i            vi     ii vi --    -
  rnd-1_family-        284 GTGCGGAGCAGGGATAGCGATTTTTGGAATTATTGCAGCATTA--TGGCT 331

  scaffold14|si    1867638 ---AATGTTTTGTGTAGTCAATTTTTGAGGATG 1867667
                           --- i v     v  i   vv  v    i    
  rnd-1_family-        332 CATAGTTTTTTGGGTGGTCCTTTGTTGAAGATG 364

Matrix = 20p43g.matrix
Kimura (with divCpGMod) = 25.53
Transitions / transversions = 1.50 (30/20)
Gap_init rate = 0.04 (10 / 223), avg. gap size = 1.50 (15 / 10)

583 19.61 2.60 0.64 scaffold14|size2522936 1867611 1867764 (629963) rnd-1_family-169#Unknown 5533 5689 (41) m_b33s001i98 33735

  scaffold14|si    1867611 TTTGGAATGGTTGCAA--TAACAAGTGGCAATGTTTTGTGTAGTCAATTT 1867658
                             v i    i      --   vi    i  i       v  i   vv   
  rnd-1_family-       5533 TTAGAAATGATTGCAACATAAGGAGTGACAGTGTTTTGGGTGGTCCTTTT 5582

  scaffold14|si    1867659 TTGAGGATGGTTTCGACAGGGTGTGTCATGTGTCTTTGGACTGTGTTTTT 1867708
                               ii       v    i     i    i v        - i       
  rnd-1_family-       5583 TTGAAAATGGTTTGGACAAGGTGTATCATATTTCTTTGGA-TATGTTTTT 5631

  scaffold14|si    1867709 GAAGAATGTCCAATCTAAAGAATGAGGTTTTAGGTTCT-ATATTGT-TAT 1867756
                               i v   v   ? i      vv       ?     - vi  v -   
  rnd-1_family-       5632 GAAGGAGGTCAAATNTGAAGAATTTGGTTTTANGTTCTAAGGTTCTATAT 5681

  scaffold14|si    1867757 GCTTAATT 1867764
                           i  i    
  rnd-1_family-       5682 ACTCAATT 5689

Matrix = 20p43g.matrix
Kimura (with divCpGMod) = 23.37
Transitions / transversions = 1.31 (17/13)
Gap_init rate = 0.03 (4 / 153), avg. gap size = 1.25 (5 / 4)


919 14.52 0.00 10.18 scaffold14|size2522936 1868758 1868941 (628786) rnd-1_family-705#Unknown 43 209 (67) m_b33s001i99 33736

  scaffold14|si    1868758 GATATATGGTGTAGTGACCAATATGGTCAGTATCACTAGATGCGTGGTGA 1868807
                              i       i v i           i      i  i      i    -
  rnd-1_family-         43 GATGTATGGTGCACTAACCAATATGGTTAGTATCGCTGGATGCGCGGTG- 91

  scaffold14|si    1868808 TGGCGGGTTCATGGTGATGGCGGCTTCACGGCGATGCCAGCAGGAATGTT 1868857
                           ----------------         v             ?          
  rnd-1_family-         92 ----------------ATGGCGGCTACACGGCGATGCCANCAGGAATGTT 125

  scaffold14|si    1868858 GTCGGCAAAAAACTGAATGAGTTATGGCCGTCTTAATCCATTTTCGGAAG 1868907
                                 v         v        v  v          i    iv ii 
  rnd-1_family-        126 GTCGGCCAAAAACTGACTGAGTTATTGCAGTCTTAATCCGTTTTTTGGGG 175

  scaffold14|si    1868908 GTGTCTGTGTGTCATGGTTTCTGATTTTTTTGGC 1868941
                              ? v v?         iv?i          i 
  rnd-1_family-        176 GTGNCGGANTGTCATGGTCGNCGATTTTTTTGAC 209

Matrix = 20p43g.matrix
Kimura (with divCpGMod) = 13.07
Transitions / transversions = 1.40 (14/10)
Gap_init rate = 0.09 (17 / 183), avg. gap size = 1.00 (17 / 17)


614 8.25 7.69 6.78 scaffold14|size2522936 1868958 1869074 (628653) C rnd-5_family-1218#Unknown (1958) 123 6 m_b33s001i100 33737

  scaffold14|si    1868958 ACGTGATGTTAACACT---TCATAATACAC--CCATGATCACTGATAGCT 1869002
                             v     i  -   i---  i        --             -----
C rnd-5_family-        123 ACTTGATGCTA-CACCGTATCGTAATACACACCCATGATCACTGA----- 80

  scaffold14|si    1869003 GATAGCAGAAGTTCGTGATATCACGTTGGTTAATGGCCTATGGTATGGT- 1869051
                             --                                         i   -
C rnd-5_family-         79 GA--GCAGAAGTTCGTGATATCACGTTGGTTAATGGCCTATGGTACGGTA 32

  scaffold14|si    1869052 ---ACTTGTTCCCAGAGTAGGTATAT 1869074
                           ---           i v  vi     
C rnd-5_family-         31 CTGACTTGTTCCCAAACTATATATAT 6

Matrix = 20p43g.matrix
Kimura (with divCpGMod) = 6.03
Transitions / transversions = 2.00 (6/3)
Gap_init rate = 0.10 (12 / 116), avg. gap size = 1.42 (17 / 12)


724 12.50 0.89 0.00 scaffold14|size2522936 1869083 1869194 (628533) rnd-1_family-1126#Unknown 1 113 (0) m_b33s001i101 33738

  scaffold14|si    1869083 AGTATGGTACCATTGTTGTGTGAGTTCACACATCACGGTTCATGACTCCG 1869132
                                            v                   ?   ?i       
  rnd-1_family-          1 AGTATGGTACCATTGTTTTGTGAGTTCACACATCACGNTTCNCGACTCCG 50

  scaffold14|si    1869133 TGAAATCCTTTAAACATTCACGCCCATATTTT-CTCAAACAATGAACTAA 1869181
                                          vi        i i    - v ii   ?i       
  rnd-1_family-         51 TGAAATCCTTTAAACTCTCACGCCCGTGTTTTACGCGGACANCGAACTAA 100

  scaffold14|si    1869182 AAGATTAGACGTT 1869194
                           v vi v       
  rnd-1_family-        101 TATGTAAGACGTT 113

Matrix = 20p43g.matrix
Kimura (with divCpGMod) = 10.21
Transitions / transversions = 1.33 (8/6)
Gap_init rate = 0.01 (1 / 111), avg. gap size = 1.00 (1 / 1)


1399 18.18 2.49 2.49 scaffold14|size2522936 1869105 1869465 (628262) C rnd-1_family-795#Unknown (0) 361 1 m_b33s001i102 33739

  scaffold14|si    1869105 AGTTCACACATCACGGTTCATGACTCCGTGAAATCCTTTAAACATTCACG 1869154
                                          ?   ?i                      vi     
C rnd-1_family-        361 AGTTCACACATCACGNTTCNCGACTCCGTGAAATCCTTTAAACTCTCACG 312

  scaffold14|si    1869155 CCCATATTTTCTCAA-ACAATGAACTAAAAGATTAGACGTTAAACTAAAA 1869203
                            ? i i    v?v i-   ?i       v v  v                
C rnd-1_family-        311 CNCGTGTTTTANGAGGACANCGAACTAATATATAAGACGTTAAACTAAAA 262

  scaffold14|si    1869204 AAATATATGCTGAACTAATGTAAAATACAAAGAACTAAAATAATTTTAGT 1869253
                           v     ?i            vi   v  iv?i        v   vv?   
C rnd-1_family-        261 TAATATNCGCTGAACTAATGAGAAAGACGCNAAACTAAAAAAATAANAGT 212

  scaffold14|si    1869254 TGCAATACAATAAACTAAAATAATTTTAGTTGCAAGACGCTAAACTAATC 1869303
                           v                          v  v         ii        
C rnd-1_family-        211 GGCAATACAATAAACTAAAATAATTTTTGTAGCAAGACGCCGAACTAATC 162

  scaffold14|si    1869304 GCGCTTTTCTACTCAATACGCTGAACTTTCCGCTAATTTCCTTCAGTACA 1869353
                            v i   ii vviv              vv ? v      vivv    v 
C rnd-1_family-        161 GAGTTTTCTTTGCGAATACGCTGAACTTAACNCGAATTTCGCGGAGTAAA 112

  scaffold14|si    1869354 CTGAAC---GAAAGTGAAAAATAGATGTCAAATACAATGAACTTAAAGAG 1869400
                           i     --- v  v  ----v   vi  v       ?     -i  i v 
C rnd-1_family-        111 TTGAACCCAGCAACTG----TTAGTCGTAAAATACANTGAAC-CAAGGCG 67

  scaffold14|si    1869401 -ATCCGGGAAAGACGCTGAAC--TAACTGATATCGGAGTGTTGGTTTAGA 1869447
                           -  v                 --   -  - i ?i  vvi  --   v? 
C rnd-1_family-         66 TATGCGGGAAAGACGCTGAACTTTAA-TG-TGTNAGATAATT--TTTCNA 21

  scaffold14|si    1869448 AT--ACCATTCCCGCAGCTC 1869465
                           i --i i        ?    
C rnd-1_family-         20 GTCAGCTATTCCCGCNGCTC 1

Matrix = 20p43g.matrix
Kimura (with divCpGMod) = 18.58
Transitions / transversions = 0.73 (27/37)
Gap_init rate = 0.04 (14 / 360), avg. gap size = 1.29 (18 / 14)


14 12.33 2.56 5.26 scaffold14|size2522936 1876125 1876163 (621564) (GAGAGGT)n#Simple_repeat 1 38 (0) m_b34s252i0 33740

  scaffold14|si    1876125 GAGCAGGTGAGAGGTCAGTAGT-AGCAGGTGAGAGGTCAG 1876163
                              -           v  vi  -  -           v  
  (GAGAGGT)n#Si          1 GAG-AGGTGAGAGGTGAGAGGTGAG-AGGTGAGAGGTGAG 38

Matrix = Unknown
Transitions / transversions = 0.33 (1/3)
Gap_init rate = 0.08 (3 / 38), avg. gap size = 1.00 (3 / 3)


1497 10.39 0.87 0.00 scaffold14|size2522936 1876307 1876537 (621190) C rnd-1_family-166#Unknown (0) 1374 1142 m_b34s001i0 33741

  scaffold14|si    1876307 TGATATACGCCCGACAACATCATAAAACGTTTTTATGATGGATTTACCTT 1876356
                                      v     i         ?                      
C rnd-1_family-       1374 TGATATACGCCGGACAATATCATAAAANGTTTTTATGATGGATTTACCTT 1325

  scaffold14|si    1876357 AATTACGAGACCAGTGAACACATATCTCTCTCGTATTTTACTGTTATCGA 1876406
                           v    i iv? vv            v ? ?    i ?vi ii       v
C rnd-1_family-       1324 TATTATGGTNCGCGTGAACACATATATNTNTCGTGTNACATCGTTATCGC 1275

  scaffold14|si    1876407 GAAGAAGGTCTAACTTTGCTCATAATAGTAATTTTTTTAAGATAGCGTAC 1876456
                                           i    i     ? ?   ?   ?            
C rnd-1_family-       1274 GAAGAAGGTCTAACTTCGCTCGTAATANTNATTNTTTNAAGATAGCGTAC 1225

  scaffold14|si    1876457 CTTTCTTTTTCGTCGA-TTCCACTCCTCAAATCGTTACTAGGA-AAGATC 1876504
                                        i  -    v    ?            v   -   i  
C rnd-1_family-       1224 CTTTCTTTTTCGTTGATTTCCCCTCCNCAAATCGTTACTCGGACAAGGTC 1175

  scaffold14|si    1876505 TAACAAAACTACTGGTATGTAGCTCAAAAAATA 1876537
                             i          i   i               
C rnd-1_family-       1174 TAGCAAAACTACTAGTACGTAGCTCAAAAAATA 1142

Matrix = 20p43g.matrix
Kimura (with divCpGMod) = 9.88
Transitions / transversions = 1.40 (14/10)
Gap_init rate = 0.01 (2 / 230), avg. gap size = 1.00 (2 / 2)


232 10.64 4.17 2.04 scaffold14|size2522936 1876530 1876577 (621150) rnd-1_family-81#Unknown 116 164 (32) m_b34s001i1 33742

  scaffold14|si    1876530 AAAAAATA-TTACAAGCAGCCGATGCAAGATTTTTTAGCAGC-AGCTGGA 1876577
                             v     -    v        v             - i   -    i  
  rnd-1_family-        116 AATAAATAATTACCAGCAGCCGCTGCAAGATTTTTT-GTAGCGAGCTAGA 164

Matrix = 20p43g.matrix
Kimura (with divCpGMod) = 11.48
Transitions / transversions = 0.67 (2/3)
Gap_init rate = 0.06 (3 / 47), avg. gap size = 1.00 (3 / 3)


1310 7.95 2.26 0.56 scaffold14|size2522936 1876537 1876713 (621014) C rnd-1_family-17#Unknown (0) 556 377 m_b34s001i2 33743

  scaffold14|si    1876537 ATTACAAGCAGCCGATGCAAGATTTTTTAGCAGCAGCTGGAGCCTGCAAA 1876586
                                         v                      v      i     
C rnd-1_family-        556 ATTACAAGCAGCCGCTGCAAGATTTTTTAGCAGCAGCGGGAGCCCGCAAA 507

  scaffold14|si    1876587 AAGGAATTCGCCTTGTTTCGTTAATAAAGAAGATACAACAGTGGTCGCCA 1876636
                                                   -          i        i     
C rnd-1_family-        506 AAGGAATTCGCCTTGTTTCGTTAA-AAAGAAGATATAACAGTGGCCGCCA 458

  scaffold14|si    1876637 GTTAGCGGGCG----GCGGCCGCTTCGCTCGCGCTGCGCGCACGGGCACG 1876682
                                  v   ----   vi              i               
C rnd-1_family-        457 GTTAGCGTGCGCGCCGCGCTCGCTTCGCTCGCGCCGCGCGCACGGGCACG 408

  scaffold14|si    1876683 ACTTTTTTAGTGCTGTGCCTCGCACAAACGC 1876713
                                          i  i    v i i   
C rnd-1_family-        407 ACTTTTTTAGTGCTGCGCTTCGCTCGAGCGC 377

Matrix = 20p43g.matrix
Kimura (with divCpGMod) = 6.17
Transitions / transversions = 1.80 (9/5)
Gap_init rate = 0.01 (2 / 176), avg. gap size = 2.50 (5 / 2)

1312 21.19 3.51 5.36 scaffold14|size2522936 1876653 1877051 (620676) C rnd-1_family-17#Unknown (164) 392 1 m_b34s001i3 33743

  scaffold14|si    1876653 CGCTTCGCTCG--CGCTGCGCGCACGGGCACGACTTTTTTAGTGCTGTGC 1876700
                                      --   i                                 
C rnd-1_family-        392 CGCTTCGCTCGAGCGCCGCGCGCACGGGCACGACTTTTTTAGTGCTGTGC 343

  scaffold14|si    1876701 CTCGCACAAACGCGGTAGGTTGAATTTAGATAAAT----TGACCATTTTT 1876746
                                    ?                      v  ----   ---     
C rnd-1_family-        342 CTCGCACAANCGCGGTAGGTTGAATTTAGATACATATTTTGA---TTTTT 296

  scaffold14|si    1876747 TGGTGTGCGTCGACATTGAAAACAATTTTTGGCAAAATGATAGCATGATG 1876796
                           vivi i-   iv  i      v  v       ii v    ----i v ii
C rnd-1_family-        295 AACCGC-CGTTTACGTTGAAACCATTTTTTGGTGATATGA----GTTACA 251

  scaffold14|si    1876797 CGTT-TACTTCATGTGTTCAACAGCACAATTTTTGGCCACGCTATAAATT 1876845
                               -  vi vi     ----   ---            i   v  vi  
C rnd-1_family-        250 CGTTGTAACTAGTGTGT----CAG---AATTTTTGGCCATGCTTTATGTT 208

  scaffold14|si    1876846 AATTTTAGATATAATTTTAGAGGTAATCACATATCAATAGTTATTGAATA 1876895
                             v          v     i      ivv  v ii  v  v vv   v  
C rnd-1_family-        207 AAGTTTAGATATATTTTTAAAGGTAACATCAGACTAAAAGATTGTGACTA 158

  scaffold14|si    1876896 CCCATGCGTG-AGAACCCAAACACTTAG-GCGTTTATGGGTA--TTTGCA 1876941
                                  i  -vi   v i  v  --  -iii    ii    --v   ?i
C rnd-1_family-        157 CCCATGCATGTCAAACACGAAAAC--AGCATATTTACAGGTAATGTTGNG 110

  scaffold14|si    1876942 GCAGTGTATCTG-TGAATTCACCTATAAAATTCAAAAGTTAAAAAAAAGT 1876990
                            v i i-   v -  --- i   v    vivi       v      iv  
C rnd-1_family-        109 GAAATA-ATCAGATG---TTACCAATAATGGCCAAAAGTGAAAAAAGTGT 64

  scaffold14|si    1876991 CTTATGGAGGAAAAGGAGAAGGAGAAACCTGCTCAGTGATAAACTAAGGT 1877040
                             i i iv   i   i  i ii ?  vi                    i 
C rnd-1_family-         63 CTCACGACGGAGAAGAAGGAAAANAATTCTGCTCAGTGATAAACTAAGAT 14

  scaffold14|si    1877041 TTT--AAAAAAAA 1877051
                              --  i     
C rnd-1_family-         13 TTTTCAAGAAAAA 1

Matrix = 20p43g.matrix
Kimura (with divCpGMod) = 23.67
Transitions / transversions = 1.29 (45/35)
Gap_init rate = 0.07 (29 / 398), avg. gap size = 1.21 (35 / 29)

1570 13.37 12.73 0.27 scaffold14|size2522936 1876663 1876992 (620735) C rnd-1_family-67#Unknown (169) 374 4 m_b34s001i4 33743

  scaffold14|si    1876663 GCGCTGCGCGCACGGGCACGACTTTTTTAGTGCT-----GTGCCTCGC-- 1876705
                               i                           i ----- v  i    --
C rnd-1_family-        374 GCGCCGCGCGCACGGGCACGACTTTTTTAGTGTTAAAGCGAGCTTCGCTC 325

  scaffold14|si    1876706 --ACAAACGCGGTA--GGTTGAA--TTTAGATAAA---------TTGACC 1876740
                           --    v      v--    v  -- v  ii   i---------    v 
C rnd-1_family-        324 GTACAATCGCGGTTTTGGTTCAAGATGTAAGTAAGGCGCTTNCGTTGAAC 275

  scaffold14|si    1876741 AT--TTTTTGGTG-TGCGTCGA-CAT-------TGAAAACAATTTTTGGC 1876779
                             --         -      v - i -------      ? -       i
C rnd-1_family-        274 ATAATTTTTGGTGATGCGTCTAGCGTCCTAACATGAAAANA-TTTTTGGT 226

  scaffold14|si    1876780 AAA----ATGATA-GCATGATGC-GTTTACTT---CATGTGTTCAACAGC 1876820
                           i v----i v  i- v  v    -      i ---  vv       i   
C rnd-1_family-        225 GATCCCTGTCATGTGAATTATGCCGTTTACCTTTACAGCTGTTCAATAGC 176

  scaffold14|si    1876821 ACAATTTTTGGCCACGCTATAAATTAATTTTAGATATAATTTTAGAGGTA 1876870
                                         i    i     iv                       
C rnd-1_family-        175 ACAATTTTTGGCCATGCTACAAATTGCTTTTAGATATAATTTTAGAGGTA 126

  scaffold14|si    1876871 ATCACATATCAATAGTTATTGAATACCCATGCGTGAGAACCCAAACACTT 1876920
                                       i   ?                 ivi    ?   v    
C rnd-1_family-        125 ATCACATATCAACAGTNATTGAATACCCATGCGTATAAACCNAAAAACTT 76

  scaffold14|si    1876921 AGGCGTTTATGGGTATTTGCAGCAGTGTATCTGTGAATTCACCTATAAAA 1876970
                               v    i        ?           v i                i
C rnd-1_family-         75 AGGCTTTTACGGGTATTTNCAGCAGTGTATATATGAATTCACCTATAAAG 26

  scaffold14|si    1876971 TTCAAAAGTTAAAAAAAAGTCT 1876992
                            i       v      iv    
C rnd-1_family-         25 TCCAAAAGTGAAAAAAGCGTCT 4

Matrix = 20p43g.matrix
Kimura (with divCpGMod) = 13.98
Transitions / transversions = 1.20 (24/20)
Gap_init rate = 0.05 (15 / 329), avg. gap size = 2.87 (43 / 15)


282 26.06 3.93 11.21 scaffold14|size2522936 1876852 1877080 (620647) rnd-2_family-88#Unknown 776 989 (20) m_b34s001i5 33744

  scaffold14|si    1876852 AGATATAATTTTAGAGGTAATCACATATCAATAGTTATTGAATACCCATG 1876901
                                        i     iv  ? v     v vv iv   v        
  rnd-2_family-        776 AGATATAATTTTAAAGGTAGGCANAGATCAAAACATGATGACTACCCATG 825

  scaffold14|si    1876902 --CGTGAGAACCCAAACACTTAGGCGTTTATGGGTA--TTTGCAGCAGTG 1876947
                           --   vvi i --i  v v ? ivii    ii    --  vi  v   iv
  rnd-2_family-        826 TACGTCCAAGC--GAAAAATNAATTATTTACAGGTAAGTTGACATCAGCT 873

  scaffold14|si    1876948 TATCTGTGAATTCACCTATAAAATTCAAAAGTTAAAAAAAAGTCTTATGG 1876997
                            vv v  i i --    i v?viviv      v      vv    i iv 
  rnd-2_family-        874 TCACGGTAAGT--ACCTGTTNTGGCAAAAAGTGAAAAAACTGTCTCACTG 921

  scaffold14|si    1876998 AGGAAAAGGAGAAGGAGAAACCTGCTCAGT----GATA-AACTAAGGTTT 1877042
                            i       i -------------      ----i   -       i   
  rnd-2_family-        922 AAGAAAAGGGG-------------CTCAGTTTCCAATACAACTAAGATTT 958

  scaffold14|si    1877043 TAAAAAAAATCTTGACATGTCCAAAAAATAACCTTGAT 1877080
                            i    -        iv  ---       ---      
  rnd-2_family-        959 TGAAAA-AATCTTGATTTG---AAAAAAT---CTTGAT 989

Matrix = 20p43g.matrix
Kimura (with divCpGMod) = 31.85
Transitions / transversions = 0.96 (26/27)
Gap_init rate = 0.12 (28 / 228), avg. gap size = 1.18 (33 / 28)


1913 4.74 1.17 1.56 scaffold14|size2522936 1877046 1877302 (620425) C rnd-1_family-166#Unknown (225) 1149 894 m_b34s001i6 33745

  scaffold14|si    1877046 AAAAAATCTTGACATGTCCAAAAAATAACCTTGATGCTACTTGTTAATTA 1877095
                                  ----                            i  v vv    
C rnd-1_family-       1149 AAAAAAT----ACATGTCCAAAAAATAACCTTGATGCTATTTCTGTATTA 1104

  scaffold14|si    1877096 TTTTT--GAGACTGTCCCCCTACCAGTCCCATGCACATGGAACACACAAG 1877143
                                --                                           
C rnd-1_family-       1103 TTTTTCTGAGACTGTCCCCCTACCAGTCCCATGCACATGGAACACACAAG 1054

  scaffold14|si    1877144 CAAAAAATGCTCTACACCACCAAATGCATCCTCAAATATTTCTCTAGCAA 1877193
                                   i                             v ?  vi     
C rnd-1_family-       1053 CAAAAAATACTCTACACCACCAAATGCATCCTCAAATAATNCTGCAGCAA 1004

  scaffold14|si    1877194 CTTCCCCTCCCTCAGTCCATC-TGCAACCATCTCCCAAGGTACCTTATTC 1877242
                                          i   i -           i                
C rnd-1_family-       1003 CTTCCCCTCCCTCAGCCCACCTTGCAACCATCTTCCAAGGTACCTTATTC 954

  scaffold14|si    1877243 TGAAATTATTGCTCTCTTGCTGCATATCATATTCCTCTTTTTTCTATTAA 1877292
                                            i                                
C rnd-1_family-        953 TGAAATTATTGCTCTCTCGCTGCATATCATATTCCTCTTTTTTCTATTAA 904

  scaffold14|si    1877293 GATGACATTA 1877302
                                     
C rnd-1_family-        903 GATGACATTA 894

Matrix = 20p43g.matrix
Kimura (with divCpGMod) = 4.55
Transitions / transversions = 1.40 (7/5)
Gap_init rate = 0.02 (6 / 256), avg. gap size = 1.17 (7 / 6)


4109 1.32 0.22 0.00 scaffold14|size2522936 1877303 1877757 (619970) genome_12_4350#DNA 1 456 (0) m_b34s001i7 33746

  scaffold14|si    1877303 CCGTAAAAACCGGATTATAACACCCACCAAATGTCCGGTCATTAATAAAA 1877352
                                                                             
  genome_12_435          1 CCGTAAAAACCGGATTATAACACCCACCAAATGTCCGGTCATTAATAAAA 50

  scaffold14|si    1877353 GATACACATCGTGGGTGTTATAATCCGACACAAGCTAGTGTCAGCCTCGC 1877402
                                 i                                           
  genome_12_435         51 GATACATATCGTGGGTGTTATAATCCGACACAAGCTAGTGTCAGCCTCGC 100

  scaffold14|si    1877403 GATGAAAAGTAAAAGTATCTCTCTTTTTCTATTTT-TTACCTCTTATGTA 1877451
                                                              -              
  genome_12_435        101 GATGAAAAGTAAAAGTATCTCTCTTTTTCTATTTTTTTACCTCTTATGTA 150

  scaffold14|si    1877452 GCGTACAATACAAATCATCAAGCACATCTCATGATGGTACGATAATTTAT 1877501
                                                                             
  genome_12_435        151 GCGTACAATACAAATCATCAAGCACATCTCATGATGGTACGATAATTTAT 200

  scaffold14|si    1877502 GTGCGCGATGTGTGTGAAAGATGTGTTGTGAGTTTTTAGTCATAATGGTG 1877551
                                                                             
  genome_12_435        201 GTGCGCGATGTGTGTGAAAGATGTGTTGTGAGTTTTTAGTCATAATGGTG 250

  scaffold14|si    1877552 TAACTCCGAGAATATTCCGAGCGACTGGGAGCTATACATATGGGGATGTT 1877601
                                   v                                         
  genome_12_435        251 TAACTCCGTGAATATTCCGAGCGACTGGGAGCTATACATATGGGGATGTT 300

  scaffold14|si    1877602 GCGGGTGATGAGGTGAATCTAAAGGGGCAATGATAAATGCAAACACAGCA 1877651
                                        i                          i         
  genome_12_435        301 GCGGGTGATGAGGCGAATCTAAAGGGGCAATGATAAATGCGAACACAGCA 350

  scaffold14|si    1877652 TGGGAAGTGGTTCAAAAAGTAAATGTCCGTCGAAATCGGTCATAAATGGG 1877701
                                                                             
  genome_12_435        351 TGGGAAGTGGTTCAAAAAGTAAATGTCCGTCGAAATCGGTCATAAATGGG 400

  scaffold14|si    1877702 TCATTTCGAGTGGTGGGTGTTATAATCTGGTGTGTGTTATAATCCGGTTT 1877751
                                                      i    v                 
  genome_12_435        401 TCATTTCGAGTGGTGGGTGTTATAATCCGGTGGGTGTTATAATCCGGTTT 450

  scaffold14|si    1877752 TTACGG 1877757
                                 
  genome_12_435        451 TTACGG 456

Matrix = 20p43g.matrix
Kimura (with divCpGMod) = 0.73
Transitions / transversions = 2.00 (4/2)
Gap_init rate = 0.00 (1 / 454), avg. gap size = 1.00 (1 / 1)


2123 5.68 0.00 0.00 scaffold14|size2522936 1877758 1878021 (619706) rnd-1_family-176#Unknown 180 443 (804) m_b34s001i8 33747

  scaffold14|si    1877758 TAGCTTGTGTTGTTTTCAAACACAAGTAAATATTACATTACCGCTATGAA 1877807
                                       v                             i       
  rnd-1_family-        180 TAGCTTGTGTTGATTTCAAACACAAGTAAATATTACATTACCACTATGAA 229

  scaffold14|si    1877808 GAAAATAATAGTTGTCAATTACATGACATGTTCATATGTGATTTCTTAGT 1877857
                                                       v                     
  rnd-1_family-        230 GAAAATAATAGTTGTCAATTACATGACAGGTTCATATGTGATTTCTTAGT 279

  scaffold14|si    1877858 TAGTATATAGATCCTCAGAATGGGAAGGCGGTGCAAACAAGCCTCTCAAA 1877907
                             v         v   vvv   ?                       v   
  rnd-1_family-        280 TACTATATAGATGCTCTTCATGNGAAGGCGGTGCAAACAAGCCTCTGAAA 329

  scaffold14|si    1877908 AAGCTGACATCCACATTCACCACTTTCAATTCTATACAGTACGCACCATA 1877957
                               i                            v    i           
  rnd-1_family-        330 AAGCCGACATCCACATTCACCACTTTCAATTCTCTACAATACGCACCATA 379

  scaffold14|si    1877958 ATCCTGATTGTATGGTTGGGGTGTCAGATAAAGCTATATGGTCTTGATCA 1878007
                                                                             
  rnd-1_family-        380 ATCCTGATTGTATGGTTGGGGTGTCAGATAAAGCTATATGGTCTTGATCA 429

  scaffold14|si    1878008 CCTGGCAATTAGTG 1878021
                           i   i       i 
  rnd-1_family-        430 TCTGACAATTAGCG 443

Matrix = 20p43g.matrix
Kimura (with divCpGMod) = 5.19
Transitions / transversions = 0.67 (6/9)
Gap_init rate = 0.00 (0 / 263), avg. gap size = 0.0 (0 / 0)


2440 14.14 1.81 12.85 scaffold14|size2522936 1878022 1878573 (619154) C genome_12_13052#DNA (2) 498 1 m_b34s001i9 33748

  scaffold14|si    1878022 GTTTGTAGACCCCCTGTCTACAAACCCCACGTCACAGTCTATAGACTCCC 1878071
                                         -i    i i       v               -   
C genome_12_130        498 GTTTGTAGACCCCC-ATCTATAGACCCCACCTCACAGTCTATAGAC-CCC 451

  scaffold14|si    1878072 CCAGCTATAAATGAAATGGCAGGAAAATTAGACAATAAAAAATACTTGTG 1878121
                              v   v            i            i  v             
C genome_12_130        450 CCATCTAAAAATGAAATGGCGGGAAAATTAGACGATCAAAAATACTTGTG 401

  scaffold14|si    1878122 ATAGTGATAGCTTTTTTAACATCATCAATTTTGATTTAAAAA-TGACATA 1878170
                            i  i-----        -    i       v          - i v   
C genome_12_130        400 ACAGC-----CTTTTTTA-CATCGTCAATTTAGATTTAAAAAATAAAATA 357

  scaffold14|si    1878171 GATATTTACATCACTACAAAAGTCACACAAGTCATGAATGAGCTTAGGTA 1878220
                             i        i                  v       v       i  i
C genome_12_130        356 GACATTTACATTACTACAAAAGTCACACAACTCATGAAGGAGCTTAAGTG 307

  scaffold14|si    1878221 ATATTGTTACTGTGTACATGATTCACACCTTTTCTAACTAATCTCA--TG 1878268
                                v   i v   i                           v  --  
C genome_12_130        306 ATATTTTTATTTTGTGCATGATTCACACCTTTTCTAACTAATCACATGTG 257

  scaffold14|si    1878269 A-CATGGCAAGTCTAGAGGTA-TTTAGAGAAGATTGTATTGG--TC---T 1878311
                            -i                  -    i      v v   v i--  --- 
C genome_12_130        256 ATTATGGCAAGTCTAGAGGTATTTTAAAGAAGAGTCTATAGACTTCCCGT 207

  scaffold14|si    1878312 ATAGACCCTTAACCACAGTCCATAGACCCCCCATGACAGTCTATAGATGG 1878361
                            ii  vi v i -- i    i             i            i--
C genome_12_130        206 ACGGAGTCATGA--ATAGTCTATAGACCCCCCATAACAGTCTATAGAC-- 161

  scaffold14|si    1878362 TCATGGGTGGTCTATAGACCATCTGTAACAGTCTATAGACCCTCCTCCCA 1878411
                           i ----------------  vi ii i               ----    
C genome_12_130        160 CC----------------CCCCCCATGACAGTCTATAGACCC----CCCA 131

  scaffold14|si    1878412 TGAAAGTCTACAGGCCCCCCATGACAGTCTGTAATACCCCTCCCCCGTGT 1878461
                              v      i  i                i  i-   i-----------
C genome_12_130        130 TGACAGTCTATAGACCCCCCATGACAGTCTATAG-ACCT----------- 93

  scaffold14|si    1878462 CACTCATATAACTGGGGGGGGGGGTCTACAAATGGTTTTTTTTGTAAAAT 1878511
                           ------------------                 --             
C genome_12_130         92 ------------------GGGGGGTCTACAAATGG--TTTTTTGTAAAAT 63

  scaffold14|si    1878512 ACGGTAGATTCTATCAACTCTAAGGGGATTGTCAGACTGTGAGGTGGGGT 1878561
                             i     v     vi   i       i ivvi                 
C genome_12_130         62 ACAGTAGAGTCTATAGACTTTAAGGGGGTCTATAGACTGTGAGGTGGGGT 13

  scaffold14|si    1878562 TGATAGAGAGGG 1878573
                           iv     vi   
C genome_12_130         12 CTATAGATGGGG 1

Matrix = 20p43g.matrix
Kimura (with divCpGMod) = 14.65
Transitions / transversions = 1.83 (44/24)
Gap_init rate = 0.13 (70 / 551), avg. gap size = 1.06 (74 / 70)


338 15.93 4.29 1.39 scaffold14|size2522936 1878524 1878593 (619134) genome_7_1761#DNA 580 651 (3) m_b34s001i10 33749

  scaffold14|si    1878524 ATCAACTCTAAGGGGATTGTC---AGACTGTGAGGTGGGGTTGATAGAGA 1878570
                               vi i  ii   ivv   ---                 iv     -v
  genome_7_1761        580 ATCATTTTTAGAGGGGGGGTCTATAGACTGTGAGGTGGGGTCTATAGA-C 628

  scaffold14|si    1878571 GGGGGGTCTACAAACGGCTACTA 1878593
                                                  
  genome_7_1761        629 GGGGGGTCTACAAACGGCTACTA 651

Matrix = 20p43g.matrix
Kimura (with divCpGMod) = 18.06
Transitions / transversions = 1.20 (6/5)
Gap_init rate = 0.03 (2 / 69), avg. gap size = 2.00 (4 / 2)


264 27.50 1.23 1.23 scaffold14|size2522936 1878524 1878604 (619123) rnd-5_family-390#Unknown 5842 5922 (11794) m_b34s001i11 33750

  scaffold14|si    1878524 ATCAACTCTAAGGGGATTGTCAGACTGTGAGGTGGGGTTGATAGAGAG-G 1878572
                              v i i   i   i  i-      ivi  i    i iv i   v  - 
  rnd-5_family-       5842 ATCCATTTTAAAGGGGTTA-CAGACTAGAAGATGGGATCTACAGACAGAG 5890

  scaffold14|si    1878573 GGGGTCTACAAACGGCTACTATTACATACATT 1878604
                                  v    vi     i    i   ii  
  rnd-5_family-       5891 GGGGTCTTCAAAGAGCTACCATTATATATGTT 5922

Matrix = 20p43g.matrix
Kimura (with divCpGMod) = 36.28
Transitions / transversions = 2.67 (16/6)
Gap_init rate = 0.03 (2 / 80), avg. gap size = 1.00 (2 / 2)

3413 3.17 0.49 0.00 scaffold14|size2522936 1878594 1879003 (618724) rnd-5_family-1150#Unknown 710 1121 (861) m_b34s001i12 33750

  scaffold14|si    1878594 TTACATACATTCGCAATCAAAAAATCTAAGTTACCTCCAGAGATTACAAA 1878643
                                                                   i         
  rnd-5_family-        710 TTACATACATTCGCAATCAAAAAATCTAAGTTACCTCCAGGGATTACAAA 759

  scaffold14|si    1878644 ATATAAACCCATTTTAATCCAATTTTTGTATGAACTACACCTCTGTAGAT 1878693
                            ?         i    v?                              i 
  rnd-5_family-        760 ANATAAACCCACTTTACNCCAATTTTTGTATGAACTACACCTCTGTAGGT 809

  scaffold14|si    1878694 GATATTTTATTTCATTGCTTAAACTGATCACTATGATAAGCTTCAGCCTA 1878743
                                                                             
  rnd-5_family-        810 GATATTTTATTTCATTGCTTAAACTGATCACTATGATAAGCTTCAGCCTA 859

  scaffold14|si    1878744 CAAGTTTGATGCCAGTTGACACCCATTTTT--TCATGATTTGAAAAAGTT 1878791
                                           ?             --  i               
  rnd-5_family-        860 CAAGTTTGATGCCAGTNGACACCCATTTTTGTTCGTGATTTGAAAAAGTT 909

  scaffold14|si    1878792 GTAGTCACCATTGTGTAAGTGTATGATCATGAATGAATCGTTATTATCAC 1878841
                                 i  i                          ?    i v      
  rnd-5_family-        910 GTAGTCGCCGTTGTGTAAGTGTATGATCATGAATGANTCGTCAGTATCAC 959

  scaffold14|si    1878842 TGTACTGACCTTGTTTTCTGATATGCTAGAAAATTACAGCTATATTTCTT 1878891
                                v v                                  ?       
  rnd-5_family-        960 TGTACGGCCCTTGTTTTCTGATATGCTAGAAAATTACAGCTANATTTCTT 1009

  scaffold14|si    1878892 TCACTACATTGTCTAGCAGCAAATAGTGCTAACAAGCTCTAGTTTATGGA 1878941
                              i                                         v    
  rnd-5_family-       1010 TCATTACATTGTCTAGCAGCAAATAGTGCTAACAAGCTCTAGTTTCTGGA 1059

  scaffold14|si    1878942 ACTATATTGCAGTGTCTTATCCACTGATACCTGTCACCTATAATGTACAT 1878991
                                                                             
  rnd-5_family-       1060 ACTATATTGCAGTGTCTTATCCACTGATACCTGTCACCTATAATGTACAT 1109

  scaffold14|si    1878992 TAGGTACACATA 1879003
                                       
  rnd-5_family-       1110 TAGGTACACATA 1121

Matrix = 20p43g.matrix
Kimura (with divCpGMod) = 2.59
Transitions / transversions = 1.60 (8/5)
Gap_init rate = 0.00 (1 / 409), avg. gap size = 2.00 (2 / 1)


3391 6.85 2.20 0.22 scaffold14|size2522936 1879005 1879458 (618269) rnd-5_family-1150#Unknown 1520 1982 (0) m_b34s001i13 33751

  scaffold14|si    1879005 AGAACTGCAAAAAACCCCTGTGTGTTGTGTAGATGAGGCTGGTGGTATAG 1879054
                                         ?  i -                              
  rnd-5_family-       1520 AGAACTGCAAAAAANCCTT-TGTGTTGTGTAGATGAGGCTGGTGGTATAG 1568

  scaffold14|si    1879055 TATATTAGTTAGATGGGAATTATGATGTTCATTAAACTATGGCATCATAC 1879104
                                              i        v    i    i           
  rnd-5_family-       1569 TATATTAGTTAGATGGGAACTATGATGTGCATTGAACTGTGGCATCATAC 1618

  scaffold14|si    1879105 CATTGTTGA--------ACACTGGATAGGGTAAAAT-TACATCAAAAAGA 1879145
                                    --------     i    vv       -             
  rnd-5_family-       1619 CATTGTTGATTGCCAAAACACTAGATACTGTAAAATGTACATCAAAAAGA 1668

  scaffold14|si    1879146 GAGAA-AAAGTTAGACAGTCCTGACTTGTTGGATTCATTATATATTTTAT 1879194
                             i  -      i         vi              vv       i  
  rnd-5_family-       1669 GAAAACAAAGTTGGACAGTCCTTGCTTGTTGGATTCATGTTATATTTCAT 1718

  scaffold14|si    1879195 GCTCTATGGTATTTATGAGACATATGTATTGTATTGTACTATACGTATTA 1879244
                                          i     i  i         i       i       
  rnd-5_family-       1719 GCTCTATGGTATTTACGAGACGTACGTATTGTATCGTACTATGCGTATTA 1768

  scaffold14|si    1879245 GGTCGTAGTTACTTTTATATGTGTATTGTACCGTATGACGATAGCAGAAA 1879294
                           ? iv               i                v             
  rnd-5_family-       1769 NGCGGTAGTTACTTTTATACGTGTATTGTACCGTATTACGATAGCAGAAA 1818

  scaffold14|si    1879295 TATCATAAACTATTTTTATGATATTGACGTCATCTTTTTCGACAGTGCAA 1879344
                                    vi                                       
  rnd-5_family-       1819 TATCATAAAACATTTTTATGATATTGACGTCATCTTTTTCGACAGTGCAA 1868

  scaffold14|si    1879345 AATAACCATGCTTTTGTCACAGCGCGCACGAAATTCGGATTCGCCAATAT 1879394
                                   i                                         
  rnd-5_family-       1869 AATAACCACGCTTTTGTCACAGCGCGCACGAAATTCGGATTCGCCAATAT 1918

  scaffold14|si    1879395 CATAAAAAGTTTTTATGATGACCACGCTAATATTATGGGATTTTTTATGA 1879444
                                                  i      v    i              
  rnd-5_family-       1919 CATAAAAAGTTTTTATGATGACCGCGCTAAAATTACGGGATTTTTTATGA 1968

  scaffold14|si    1879445 TATTGAAGGTTGTT 1879458
                                    i    
  rnd-5_family-       1969 TATTGAAGGCTGTT 1982

Matrix = 20p43g.matrix
Kimura (with divCpGMod) = 5.27
Transitions / transversions = 2.10 (21/10)
Gap_init rate = 0.01 (4 / 453), avg. gap size = 2.75 (11 / 4)


361 30.76 7.60 5.08 scaffold14|size2522936 1879716 1879965 (617762) rnd-1_family-1328#LTR/Copia 19 274 (553) m_b34s001i14 33752

  scaffold14|si    1879716 TCAGCAATGGAGGTGAGT---AGTAACAGGACAATATTCTTTGTCCCTTG 1879762
                              ivi i      i   ---  v iv    v   i  -- v  v   i 
  rnd-1_family-         19 TCAAGGACGGAGGTAAGTGACAGAAGAAGGAGAATGTT--TGGTGCCTCG 66

  scaffold14|si    1879763 GCCA-GCTCATGAGCCATGCCAGTGTGTTCCATCATGCTGCTTAGATGAA 1879811
                               - vi?            i  v  iv  i    v vv   i    i 
  rnd-1_family-         67 GCCATGGCNATGAGCCATGCCGGTCTGCACCGTCATTCGTCTTGGATGGA 116

  scaffold14|si    1879812 TAATTCCATAAAATATGCCAGAAA-TGCTTCACCAAATTGTGATGTTGGT 1879860
                           i i    iiv  i iv  v    i-  ii ------i   v ii-i  vi
  rnd-1_family-        117 CAGTTCCGCCAAGTGGGCGAGAAGCTGTCT------GTTGAGGC-CTGTC 159

  scaffold14|si    1879861 TTGATGAGTA-TTGTTTCTTGGATGACTAATCAACAACTG-TTTGCTTGG 1879908
                           i  v  vv? -     iv   -- v i iv ii  i    -i   --  i
  rnd-1_family-        160 CTGCTGTCNACTTGTTCGTTG--TCATTGCTTGACGACTGCCTTG--TGA 205

  scaffold14|si    1879909 CGA------TGTCCTTG-TCTTTCCTT-----CAGTCATCTGACATGCGC 1879946
                             i------  i   v -       i -----  v  v     viv i i
  rnd-1_family-        206 CGGATGGATTGCCCTGGCTCTTTCCCTTGCGGCATTCCTCTGAGGAGTGT 255

  scaffold14|si    1879947 AGGGACCATGCCAAATGGT 1879965
                              v    i     i    
  rnd-1_family-        256 AGGCACCACGCCAAGTGGT 274

Matrix = 20p43g.matrix
Kimura (with divCpGMod) = 35.77
Transitions / transversions = 1.52 (44/29)
Gap_init rate = 0.08 (21 / 249), avg. gap size = 1.52 (32 / 21)


569 15.51 4.27 0.83 scaffold14|size2522936 1879963 1880079 (617648) genome_8_12029#DNA 4 124 (168) m_b34s001i15 33753

  scaffold14|si    1879963 GGTTGTAAATTCCGGAGGAATTCCGGCGGAATTCTGTATTACTCCAAAAT 1880012
                                                               ii        i   
  genome_8_1202          4 GGTTGTAAATTCCGGAGGAATTCCGGCGGAATTCTGCGTTACTCCAGAAT 53

  scaffold14|si    1880013 ATTTACTATTTTGGACCGT-ACGTGATTGCTGTGCATGG-AGGATCAGTG 1880060
                               iv  v   v   v  -  i     i     -i i - i   i v  
  genome_8_1202         54 ATTTGGTAATTTTGACAGTAACATGATTACTGTG-GTAGCAAGATTACTG 102

  scaffold14|si    1880061 TAAAAG--TT-CTGAAGTAATT 1880079
                            i    --  -  v     v  
  genome_8_1202        103 TGAAAGAATTACTTAAGTACTT 124

Matrix = 20p43g.matrix
Kimura (with divCpGMod) = 16.46
Transitions / transversions = 1.57 (11/7)
Gap_init rate = 0.04 (5 / 116), avg. gap size = 1.20 (6 / 5)


2291 17.41 5.59 1.48 scaffold14|size2522936 1880072 1880590 (617137) rnd-1_family-149#Unknown 7 546 (582) m_b34s001i16 33754

  scaffold14|si    1880072 AAGTAATTAGAT-GTTTTTGTCACTATTTAGATTAAACT-----ACGGAA 1880115
                                     v -     v     v        i? iv -----      
  rnd-1_family-          7 AAGTAATTAGCTAGTTTTAGTCACGATTTAGATCNAGATGTGACACGGAA 56

  scaffold14|si    1880116 TCTTACAGTAACCT-CCATAGCCACCAAATTGGTATGCAGAACATAGTCT 1880164
                                        v-  i  i         v     v             
  rnd-1_family-         57 TCTTACAGTAACCAACCGTAACCACCAAATAGGTATCCAGAACATAGTCT 106

  scaffold14|si    1880165 GTCCTTTTGTC-CAT-TCTTGTGATGCATGGCTGGTTGTTGATTGCCCTT 1880212
                                 i    -   - v  v   i                     v   
  rnd-1_family-        107 GTCCTTCTGTCACATATATTCTGACGCATGGCTGGTTGTTGATTGCACTT 156

  scaffold14|si    1880213 CTCAAC-TGCACTTGCTGCAGCTGTCATTTACTTCCCCAACCCAAAGTCA 1880261
                                v-   i v             ii i         i          
  rnd-1_family-        157 CTCAAAGTGCGCGTGCTGCAGCTGTCGCTCACTTCCCCAGCCCAAAGTCA 206

  scaffold14|si    1880262 A-----CAACCATGGGAAAAATCCACCCCCTCACAGGAAATCCTTCATAT 1880306
                            ----- v                i   i ----  vi    vii  ?  
  rnd-1_family-        207 AATCAACCACCATGGGAAAAATCCGCCCTC----AGTGAATCACCCANAT 252

  scaffold14|si    1880307 CTCCACGAATACCTGTCCAATCACCACTTGCCCGTCACCATCCTTTTGCT 1880356
                                iv          ?    i    vi     i    i    v vv  
  rnd-1_family-        253 CTCCATCAATACCTGTCNAATCGCCACGCGCCCGCCACCGTCCTGTGCCT 302

  scaffold14|si    1880357 GTTGTTACCACGGATTGACGGCTACGATTTTTTCCGTGAGTT-TATTTGC 1880405
                                 i  i     i      vi vv     ? v       - v    v
  rnd-1_family-        303 GTTGTTGCCGCGGATCGACGGCAGCCTTTTTTNCGGTGAGTTCTCTTTGG 352

  scaffold14|si    1880406 TTTATTTTTATTTTTC---------CTATCCAATTGATT-GATTC-CACT 1880444
                             vi  vv -      ---------  i       i v -     - vi 
  rnd-1_family-        353 TTAGTTGGT-TTTTTCGGACATTATCTGTCCAATTAAATAGATTCGCTTT 401

  scaffold14|si    1880445 TGCCGCCGCCCCAACACAGGAAATCCTCCATACCTCCACCAATACCCATC 1880494
                            v     --      i    v     i    vi     i      viv  
  rnd-1_family-        402 TTCCGCC--CCCAACGCAGGTAATCCCCCATTTCTCCATCAATACATCTC 449

  scaffold14|si    1880495 CAGTCACCACGCGCGTGCCACCATCCTTTTGCTGTTGTGACCGTGGATCG 1880544
                             ii          vi         v   vv   ?   vi   i      
  rnd-1_family-        450 CAACCACCACGCGCCCGCCACCATCGTTTGCCTGNTGTTGCCGCGGATCG 499

  scaffold14|si    1880545 ACGGCTGCA-GTTTTTCAGTGAGTTTATTTGCTTTAT-TTTTATTTTT 1880590
                                i  i-v      v       iv    -   i -   i v    
  rnd-1_family-        500 ACGGCCGCGTTTTTTTCTGTGAGTTCCTTTG-TTTGTGTTTCAGTTTT 546

Matrix = 20p43g.matrix
Kimura (with divCpGMod) = 16.65
Transitions / transversions = 0.98 (44/45)
Gap_init rate = 0.04 (21 / 518), avg. gap size = 1.76 (37 / 21)

4067 16.25 4.72 3.90 scaffold14|size2522936 1880407 1881296 (616431) rnd-1_family-204#Unknown 1 897 (0) m_b34s001i17 33754

  scaffold14|si    1880407 TTATTTTTATTTTTC---------CTATCCAATTGATTGATTCCACTTGC 1880447
                                          ---------         i                
  rnd-1_family-          1 TTATTTTTATTTTTCGGATATTATCTATCCAATCGATTGATTCCACTTGC 50

  scaffold14|si    1880448 CGCCGCCCCAACACAGGAAATCCTCCATACCTCCACCAATACCCATCCAG 1880497
                                ?   i  i   v i v   i v  ?     -----i i ii  --
  rnd-1_family-         51 CGCCGNCCCGACGCAGTAGAACCTTCCTANCTCCA-----GCTCGCCC-- 93

  scaffold14|si    1880498 TCACCACGCGCGTGCC----ACCATCCTTTTGCTGTTGTGACCGTGGATC 1880543
                            v v v  v  vi   ----  iv i  v    iiiivivi   i     
  rnd-1_family-         94 TGAACTCGAGCTCGCCCTGAACTCTTCTGTTGCCACCCCTGCCGCGGATC 143

  scaffold14|si    1880544 GACGG--CTGCAGTTTTTCAGTGAGTTTATTTGCTTT-------ATTTTT 1880584
                           v iv -- i  vviv vi -       iv    i   -------   v  
  rnd-1_family-        144 TATTGACCCGCCCCGTGCC-GTGAGTTCTTTTGTTTTTTGTGATATTGTT 192

  scaffold14|si    1880585 ATTTTTCAGATATTATCTATCCAATTGATTGACTCCACTTGCTGCCGACC 1880634
                                  vi  v i ----- i      vvi     v ------  iv  
  rnd-1_family-        193 ATTTTTCCAATCTCA-----CTAATTGAAAAACTCCCC------CCATCC 231

  scaffold14|si    1880635 -CAACAGAGTAGAACCTT-CCTAACTCTAGCTCACCCTGAACTCTAGCTT 1880682
                           -  v  ----    ii v-  iiiv   vii     vi  v i - i --
  rnd-1_family-        232 ACATCA----AGAATTTGACCCGGATCTCATTCACCGCGATCCC-AAC-- 274

  scaffold14|si    1880683 GCCCTGAACTC-TTGTGTTG--CCACCCCTGCC--------ACG--GATC 1880719
                           ------  v  - i iv   --  i        --------   --i   
  rnd-1_family-        275 ------AAGTCATCGCCTTGGCCCGCCCCTGCCCATTGACCACGCCAATC 318

  scaffold14|si    1880720 TATTAACCCACCCCGTGTCGTGAGTTCTTTTGTTCTTTTTGTGATATTGT 1880769
                               i    i       i       i  iv    --       v  v ii
  rnd-1_family-        319 TATTGACCCGCCCCGTGCCGTGAGTCCTCGTGTT--TTTTGTGCTAATAC 366

  scaffold14|si    1880770 TATTTTTCCAATCTCACTAATTGAAAAA--CTC-CCCAATCCACATCAAG 1880816
                            i   i     i?  i ii         --   - i v      ?    i
  rnd-1_family-        367 TGTTTCTCCAACNTCGCCGATTGAAAAATCCTCGCTCCATCCACNTCAAA 416

  scaffold14|si    1880817 AATT-GACCCGGATCTCATTCACCGCGATCCTAACAACTCATTGCCTTGG 1880865
                            v  -     vv v      vi v  v v  i          i     v 
  rnd-1_family-        417 ATTTCGACCCCTAGCTCATTGGCGGCCAACCCAACAACTCATCGCCTTTG 466

  scaffold14|si    1880866 CCCGCCCCTGCCCATTGACCACGCCAATCTATTGACCCGCCCCGTGCCGT 1880915
                                                                             
  rnd-1_family-        467 CCCGCCCCTGCCCATTGACCACGCCAATCTATTGACCCGCCCCGTGCCGT 516

  scaffold14|si    1880916 GAGTCCTCGTG-TTTTTTGTGATAATACTGTTTCTCCAACTTTGCTGATT 1880964
                                      -               i                 i    
  rnd-1_family-        517 GAGTCCTCGTGCTTTTTTGTGATAATATTGTTTCTCCAACTTTGCCGATT 566

  scaffold14|si    1880965 GAAAAATCCTCACTCCATCCACTTCATGATTTCAACCCCTAGCTCATTGG 1881014
                                      i i        i  i?i     i                
  rnd-1_family-        567 GAAAAATCCTCGCCCCATCCACCTCGNAATTTCGACCCCTAGCTCATTGG 616

  scaffold14|si    1881015 CGGCCAACCCAACAACTCATCGCCGTGGCCCGCCCCTGCCCATTGACCAC 1881064
                                                   v     -                   
  rnd-1_family-        617 CGGCCAACCCAACAACTCATCGCCTTGGCC-GCCCCTGCCCATTGACCAC 665

  scaffold14|si    1881065 GCCAATCTATTGACCCGCCCCGTGCAATGAGTCCTTGTGTTCTTTGTGAT 1881114
                              i                     vi        ?v vv i        
  rnd-1_family-        666 GCCGATCTATTGACCCGCCCCGTGCCGTGAGTCCTNTTTATTTTTGTGAT 715

  scaffold14|si    1881115 AATATTGTTTCCCCAACTTTGCTAATTGAAAAATCCTCACCCCATCCACC 1881164
                                      i         v i     i                    
  rnd-1_family-        716 AATATTGTTTCTCCAACTTTGATGATTGAGAAATCCTCACCCCATCCACC 765

  scaffold14|si    1881165 TCACAATTTTGACTCCTAGCTCATTGGCGGCCAACCCAACAACTCATTGC 1881214
                             i                               i       v       
  rnd-1_family-        766 TCGCAATTTTGACTCCTAGCTCATTGGCGGCCAATCCAACAAGTCATTGC 815

  scaffold14|si    1881215 CTTGGCCCGCCTGTGCCTATCAATCACACGGATCTATTGACCCATCCCTT 1881264
                                       v      ?vi i                   ii     
  rnd-1_family-        816 CTTGGCCCGCCTCTGCCTANGGACCACACGGATCTATTGACCCGCCCCTT 865

  scaffold14|si    1881265 GCCGTGAGTCTGTTCATTTTTCTTCTAAAGTT 1881296
                                                        i  
  rnd-1_family-        866 GCCGTGAGTCTGTTCATTTTTCTTCTAAAATT 897

Matrix = 20p43g.matrix
Kimura (with divCpGMod) = 15.22
Transitions / transversions = 1.48 (83/56)
Gap_init rate = 0.06 (49 / 889), avg. gap size = 1.57 (77 / 49)

5315 8.06 0.55 0.41 scaffold14|size2522936 1880577 1881298 (616429) rnd-1_family-204#Unknown 1 723 (174) m_b34s001i18 33754

  scaffold14|si    1880577 TTATTTTTATTTTTCAGATATTATCTATCCAATTGATTGACTCCACTTGC 1880626
                                          i                 i      i         
  rnd-1_family-          1 TTATTTTTATTTTTCGGATATTATCTATCCAATCGATTGATTCCACTTGC 50

  scaffold14|si    1880627 TGCCGACCCAACAGAGTAGAACCTTCCTAACTCTAGCTCACCCTGAACTC 1880676
                           i    ?   i  iv               ?   i     i          
  rnd-1_family-         51 CGCCGNCCCGACGCAGTAGAACCTTCCTANCTCCAGCTCGCCCTGAACTC 100

  scaffold14|si    1880677 TAGCTTGCCCTGAACTCTTGTGTTGCCACCCCTGCCACGGATCTATTAAC 1880726
                           v    i             v                i          i  
  rnd-1_family-        101 GAGCTCGCCCTGAACTCTTCTGTTGCCACCCCTGCCGCGGATCTATTGAC 150

  scaffold14|si    1880727 CCACCCCGTGTCGTGAGTTCTTTTGTTCTTTTTGTGATATTGTTATTTTT 1880776
                             i       i               --                      
  rnd-1_family-        151 CCGCCCCGTGCCGTGAGTTCTTTTGT--TTTTTGTGATATTGTTATTTTT 198

  scaffold14|si    1880777 CCAATCTCACTAATTGAAAAACT-CCCCAATCCACATCAAGAA-TTGACC 1880824
                                                  -    v              -      
  rnd-1_family-        199 CCAATCTCACTAATTGAAAAACTCCCCCCATCCACATCAAGAATTTGACC 248

  scaffold14|si    1880825 CGGATCTCATTCACCGCGATCCTAACAACTCATTGCCTTGGCCCGCCCCT 1880874
                                                 i     v    i                
  rnd-1_family-        249 CGGATCTCATTCACCGCGATCCCAACAAGTCATCGCCTTGGCCCGCCCCT 298

  scaffold14|si    1880875 GCCCATTGACCACGCCAATCTATTGACCCGCCCCGTGCCGTGAGTCCTCG 1880924
                                                                             
  rnd-1_family-        299 GCCCATTGACCACGCCAATCTATTGACCCGCCCCGTGCCGTGAGTCCTCG 348

  scaffold14|si    1880925 TGTTTTTTGTGATAATACTGTTTCTCCAACTTTGCTGATTGAAAAATCCT 1880974
                                      v                  ? i  i              
  rnd-1_family-        349 TGTTTTTTGTGCTAATACTGTTTCTCCAACNTCGCCGATTGAAAAATCCT 398

  scaffold14|si    1880975 CACTCCATCCACTTCATGATTTCAACCCCTAGCTCATTGGCGGCCAACCC 1881024
                            i          ?   vi     i                          
  rnd-1_family-        399 CGCTCCATCCACNTCAAAATTTCGACCCCTAGCTCATTGGCGGCCAACCC 448

  scaffold14|si    1881025 AACAACTCATCGCCGTGGCCCGCCCCTGCCCATTGACCACGCCAATCTAT 1881074
                                         v v                                 
  rnd-1_family-        449 AACAACTCATCGCCTTTGCCCGCCCCTGCCCATTGACCACGCCAATCTAT 498

  scaffold14|si    1881075 TGACCCGCCCCGTGCAATGAGTCCTTGTG-TTCTTTGTGATAATATTGTT 1881123
                                          vi        i   -  i                 
  rnd-1_family-        499 TGACCCGCCCCGTGCCGTGAGTCCTCGTGCTTTTTTGTGATAATATTGTT 548

  scaffold14|si    1881124 TCCCCAACTTTGCTAATTGAAAAATCCTCACCCCATCCACCTCACAATTT 1881173
                             i          ii              i             i?     
  rnd-1_family-        549 TCTCCAACTTTGCCGATTGAAAAATCCTCGCCCCATCCACCTCGNAATTT 598

  scaffold14|si    1881174 TGACTCCTAGCTCATTGGCGGCCAACCCAACAACTCATTGCCTTGGCCCG 1881223
                           i   i                                 i       -   
  rnd-1_family-        599 CGACCCCTAGCTCATTGGCGGCCAACCCAACAACTCATCGCCTTGG-CCG 647

  scaffold14|si    1881224 CCTGTGCCTATCAATCACACGGATCTATTGACCCATCCCTTGCCGTGAGT 1881273
                             iv    i  ii i   i v             ii   v          
  rnd-1_family-        648 CCCCTGCCCATTGACCACGCCGATCTATTGACCCGCCCCGTGCCGTGAGT 697

  scaffold14|si    1881274 -CTGTTCATTTTTCTTCTAAAGTTGT 1881298
                           -  ?  i      v vv   vi    
  rnd-1_family-        698 CCTNTTTATTTTTGTGATAATATTGT 723

Matrix = 20p43g.matrix
Kimura (with divCpGMod) = 5.42
Transitions / transversions = 2.41 (41/17)
Gap_init rate = 0.01 (7 / 721), avg. gap size = 1.00 (7 / 7)

8430 6.43 0.71 1.62 scaffold14|size2522936 1880753 1881873 (615854) rnd-1_family-255#Unknown 1 1111 (0) m_b34s001i19 33754

  scaffold14|si    1880753 TCTTTTTGTGATATTGTTATTTTTCCAATCTCACTAATTGAAAAACTCCC 1880802
                            i                       -                   i    
  rnd-1_family-          1 TTTTTTTGTGATATTGTTATTTTTC-AATCTCACTAATTGAAAAATTCCC 49

  scaffold14|si    1880803 CA-ATCCACATCAAGAATT-GACCCGGATCTCATTCACCGCGATCCTAAC 1880850
                            v-                -                          i   
  rnd-1_family-         50 CCCATCCACATCAAGAATTTGACCCGGATCTCATTCACCGCGATCCCAAC 99

  scaffold14|si    1880851 AACTCATTGCCTTGGCCCGCCCCTGCCCATTGACCACGCCAATCTATTGA 1880900
                             ?    i                               ?          
  rnd-1_family-        100 AANTCATCGCCTTGGCCCGCCCCTGCCCATTGACCACGCNAATCTATTGA 149

  scaffold14|si    1880901 CCCGCCCCGTGCCGTGAGTCCTCGTGTTTTTTGTGATAATACTGTTTCTC 1880950
                                                          -   ?              
  rnd-1_family-        150 CCCGCCCCGTGCCGTGAGTCCTCGTGTTTTT-GTGNTAATACTGTTTCTC 198

  scaffold14|si    1880951 CAACTTTGCTGATTGAAAAATCCTCACTCCATCCACTTCATGATTTCAAC 1881000
                               ? i  i               i              vi     i  
  rnd-1_family-        199 CAACNTCGCCGATTGAAAAATCCTCGCTCCATCCACTTCAAAATTTCGAC 248

  scaffold14|si    1881001 CCCTAGCTCATTGGCGGCCAACCCAACAACTCATCGCCGTGGCCCGCCCC 1881050
                                             -                   v v         
  rnd-1_family-        249 CCCTAGCTCATTGGCGGC-AACCCAACAACTCATCGCCTTTGCCCGCCCC 297

  scaffold14|si    1881051 TGCCCATTGACCACGCCAATCTATTGACCCGCCCCGTGCAATGAGTCCTT 1881100
                                                                  vi         
  rnd-1_family-        298 TGCCCATTGACCACGCCAATCTATTGACCCGCCCCGTGCCGTGAGTCCTT 347

  scaffold14|si    1881101 GTGTTCTTTGTGATAATATTGTTTCCCCAACTTTGCTAATTGAAAAATCC 1881150
                           v ?  i                   i         v i            
  rnd-1_family-        348 TTNTTTTTTGTGATAATATTGTTTCTCCAACTTTGATGATTGAAAAATCC 397

  scaffold14|si    1881151 TCACCCCATCCACCTCACAATTTTGACTCCTAGCTCATTGGCGGCCAACC 1881200
                                           i                                 
  rnd-1_family-        398 TCACCCCATCCACCTCGCAATTTTGACTCCTAGCTCATTGGCGGCCAACC 447

  scaffold14|si    1881201 CAACAACTCATTGCCTTGGCCCGCCTGTGCCTATCAATCACACGGATCTA 1881250
                                 v                   v       ?i i   i        
  rnd-1_family-        448 CAACAAGTCATTGCCTTGGCCCGCCTCTGCCTATNGACCACGCGGATCTA 497

  scaffold14|si    1881251 TTGACCCATCCCTTGCCGTGAGTCTGTTCATTTTTCTTCTAAAGTTGTGA 1881300
                                  ii               i    i          i  i    i 
  rnd-1_family-        498 TTGACCCGCCCCTTGCCGTGAGTCCGTTCGTTTTTCTTCTGAAATTGTAA 547

  scaffold14|si    1881301 TAACCTCATTTGCAGCTTCATTTGTGGTCCAATTGAAAAGAAACACTCCC 1881350
                                  ?   v     -- v    v    i                   
  rnd-1_family-        548 TAACCTCNTTTCCAGCT--AATTGTTGTCCGATTGAAAAGAAACACTCCC 595

  scaffold14|si    1881351 TGGCTTTACTTTTCCATAAGGGTATAGCTGCGGCCCTTGTACTATACCAC 1881400
                           i        i                     i        i   i     
  rnd-1_family-        596 CGGCTTTACCTTTCCATAAGGGTATAGCTGCAGCCCTTGTGCTACACCAC 645

  scaffold14|si    1881401 CCCCTCGCGCCCCTCCCACCCTTCTATGGTCACAGATTCGTGGCATTAAC 1881450
                              i                  i    v           i      v   
  rnd-1_family-        646 CCCTTCGCGCCCCTCCCACCCTCCTATTGTCACAGATTCATGGCATGAAC 695

  scaffold14|si    1881451 AAAAGAGGTTAGTTTGTGGGTTTTCTCTACGAAGCAACCTGTTTTCTCAC 1881500
                                    v            v   i  i                    
  rnd-1_family-        696 AAAAGAGGTGAGTTTGTGGGTTATCTTTATGAAGCAACCTGTTTTCTCAC 745

  scaffold14|si    1881501 ATACTTCTTTCATTTTTATTCTGCCCCTTCCCTCAAGTTCTTGCAAGATG 1881550
                                                                             
  rnd-1_family-        746 ATACTTCTTTCATTTTTATTCTGCCCCTTCCCTCAAGTTCTTGCAAGATG 795

  scaffold14|si    1881551 GCAGAGGAG-AAGTCATCTTGCTTTTTCCCCACAAATTTTGTTCCTGTGG 1881599
                                    -         i      i            ?          
  rnd-1_family-        796 GCAGAGGAGTAAGTCATCTCGCTTTTCCCCCACAAATTTNGTTCCTGTGG 845

  scaffold14|si    1881600 GTGGGGTTTTTCAACACTATTTT--ACTAATTGATAAATGTAATTGAAGT 1881647
                                        i         --        v v              
  rnd-1_family-        846 GTGGGGTTTTTCAGCACTATTTTAAACTAATTGTTTAATGTAATTGAAGT 895

  scaffold14|si    1881648 GGTTGCTCTATGTTATTACGATGTGGATGAGAGTCTTAGTATTAATCCTA 1881697
                               i   v          i        i v      ?       i    
  rnd-1_family-        896 GGTTACTCGATGTTATTACAATGTGGATAACAGTCTTNGTATTAACCCTA 945

  scaffold14|si    1881698 CTGCAGGAATATAACAGTAATCTTACTGTAGCACAGCAGAACATTCCTTC 1881747
                                                            -------------  v 
  rnd-1_family-        946 CTGCAGGAATATAACAGTAATCTTACTGTAGCA-------------CTGC 982

  scaffold14|si    1881748 AGAATTACAGTAGTTTACAGTGATTAAGACTTGGTAAAAA-AATTGAACA 1881796
                                   ?            i   v      i       -      i  
  rnd-1_family-        983 AGAATTACNGTAGTTTACAGTAATTTAGACTTAGTAAAAAGAATTGAGCA 1032

  scaffold14|si    1881797 GTAACAACAGGAATGTAA--TTTCTTCAGTATGTAACAGTAATATTACTG 1881844
                                     v       --        v   v                 
  rnd-1_family-       1033 GTAACAACAGTAATGTAATTTTTCTTCATTATTTAACAGTAATATTACTG 1082

  scaffold14|si    1881845 TCGATCTGGATGGTAGGAGTATATGTACT 1881873
                                                   i    
  rnd-1_family-       1083 TCGATCTGGATGGTAGGAGTATATATACT 1111

Matrix = 20p43g.matrix
Kimura (with divCpGMod) = 5.56
Transitions / transversions = 1.84 (46/25)
Gap_init rate = 0.02 (24 / 1120), avg. gap size = 1.08 (26 / 24)


1516 15.15 11.40 1.60 scaffold14|size2522936 1881568 1881909 (615818) C rnd-1_family-450#Unknown (575) 375 1 m_b34s001i20 33755

  scaffold14|si    1881568 TTGCTTTTTCCCCACAAATTTTGTTCCTGTGGGTGGGGTTTTT-CAACAC 1881616
                            i                  v-                     -  i   
C rnd-1_family-        375 TCGCTTTTTCCCCACAAATTG-GTTCCTGTGGGTGGGGTTTTTTCAGCAC 327

  scaffold14|si    1881617 TATTTTACTAATTGATAAATGTAATTGAAGTGGTTGCTCTATGTTATTAC 1881666
                              ??   iv v  i v                  iv i           
C rnd-1_family-        326 TATNNTACCTAGTGGTTAATGTAATTGAAGTGGTTAGTTTATGTTATTAC 277

  scaffold14|si    1881667 GATGTGGATGAGAGTCTTAGTATTAATCCT------AC------------ 1881698
                           i   --   i?v    v        i v  ------  ------------
C rnd-1_family-        276 AATG--GATANCAGTCATAGTATTAGTACTTATATTACAATGGATATCAG 229

  scaffold14|si    1881699 --------------TGCAGGAATATAACAGTAATCTTACTGTAGCACAGC 1881734
                           --------------          ii        v          vv  v
C rnd-1_family-        228 CTTTGTTTGTAAGATGCAGGAATACGACAGTAATATTACTGTAGCCGAGA 179

  scaffold14|si    1881735 AGAACATTCCTTCAGAAT--TACAGTA--GTTTACAGTGATTAAGACTTG 1881780
                           i   i   v  v i    --   v   --  ---    i   vi     i
C rnd-1_family-        178 GGAATATTACTGCGGAATATTACTGTAAAGT---CAGTAATTTGGACTTA 132

  scaffold14|si    1881781 GTA-AAAAAATTGA-ACAGTAACAACAGGAATGTAATTTCTTCAGTATGT 1881828
                              -      v   -             v  i       vv v  vv vi
C rnd-1_family-        131 GTAGAAAAAAATGAGACAGTAACAACAGTAACGTAATTTAGTAAGATTCC 82

  scaffold14|si    1881829 AACAGTAATATTACTGTCGATCTGGATGGTAGGAGTATATGTACTCCTCC 1881878
                                           ?     v                 i       v 
C rnd-1_family-         81 AACAGTAATATTACTGNCGATCGGGATGGTAGGAGTATATATACTCCTAC 32

  scaffold14|si    1881879 CGTAACGGGACCCAGAAATTGACACTGTGAC 1881909
                                         i   v vi  i      
C rnd-1_family-         31 CGTAACGGGACCCAAAAAGTTGCATTGTGAC 1

Matrix = 20p43g.matrix
Kimura (with divCpGMod) = 15.81
Transitions / transversions = 0.82 (23/28)
Gap_init rate = 0.04 (14 / 341), avg. gap size = 3.21 (45 / 14)


623 15.38 0.00 0.00 scaffold14|size2522936 1881910 1882013 (615714) genome_8_12029#DNA 189 292 (0) m_b34s001i21 33756

  scaffold14|si    1881910 ACAGTATTATTTCCGGAACCGACCGGAATTACTGCAGTAATTCCTATCGG 1881959
                             v   v    v v      v  v v           v      vi iv 
  genome_8_1202        189 ACCGTAATATTACAGGAACCTACAGTAATTACTGCAGGAATTCCGGTTTG 238

  scaffold14|si    1881960 TTACTGGTTACTGTATTTTTGAGACAATAACTAAAATCGGAATTTACAAC 1882009
                                v        i           i    i                  
  genome_8_1202        239 TTACTCGTTACTGTGTTTTTGAGACAGTAACCAAAATCGGAATTTACAAC 288

  scaffold14|si    1882010 CTAG 1882013
                               
  genome_8_1202        289 CTAG 292

Matrix = 20p43g.matrix
Kimura (with divCpGMod) = 17.22
Transitions / transversions = 0.45 (5/11)
Gap_init rate = 0.00 (0 / 103), avg. gap size = 0.0 (0 / 0)


1246 5.26 0.00 0.00 scaffold14|size2522936 1882801 1882952 (614775) scaffold171|size496807_(dbseq-nr_295)_[326296,332375]#LTR 5611 5762 (318) m_b34s001i22 33757

  scaffold14|si    1882801 ATCATCTCATGGTGACCTAAGCCGTTTTGATGTAGTTTTTACTATGTAGT 1882850
                               vi v  i                                       
  scaffold171|s       5611 ATCAATTGATAGTGACCTAAGCCGTTTTGATGTAGTTTTTACTATGTAGT 5660

  scaffold14|si    1882851 AAACGGGTAGATACATGTGGTTGAAAGATTTTAATTATGAGAGTTACACT 1882900
                                                            v                
  scaffold171|s       5661 AAACGGGTAGATACATGTGGTTGAAAGATTTTATTTATGAGAGTTACACT 5710

  scaffold14|si    1882901 ACTGAAATAGGTATTGCATGGTGCACTAGGTGATCCATGCATCACCAAGC 1882950
                                                 i     i  i                  
  scaffold171|s       5711 ACTGAAATAGGTATTGCATGGTACACTAAGTAATCCATGCATCACCAAGC 5760

  scaffold14|si    1882951 AC 1882952
                             
  scaffold171|s       5761 AC 5762

Matrix = 20p43g.matrix
Kimura (with divCpGMod) = 5.48
Transitions / transversions = 1.67 (5/3)
Gap_init rate = 0.00 (0 / 151), avg. gap size = 0.0 (0 / 0)


57458 0.00 0.00 0.00 scaffold14|size2522936 1882953 1889089 (608638) scaffold14|size2522936_(dbseq-nr_238)_[1907887,1914023]#LTR 1 6137 (0) m_b34s001i23 33758

  scaffold14|si    1882953 TGACCTAAGCCGTTTTTATGTAATGTTATATTATGTAGTAAACGGTAGAT 1883002
                                                                             
  scaffold14|si          1 TGACCTAAGCCGTTTTTATGTAATGTTATATTATGTAGTAAACGGTAGAT 50

  scaffold14|si    1883003 ACGTTGCGATGAAATAGTTTTTTTAAGCTTAATATTACTGTAGCAGTGAG 1883052
                                                                             
  scaffold14|si         51 ACGTTGCGATGAAATAGTTTTTTTAAGCTTAATATTACTGTAGCAGTGAG 100

  scaffold14|si    1883053 GCATGAGATACTAGTTATCTCATGTGTAAACAATCATTGGAGAGATTGGC 1883102
                                                                             
  scaffold14|si        101 GCATGAGATACTAGTTATCTCATGTGTAAACAATCATTGGAGAGATTGGC 150

  scaffold14|si    1883103 AGTGATATGTGGCAGTTGAGTGACTGCCCAGATTCAACTGTCCAAAGGAA 1883152
                                                                             
  scaffold14|si        151 AGTGATATGTGGCAGTTGAGTGACTGCCCAGATTCAACTGTCCAAAGGAA 200

  scaffold14|si    1883153 CTGTCCCATGGGAAGGTTCCTGAGAAGGAAATCCTCCATTGGATATTCAA 1883202
                                                                             
  scaffold14|si        201 CTGTCCCATGGGAAGGTTCCTGAGAAGGAAATCCTCCATTGGATATTCAA 250

  scaffold14|si    1883203 CCTAAGAAAACACCTACAATGTGTATGGTGGAGTCTTAGGAAGGAAAATC 1883252
                                                                             
  scaffold14|si        251 CCTAAGAAAACACCTACAATGTGTATGGTGGAGTCTTAGGAAGGAAAATC 300

  scaffold14|si    1883253 CTAATTGGATATGATTTCTGAGAAATCATATCTTATGACTTTTTGTACTT 1883302
                                                                             
  scaffold14|si        301 CTAATTGGATATGATTTCTGAGAAATCATATCTTATGACTTTTTGTACTT 350

  scaffold14|si    1883303 CCTTTGTCTTGCACAAAGAGAGGAAGACCATTGGAGGTTCCAGGTGGAAC 1883352
                                                                             
  scaffold14|si        351 CCTTTGTCTTGCACAAAGAGAGGAAGACCATTGGAGGTTCCAGGTGGAAC 400

  scaffold14|si    1883353 CTTTTTGGGGTTTACCAGTTAAGGTAGATAATTGGCCTATGTCACTCGCC 1883402
                                                                             
  scaffold14|si        401 CTTTTTGGGGTTTACCAGTTAAGGTAGATAATTGGCCTATGTCACTCGCC 450

  scaffold14|si    1883403 CCCACGATTGGAGAATTAGCGTGGCTCGCGGAAAAAGAAAACTTCTGTGA 1883452
                                                                             
  scaffold14|si        451 CCCACGATTGGAGAATTAGCGTGGCTCGCGGAAAAAGAAAACTTCTGTGA 500

  scaffold14|si    1883453 GGAAAAAATCCGATTACTAGCCAGACTTGCAGAAAAAACCTCTTGGTTGA 1883502
                                                                             
  scaffold14|si        501 GGAAAAAATCCGATTACTAGCCAGACTTGCAGAAAAAACCTCTTGGTTGA 550

  scaffold14|si    1883503 GGGTAAAAATTGTGCAAGCTGCTTGTGACATTTGTACATACATATGATTG 1883552
                                                                             
  scaffold14|si        551 GGGTAAAAATTGTGCAAGCTGCTTGTGACATTTGTACATACATATGATTG 600

  scaffold14|si    1883553 TATGTACTATATGAAGTGTAAGTTCTTGTGGAGAGGGAGACGTGGAATGG 1883602
                                                                             
  scaffold14|si        601 TATGTACTATATGAAGTGTAAGTTCTTGTGGAGAGGGAGACGTGGAATGG 650

  scaffold14|si    1883603 CTTGTAATAAAGCTGTTGTTTTTGTACTCTCCTAAGTCAAACGCATATGA 1883652
                                                                             
  scaffold14|si        651 CTTGTAATAAAGCTGTTGTTTTTGTACTCTCCTAAGTCAAACGCATATGA 700

  scaffold14|si    1883653 CTTACTTCCGCGCGAAACCCTGATTGTCTTATCGTATAACTTTTGTGATA 1883702
                                                                             
  scaffold14|si        701 CTTACTTCCGCGCGAAACCCTGATTGTCTTATCGTATAACTTTTGTGATA 750

  scaffold14|si    1883703 GTCCAATTATCACAGCTGTACAGACTGAATAGTTGTGCAGGGTAAATGAC 1883752
                                                                             
  scaffold14|si        751 GTCCAATTATCACAGCTGTACAGACTGAATAGTTGTGCAGGGTAAATGAC 800

  scaffold14|si    1883753 CTTTGTATACTAAGCATTGCTTACACGGACCATGTGACATAACGTTGATG 1883802
                                                                             
  scaffold14|si        801 CTTTGTATACTAAGCATTGCTTACACGGACCATGTGACATAACGTTGATG 850

  scaffold14|si    1883803 AGGATCAAGTAGGGTCGGTCTCGTGTTGCCTGTGTTTCCTGTTGATTTCG 1883852
                                                                             
  scaffold14|si        851 AGGATCAAGTAGGGTCGGTCTCGTGTTGCCTGTGTTTCCTGTTGATTTCG 900

  scaffold14|si    1883853 TATGTGTGTGCAAAAGTGGAATGCCGAACAAAAATTCCATTTTATGATTG 1883902
                                                                             
  scaffold14|si        901 TATGTGTGTGCAAAAGTGGAATGCCGAACAAAAATTCCATTTTATGATTG 950

  scaffold14|si    1883903 CTCCACTACATTGAGGCGATAGGCACTGCATAGTAGGTATTAGTGAATGG 1883952
                                                                             
  scaffold14|si        951 CTCCACTACATTGAGGCGATAGGCACTGCATAGTAGGTATTAGTGAATGG 1000

  scaffold14|si    1883953 CATCTGAGTGTTTGTTTAGGAAAACATTGTTCCACTAGAAGCTGCTGACA 1884002
                                                                             
  scaffold14|si       1001 CATCTGAGTGTTTGTTTAGGAAAACATTGTTCCACTAGAAGCTGCTGACA 1050

  scaffold14|si    1884003 CGACCATAATGTGTCAGCAGGCCAAGCATCTGCTTGATCTCTAGATAATT 1884052
                                                                             
  scaffold14|si       1051 CGACCATAATGTGTCAGCAGGCCAAGCATCTGCTTGATCTCTAGATAATT 1100

  scaffold14|si    1884053 ATTCACTTATTGGGTTTTAATTTGTTGAAGACTCTGGCTGACTTACACTT 1884102
                                                                             
  scaffold14|si       1101 ATTCACTTATTGGGTTTTAATTTGTTGAAGACTCTGGCTGACTTACACTT 1150

  scaffold14|si    1884103 GGAATCCAAATGACATACATTTGTTCCGAAAGTGTAGTGTAAAAACTACA 1884152
                                                                             
  scaffold14|si       1151 GGAATCCAAATGACATACATTTGTTCCGAAAGTGTAGTGTAAAAACTACA 1200

  scaffold14|si    1884153 CCTTAATTGTACCATGTGCGCACAATGTGGATATTAAACCAGGTCTAATT 1884202
                                                                             
  scaffold14|si       1201 CCTTAATTGTACCATGTGCGCACAATGTGGATATTAAACCAGGTCTAATT 1250

  scaffold14|si    1884203 ACGAAGGTGCTAATAGTACAGATATTCTGTTACTTTTTCTGTTATGCATC 1884252
                                                                             
  scaffold14|si       1251 ACGAAGGTGCTAATAGTACAGATATTCTGTTACTTTTTCTGTTATGCATC 1300

  scaffold14|si    1884253 CTTGGTGTGAGAGTTTGTCCTTCTATTTGCTCTATCACCCCTATGTATCC 1884302
                                                                             
  scaffold14|si       1301 CTTGGTGTGAGAGTTTGTCCTTCTATTTGCTCTATCACCCCTATGTATCC 1350

  scaffold14|si    1884303 ATGGGAATAGTTGCCCAAACGGGTCAACTACCGGCAAGTGAACAATGTCA 1884352
                                                                             
  scaffold14|si       1351 ATGGGAATAGTTGCCCAAACGGGTCAACTACCGGCAAGTGAACAATGTCA 1400

  scaffold14|si    1884353 GGTCAATTTTAATAGATTGACTAGAATCATTGGAAGGTCCAAACATCAAC 1884402
                                                                             
  scaffold14|si       1401 GGTCAATTTTAATAGATTGACTAGAATCATTGGAAGGTCCAAACATCAAC 1450

  scaffold14|si    1884403 ATCTAAGTCTTGTGGTACCAGGAGAGTACGGATTCATTGGTATGACATCC 1884452
                                                                             
  scaffold14|si       1451 ATCTAAGTCTTGTGGTACCAGGAGAGTACGGATTCATTGGTATGACATCC 1500

  scaffold14|si    1884453 TTTTGTACTTGGTAGCACGGATCCTCAATTGAGGTCTGTACATGTACAAC 1884502
                                                                             
  scaffold14|si       1501 TTTTGTACTTGGTAGCACGGATCCTCAATTGAGGTCTGTACATGTACAAC 1550

  scaffold14|si    1884503 TCTTTTTGCTGGTGGTAATGACATTGCAACATAGTTAAATGTGCATGTGC 1884552
                                                                             
  scaffold14|si       1551 TCTTTTTGCTGGTGGTAATGACATTGCAACATAGTTAAATGTGCATGTGC 1600

  scaffold14|si    1884553 ATACCTTTGATTGAAAGACATTGGTTGACTATCACGTTATGGTTTATGGA 1884602
                                                                             
  scaffold14|si       1601 ATACCTTTGATTGAAAGACATTGGTTGACTATCACGTTATGGTTTATGGA 1650

  scaffold14|si    1884603 ACCATATTGTGACTTCACAGCAAGCATCATGGAGAAATGAATTTTCCTTG 1884652
                                                                             
  scaffold14|si       1651 ACCATATTGTGACTTCACAGCAAGCATCATGGAGAAATGAATTTTCCTTG 1700

  scaffold14|si    1884653 ATGTTGACAACATGATTGTTGTCTTTGATTTGGATTTGTCTAAGCTAATT 1884702
                                                                             
  scaffold14|si       1701 ATGTTGACAACATGATTGTTGTCTTTGATTTGGATTTGTCTAAGCTAATT 1750

  scaffold14|si    1884703 AAGCAATACTACATTTCTGTGTATAGCTGCTTTTGGTTTGCACTTCATGG 1884752
                                                                             
  scaffold14|si       1751 AAGCAATACTACATTTCTGTGTATAGCTGCTTTTGGTTTGCACTTCATGG 1800

  scaffold14|si    1884753 TAACATGGTGCTCCATGCCTCTTAGAGAGATGTTCATGGTTTGACATATC 1884802
                                                                             
  scaffold14|si       1801 TAACATGGTGCTCCATGCCTCTTAGAGAGATGTTCATGGTTTGACATATC 1850

  scaffold14|si    1884803 TTTTGTGTGAGAATGTCTTAACTATCCACTAGGGATGCTCACAATTCTCT 1884852
                                                                             
  scaffold14|si       1851 TTTTGTGTGAGAATGTCTTAACTATCCACTAGGGATGCTCACAATTCTCT 1900

  scaffold14|si    1884853 GTGCTGTGGTTTTACAAGAACAAAGGTCTTTGATCCTTTGTGTTGTTGTG 1884902
                                                                             
  scaffold14|si       1901 GTGCTGTGGTTTTACAAGAACAAAGGTCTTTGATCCTTTGTGTTGTTGTG 1950

  scaffold14|si    1884903 CTCATATGATTTTGAGCCTGTTTTATGGTTTATTGTACAACATTTAGTTG 1884952
                                                                             
  scaffold14|si       1951 CTCATATGATTTTGAGCCTGTTTTATGGTTTATTGTACAACATTTAGTTG 2000

  scaffold14|si    1884953 CACTACCTATGGTAATCCTCTGGTCCTTAGTAGAAAGAACAAGTTGTTTT 1885002
                                                                             
  scaffold14|si       2001 CACTACCTATGGTAATCCTCTGGTCCTTAGTAGAAAGAACAAGTTGTTTT 2050

  scaffold14|si    1885003 GGGGACCCTATGAGTCCCGAATTCTGGATACCATATTTTGTATTCTCCGT 1885052
                                                                             
  scaffold14|si       2051 GGGGACCCTATGAGTCCCGAATTCTGGATACCATATTTTGTATTCTCCGT 2100

  scaffold14|si    1885053 GAATAGTTCTGAAGGTAAACCATCAGAAGTTCTCACAAGAGAATCAAGTA 1885102
                                                                             
  scaffold14|si       2101 GAATAGTTCTGAAGGTAAACCATCAGAAGTTCTCACAAGAGAATCAAGTA 2150

  scaffold14|si    1885103 CTAGCTATTGAGTCTCAGTGAGACCATTATCTAGTAAGACACAGTTTGTT 1885152
                                                                             
  scaffold14|si       2151 CTAGCTATTGAGTCTCAGTGAGACCATTATCTAGTAAGACACAGTTTGTT 2200

  scaffold14|si    1885153 AGATTATCCAATAATGTTTAACATGGTCAAGGATTTAATCTTTTATATTC 1885202
                                                                             
  scaffold14|si       2201 AGATTATCCAATAATGTTTAACATGGTCAAGGATTTAATCTTTTATATTC 2250

  scaffold14|si    1885203 TGTGCTTATGCATCGTAGGTTCAGCAAGCTGTACTAGGATGCAAGCAGCC 1885252
                                                                             
  scaffold14|si       2251 TGTGCTTATGCATCGTAGGTTCAGCAAGCTGTACTAGGATGCAAGCAGCC 2300

  scaffold14|si    1885253 CCAACCTGAGTTGGTGATGCTATAGACTTGTTGCAATAACAAATGTCTAA 1885302
                                                                             
  scaffold14|si       2301 CCAACCTGAGTTGGTGATGCTATAGACTTGTTGCAATAACAAATGTCTAA 2350

  scaffold14|si    1885303 CATATATGTGTCTCTCTTTTGTGTACCTTGTCTTGTGGGCCATGTTAGTG 1885352
                                                                             
  scaffold14|si       2351 CATATATGTGTCTCTCTTTTGTGTACCTTGTCTTGTGGGCCATGTTAGTG 2400

  scaffold14|si    1885353 GCTTTTGTGACATCGTACCTCCCCCTCTACAATCCTAGTTGTGAGTGAGG 1885402
                                                                             
  scaffold14|si       2401 GCTTTTGTGACATCGTACCTCCCCCTCTACAATCCTAGTTGTGAGTGAGG 2450

  scaffold14|si    1885403 TGAGACAATCATATTGTCTTGCCTAAGGTTCTCCCTTGTACTGGACCACC 1885452
                                                                             
  scaffold14|si       2451 TGAGACAATCATATTGTCTTGCCTAAGGTTCTCCCTTGTACTGGACCACC 2500

  scaffold14|si    1885453 CAGTGACATGTGAGTTCCTTGTATAGGCGAATGTTTAGCGAGTTTAACTG 1885502
                                                                             
  scaffold14|si       2501 CAGTGACATGTGAGTTCCTTGTATAGGCGAATGTTTAGCGAGTTTAACTG 2550

  scaffold14|si    1885503 CTTGTAAGCATGTTGCTTTTGCCATGATAAGACTTTGGGTCTGCTATTGA 1885552
                                                                             
  scaffold14|si       2551 CTTGTAAGCATGTTGCTTTTGCCATGATAAGACTTTGGGTCTGCTATTGA 2600

  scaffold14|si    1885553 GCCCTTGTTGTCTTTTTACAGAGGTGTTGAGGTTTGTTAGTCAAACCAGT 1885602
                                                                             
  scaffold14|si       2601 GCCCTTGTTGTCTTTTTACAGAGGTGTTGAGGTTTGTTAGTCAAACCAGT 2650

  scaffold14|si    1885603 ACTCGCTGCTTGGTAGGTCCATCCTAACCTTGTTTAAGGTGGTCTTCCAG 1885652
                                                                             
  scaffold14|si       2651 ACTCGCTGCTTGGTAGGTCCATCCTAACCTTGTTTAAGGTGGTCTTCCAG 2700

  scaffold14|si    1885653 GCTAGCCTTTGGAGACTATCATATTCTCCAAGTGAGTTCTATACCGAATC 1885702
                                                                             
  scaffold14|si       2701 GCTAGCCTTTGGAGACTATCATATTCTCCAAGTGAGTTCTATACCGAATC 2750

  scaffold14|si    1885703 ACGTGGCCATCATTGACTCCATTATATGTGCTTGTGAGGCACATGGAAAA 1885752
                                                                             
  scaffold14|si       2751 ACGTGGCCATCATTGACTCCATTATATGTGCTTGTGAGGCACATGGAAAA 2800

  scaffold14|si    1885753 CCCATGATAAATGCTACTAGCGCTGCATAGGTGAAACCTTTGTCAGTTTT 1885802
                                                                             
  scaffold14|si       2801 CCCATGATAAATGCTACTAGCGCTGCATAGGTGAAACCTTTGTCAGTTTT 2850

  scaffold14|si    1885803 AGAAACGGGTTCTGGATGCGTCAGTATCCAATCTAATGGTTTGTTGACTT 1885852
                                                                             
  scaffold14|si       2851 AGAAACGGGTTCTGGATGCGTCAGTATCCAATCTAATGGTTTGTTGACTT 2900

  scaffold14|si    1885853 GTCAATAAGTCTTAGCTAATGGCTGAGTTGATTTAGCAACTTCTACAATA 1885902
                                                                             
  scaffold14|si       2901 GTCAATAAGTCTTAGCTAATGGCTGAGTTGATTTAGCAACTTCTACAATA 2950

  scaffold14|si    1885903 CTGTAAGGGTTCTTTAAGCTTGGACAGTATTCCTAACTTTTTGTCCATTT 1885952
                                                                             
  scaffold14|si       2951 CTGTAAGGGTTCTTTAAGCTTGGACAGTATTCCTAACTTTTTGTCCATTT 3000

  scaffold14|si    1885953 CTTTTCTTATATTAAGAATCACTTTTTGATTTACAGTAATTTAATTTTGT 1886002
                                                                             
  scaffold14|si       3001 CTTTTCTTATATTAAGAATCACTTTTTGATTTACAGTAATTTAATTTTGT 3050

  scaffold14|si    1886003 TTTGGGTGTTTTTTTTGTACAGTCTGTTCTGACGACGGCTGTCAATGAAA 1886052
                                                                             
  scaffold14|si       3051 TTTGGGTGTTTTTTTTGTACAGTCTGTTCTGACGACGGCTGTCAATGAAA 3100

  scaffold14|si    1886053 CCCTCCAGTCAGCAAAGTAAATTTCCTCTTTATTTTTCCTTGATTGTTTT 1886102
                                                                             
  scaffold14|si       3101 CCCTCCAGTCAGCAAAGTAAATTTCCTCTTTATTTTTCCTTGATTGTTTT 3150

  scaffold14|si    1886103 TTTTGACTGGTTGTGCTCTGTTTTTATAGGGTATAAACCCACCTCTTCTG 1886152
                                                                             
  scaffold14|si       3151 TTTTGACTGGTTGTGCTCTGTTTTTATAGGGTATAAACCCACCTCTTCTG 3200

  scaffold14|si    1886153 AAAGGTAGAGGTATACAGGCATCTTTTTTCCAAGACACCAAAACTTGGTC 1886202
                                                                             
  scaffold14|si       3201 AAAGGTAGAGGTATACAGGCATCTTTTTTCCAAGACACCAAAACTTGGTC 3250

  scaffold14|si    1886203 AAACAGTTTCTCCTGTTGTGAGAAACCTCAGTAACATGTTTGAAATTAAG 1886252
                                                                             
  scaffold14|si       3251 AAACAGTTTCTCCTGTTGTGAGAAACCTCAGTAACATGTTTGAAATTAAG 3300

  scaffold14|si    1886253 TTTTTAGTGTTCAAGTGTCATTTTTTTTGACACAGCTTGGAAGGTCTGCT 1886302
                                                                             
  scaffold14|si       3301 TTTTTAGTGTTCAAGTGTCATTTTTTTTGACACAGCTTGGAAGGTCTGCT 3350

  scaffold14|si    1886303 GTTTTACTCAACCCCCTAGGGAGTATTTCACCTGAGTGGTTAGCTCTGTG 1886352
                                                                             
  scaffold14|si       3351 GTTTTACTCAACCCCCTAGGGAGTATTTCACCTGAGTGGTTAGCTCTGTG 3400

  scaffold14|si    1886353 ATCATGAGTATTTTTGCTCAAAAAGCAATGCACTTTAGTGGTTAGCTATG 1886402
                                                                             
  scaffold14|si       3401 ATCATGAGTATTTTTGCTCAAAAAGCAATGCACTTTAGTGGTTAGCTATG 3450

  scaffold14|si    1886403 TGCTTGTTCTGTTCTGTCCAGGTGTTATTTCAACTTGGGTTCACAGATTT 1886452
                                                                             
  scaffold14|si       3451 TGCTTGTTCTGTTCTGTCCAGGTGTTATTTCAACTTGGGTTCACAGATTT 3500

  scaffold14|si    1886453 TGACAGACTTCTTGCATCAATTATCACTGGCAAGGTAAAATTGATCTTCA 1886502
                                                                             
  scaffold14|si       3501 TGACAGACTTCTTGCATCAATTATCACTGGCAAGGTAAAATTGATCTTCA 3550

  scaffold14|si    1886503 CATAATATCTTATGTTGTTATTTGCTCGGAATTCTAGAACAATTCTAACT 1886552
                                                                             
  scaffold14|si       3551 CATAATATCTTATGTTGTTATTTGCTCGGAATTCTAGAACAATTCTAACT 3600

  scaffold14|si    1886553 CAGTCCTTGCATTTGCCAAAGATTGAGGTCATATGCTGGCTTAGTCATTC 1886602
                                                                             
  scaffold14|si       3601 CAGTCCTTGCATTTGCCAAAGATTGAGGTCATATGCTGGCTTAGTCATTC 3650

  scaffold14|si    1886603 TGGTACCATGTACTCAGAACATGTGACTTTACCCTTCCTTTGGAGTAGGA 1886652
                                                                             
  scaffold14|si       3651 TGGTACCATGTACTCAGAACATGTGACTTTACCCTTCCTTTGGAGTAGGA 3700

  scaffold14|si    1886653 AGAACCCGCCCTGCGTGCGCCAAGAGTTTGACACCAGCCTAGCTGGGTAG 1886702
                                                                             
  scaffold14|si       3701 AGAACCCGCCCTGCGTGCGCCAAGAGTTTGACACCAGCCTAGCTGGGTAG 3750

  scaffold14|si    1886703 GGAAAACATATGTATGTTCCTAACATTGGAACATGGGGGAAGCTTGCGAC 1886752
                                                                             
  scaffold14|si       3751 GGAAAACATATGTATGTTCCTAACATTGGAACATGGGGGAAGCTTGCGAC 3800

  scaffold14|si    1886753 TATGTCCTTCTTGCTTTCATTGTTACTGTAGCAACACCATGTCAGGGGTT 1886802
                                                                             
  scaffold14|si       3801 TATGTCCTTCTTGCTTTCATTGTTACTGTAGCAACACCATGTCAGGGGTT 3850

  scaffold14|si    1886803 CGAAACCCAACATGGTTTGATTTCCAGTTGCTTTTTTGTTACCTTGTTTG 1886852
                                                                             
  scaffold14|si       3851 CGAAACCCAACATGGTTTGATTTCCAGTTGCTTTTTTGTTACCTTGTTTG 3900

  scaffold14|si    1886853 TGAACAGTGCAGCATGGCACTTGTGTACATTTTCTCTACTTGGGAGAAGA 1886902
                                                                             
  scaffold14|si       3901 TGAACAGTGCAGCATGGCACTTGTGTACATTTTCTCTACTTGGGAGAAGA 3950

  scaffold14|si    1886903 GTTCATCTTCTTGAGAAAACAATTCATGACACCAGAAAATTTCTTGGTAT 1886952
                                                                             
  scaffold14|si       3951 GTTCATCTTCTTGAGAAAACAATTCATGACACCAGAAAATTTCTTGGTAT 4000

  scaffold14|si    1886953 TTTTGTCTTATTGTTACATTTAACAAGGTAATTGAATGTCAGGTTATTTC 1887002
                                                                             
  scaffold14|si       4001 TTTTGTCTTATTGTTACATTTAACAAGGTAATTGAATGTCAGGTTATTTC 4050

  scaffold14|si    1887003 AACTTGACTGTAGAATTCTAATTGAGATTTTCCTCTAACGAGCTCTTTAA 1887052
                                                                             
  scaffold14|si       4051 AACTTGACTGTAGAATTCTAATTGAGATTTTCCTCTAACGAGCTCTTTAA 4100

  scaffold14|si    1887053 TTTAAAATTAAATAAACCCAAACATTGTTTGGGGCTCTGAATTCTATTGT 1887102
                                                                             
  scaffold14|si       4101 TTTAAAATTAAATAAACCCAAACATTGTTTGGGGCTCTGAATTCTATTGT 4150

  scaffold14|si    1887103 CCTCGGACCAGAGGATGTGCACCTTTTTTGTGCAACTAAGTTGCTTATAT 1887152
                                                                             
  scaffold14|si       4151 CCTCGGACCAGAGGATGTGCACCTTTTTTGTGCAACTAAGTTGCTTATAT 4200

  scaffold14|si    1887153 TGGTGAAAATGGAGGAAGTGGTCACACTTTGAGAAAGGCACCCAACAGTT 1887202
                                                                             
  scaffold14|si       4201 TGGTGAAAATGGAGGAAGTGGTCACACTTTGAGAAAGGCACCCAACAGTT 4250

  scaffold14|si    1887203 TGGGGTCCGACAATTCGGCAATTATCTCACTTTAATCATTTTTGATTCGT 1887252
                                                                             
  scaffold14|si       4251 TGGGGTCCGACAATTCGGCAATTATCTCACTTTAATCATTTTTGATTCGT 4300

  scaffold14|si    1887253 GGACTTTTCTCTCCTTTTTGCTTGGATTTCAAAAAGAAATCAACAAGTTG 1887302
                                                                             
  scaffold14|si       4301 GGACTTTTCTCTCCTTTTTGCTTGGATTTCAAAAAGAAATCAACAAGTTG 4350

  scaffold14|si    1887303 CGTGTTTCTCGGAGGAAAACGCTTAAAGTAGGCAGACTTCTTTCGCAAAT 1887352
                                                                             
  scaffold14|si       4351 CGTGTTTCTCGGAGGAAAACGCTTAAAGTAGGCAGACTTCTTTCGCAAAT 4400

  scaffold14|si    1887353 AAGAAATTCAAGAGAATTTTTGTCATGAGTATTTCTGGGGCACGACTAAT 1887402
                                                                             
  scaffold14|si       4401 AAGAAATTCAAGAGAATTTTTGTCATGAGTATTTCTGGGGCACGACTAAT 4450

  scaffold14|si    1887403 AGTCGATTTATGGGTCCATCTTGCGCCCCCATGCATACTGGGACTTGGAG 1887452
                                                                             
  scaffold14|si       4451 AGTCGATTTATGGGTCCATCTTGCGCCCCCATGCATACTGGGACTTGGAG 4500

  scaffold14|si    1887453 ATCGTACTCCGCGTCGCGCTGACGTATTGACCAATATAGGGCAATATAAT 1887502
                                                                             
  scaffold14|si       4501 ATCGTACTCCGCGTCGCGCTGACGTATTGACCAATATAGGGCAATATAAT 4550

  scaffold14|si    1887503 ATGCTCCTATGCCTTATTGTGGAGTAGAACAATGTTCTATCCTAGGCTGG 1887552
                                                                             
  scaffold14|si       4551 ATGCTCCTATGCCTTATTGTGGAGTAGAACAATGTTCTATCCTAGGCTGG 4600

  scaffold14|si    1887553 TCTGTTGCGCTCATGGGCTAGGCCCTATGAGTATATCACACATAATGTGT 1887602
                                                                             
  scaffold14|si       4601 TCTGTTGCGCTCATGGGCTAGGCCCTATGAGTATATCACACATAATGTGT 4650

  scaffold14|si    1887603 GGTCGCTTTCTGCAGATCGTGATTGCACAGGGCTGTATCACGAAATGATT 1887652
                                                                             
  scaffold14|si       4651 GGTCGCTTTCTGCAGATCGTGATTGCACAGGGCTGTATCACGAAATGATT 4700

  scaffold14|si    1887653 TGTTCAACGGGCTGTGCCGTGACGCGCTCATGGGGCTGATCCGCGATCGC 1887702
                                                                             
  scaffold14|si       4701 TGTTCAACGGGCTGTGCCGTGACGCGCTCATGGGGCTGATCCGCGATCGC 4750

  scaffold14|si    1887703 TGGACAAATTCCTGCGAGCGGTCATTTTGCCTTGAGGGTCAGCTAACCTT 1887752
                                                                             
  scaffold14|si       4751 TGGACAAATTCCTGCGAGCGGTCATTTTGCCTTGAGGGTCAGCTAACCTT 4800

  scaffold14|si    1887753 GAGTCCCGCTCCCAACCTGAGCCCGTGCAGTGTCAAAACGATACTCCCGC 1887802
                                                                             
  scaffold14|si       4801 GAGTCCCGCTCCCAACCTGAGCCCGTGCAGTGTCAAAACGATACTCCCGC 4850

  scaffold14|si    1887803 CAGCCTGCAAGCAAACAAGGGAACTTGATCCTTGGAGTATACAACACTTC 1887852
                                                                             
  scaffold14|si       4851 CAGCCTGCAAGCAAACAAGGGAACTTGATCCTTGGAGTATACAACACTTC 4900

  scaffold14|si    1887853 AGAGACGAGAACGTCTTGGGGGATCGCGAGTCATTTAAGAGACCGAAACC 1887902
                                                                             
  scaffold14|si       4901 AGAGACGAGAACGTCTTGGGGGATCGCGAGTCATTTAAGAGACCGAAACC 4950

  scaffold14|si    1887903 TCTTGAGGGTCACGAACAAGATTTTTAGGCCTTAGAGGCTCTTTAAAACT 1887952
                                                                             
  scaffold14|si       4951 TCTTGAGGGTCACGAACAAGATTTTTAGGCCTTAGAGGCTCTTTAAAACT 5000

  scaffold14|si    1887953 TCATAGGGTCAAGTTAGGCCCTAGAAGATTTATTTTTGTACTGGCTTATT 1888002
                                                                             
  scaffold14|si       5001 TCATAGGGTCAAGTTAGGCCCTAGAAGATTTATTTTTGTACTGGCTTATT 5050

  scaffold14|si    1888003 CAGCTACAAGTACGTAGTACTCCGTGATGTCACGGCATCTGCTGTGATCA 1888052
                                                                             
  scaffold14|si       5051 CAGCTACAAGTACGTAGTACTCCGTGATGTCACGGCATCTGCTGTGATCA 5100

  scaffold14|si    1888053 CGGGTACGGACTAATACTTAGTCTAATCGTGGTTTTATTTCTAAAACTTG 1888102
                                                                             
  scaffold14|si       5101 CGGGTACGGACTAATACTTAGTCTAATCGTGGTTTTATTTCTAAAACTTG 5150

  scaffold14|si    1888103 CTTATATACATATTGCTTTTTCGGATAAAAAAATAAACCAAGGCACTTAT 1888152
                                                                             
  scaffold14|si       5151 CTTATATACATATTGCTTTTTCGGATAAAAAAATAAACCAAGGCACTTAT 5200

  scaffold14|si    1888153 GTTTATTGCCTCCTCTTCAGCTGAGGGGTTGTTATGTGCTATACTGAAAG 1888202
                                                                             
  scaffold14|si       5201 GTTTATTGCCTCCTCTTCAGCTGAGGGGTTGTTATGTGCTATACTGAAAG 5250

  scaffold14|si    1888203 CATGCACTCTTGCCACTACTAGGCCACTACTCGTGATAATACGTCACTAG 1888252
                                                                             
  scaffold14|si       5251 CATGCACTCTTGCCACTACTAGGCCACTACTCGTGATAATACGTCACTAG 5300

  scaffold14|si    1888253 TGGTCTTTTTAGAACAGCAAGTGCACTCTGTGTTAAATGCTTACTCTGCT 1888302
                                                                             
  scaffold14|si       5301 TGGTCTTTTTAGAACAGCAAGTGCACTCTGTGTTAAATGCTTACTCTGCT 5350

  scaffold14|si    1888303 TATAAAAGCGGAGTATACCCGCGTCAAGTGGGATCTAATCCTCACTGACG 1888352
                                                                             
  scaffold14|si       5351 TATAAAAGCGGAGTATACCCGCGTCAAGTGGGATCTAATCCTCACTGACG 5400

  scaffold14|si    1888353 TATAGGGCAGTAGTTCATGGCTACGTGTTAAAAACACGTGCCGGCCTGTG 1888402
                                                                             
  scaffold14|si       5401 TATAGGGCAGTAGTTCATGGCTACGTGTTAAAAACACGTGCCGGCCTGTG 5450

  scaffold14|si    1888403 AGTGAAACTCACTTCAACTGGCTGAGTACATGACTCGGTGCTCAGCTGTG 1888452
                                                                             
  scaffold14|si       5451 AGTGAAACTCACTTCAACTGGCTGAGTACATGACTCGGTGCTCAGCTGTG 5500

  scaffold14|si    1888453 GCTATAGCCATACTCTGGGGGTTCAAGCAGCACAAGTTGCCCTATGCCTA 1888502
                                                                             
  scaffold14|si       5501 GCTATAGCCATACTCTGGGGGTTCAAGCAGCACAAGTTGCCCTATGCCTA 5550

  scaffold14|si    1888503 ACATACCACAGGTAGTATACGGCCTCGAGCGACAAGGGGACAGACAGACG 1888552
                                                                             
  scaffold14|si       5551 ACATACCACAGGTAGTATACGGCCTCGAGCGACAAGGGGACAGACAGACG 5600

  scaffold14|si    1888553 AACCTACCATGGTCAACACATACCTGATATGGATGATGGATGGTGGAATG 1888602
                                                                             
  scaffold14|si       5601 AACCTACCATGGTCAACACATACCTGATATGGATGATGGATGGTGGAATG 5650

  scaffold14|si    1888603 ACGTACAGTTGATCCTGATCGCGCGAAGGCTATCAATTGATAGTGACCTA 1888652
                                                                             
  scaffold14|si       5651 ACGTACAGTTGATCCTGATCGCGCGAAGGCTATCAATTGATAGTGACCTA 5700

  scaffold14|si    1888653 AGCCGTTTTTATGTAATGTTATATTATGTAGTAAACGGTAGATACGTTGC 1888702
                                                                             
  scaffold14|si       5701 AGCCGTTTTTATGTAATGTTATATTATGTAGTAAACGGTAGATACGTTGC 5750

  scaffold14|si    1888703 GATGAAATAGTTTTTATGAGCTTAATATTACTGTAGCAGTGAGGCATGAG 1888752
                                                                             
  scaffold14|si       5751 GATGAAATAGTTTTTATGAGCTTAATATTACTGTAGCAGTGAGGCATGAG 5800

  scaffold14|si    1888753 ATACTAGTTATCTCATGTGTAAACAATCATGGGAGAGATTGGCAGTGATA 1888802
                                                                             
  scaffold14|si       5801 ATACTAGTTATCTCATGTGTAAACAATCATGGGAGAGATTGGCAGTGATA 5850

  scaffold14|si    1888803 TGTGGCAGTTGAGTGACTGCCCAGATTCAACTGTCCAAAGGAACTGTCCC 1888852
                                                                             
  scaffold14|si       5851 TGTGGCAGTTGAGTGACTGCCCAGATTCAACTGTCCAAAGGAACTGTCCC 5900

  scaffold14|si    1888853 ATGGGAAGGTTCCTGAGAAGGAAATCCTCCATTGGATATTCAACCTAAGA 1888902
                                                                             
  scaffold14|si       5901 ATGGGAAGGTTCCTGAGAAGGAAATCCTCCATTGGATATTCAACCTAAGA 5950

  scaffold14|si    1888903 AAACACCTACAATGTGTATGGTGGAGTCTTAGGAAGGAAAATCCTAATTG 1888952
                                                                             
  scaffold14|si       5951 AAACACCTACAATGTGTATGGTGGAGTCTTAGGAAGGAAAATCCTAATTG 6000

  scaffold14|si    1888953 GATATGATTTCTGAGAAATCATATCTTATGACTTTTTGTACTTCCTTTGT 1889002
                                                                             
  scaffold14|si       6001 GATATGATTTCTGAGAAATCATATCTTATGACTTTTTGTACTTCCTTTGT 6050

  scaffold14|si    1889003 CTTGCACAAAGAGAGGAAGACCATTGGAGGTTCCAGGTGGAACCTCTTTG 1889052
                                                                             
  scaffold14|si       6051 CTTGCACAAAGAGAGGAAGACCATTGGAGGTTCCAGGTGGAACCTCTTTG 6100

  scaffold14|si    1889053 GGGTTTACCAGTTAAGGTAGATAATTGGCCTATGTCA 1889089
                                                                
  scaffold14|si       6101 GGGTTTACCAGTTAAGGTAGATAATTGGCCTATGTCA 6137

Matrix = 20p43g.matrix
Kimura (with divCpGMod) = 0.00
Transitions / transversions = 1.00 (0/0)
Gap_init rate = 0.00 (0 / 6136), avg. gap size = 0.0 (0 / 0)


25815 2.16 0.13 0.61 scaffold14|size2522936 1889088 1892065 (605662) C scaffold544|size98996_(dbseq-nr_619)_[60523,66599]#LTR (133) 5944 2981 m_b34s001i24 33759

  scaffold14|si    1889088 CAAGCACAGGTGATCCTGTTAGAGATTGGAGGTGATTTTAGGGCAGTTCC 1889137
                                                                             
C scaffold544|s       5944 CAAGCACAGGTGATCCTGTTAGAGATTGGAGGTGATTTTAGGGCAGTTCC 5895

  scaffold14|si    1889138 ATGACTGCTCCTTTTCTCTCAACTGCCAACAGGAACTGTCCCATGAGAAG 1889187
                                                                             
C scaffold544|s       5894 ATGACTGCTCCTTTTCTCTCAACTGCCAACAGGAACTGTCCCATGAGAAG 5845

  scaffold14|si    1889188 GTTTCTGAGAAAGAAATCCTCTCTTGGATATTTTGTCTAAGAAACACCTA 1889237
                                                                             
C scaffold544|s       5844 GTTTCTGAGAAAGAAATCCTCTCTTGGATATTTTGTCTAAGAAACACCTA 5795

  scaffold14|si    1889238 GAATGTATATGGGTGTTTCTCAAGAAAGAAATTGTCTTTTGAATATTGTT 1889287
                                                      i                      
C scaffold544|s       5794 GAATGTATATGGGTGTTTCTCAAGAAAAAAATTGTCTTTTGAATATTGTT 5745

  scaffold14|si    1889288 TCTCAGAAACAATATCTTATGACTATTGTACTTCCTTTGTGTTACACAAA 1889337
                                                                             
C scaffold544|s       5744 TCTCAGAAACAATATCTTATGACTATTGTACTTCCTTTGTGTTACACAAA 5695

  scaffold14|si    1889338 GGGAAGAGGACCATTGGAGGTTCCACCTGGAACCTCTTTGGGTTTACCAG 1889387
                                                                             
C scaffold544|s       5694 GGGAAGAGGACCATTGGAGGTTCCACCTGGAACCTCTTTGGGTTTACCAG 5645

  scaffold14|si    1889388 TTAAGGTAGATAATTGGCCTATGTCACTCGCCCCCACAATTGGAGAATTA 1889437
                                                                i            
C scaffold544|s       5644 TTAAGGTAGATAATTGGCCTATGTCACTCGCCCCCACGATTGGAGAATTA 5595

  scaffold14|si    1889438 GCGTGGCTCGCGGAAAAGTAAAACCTCGGTGAGGAAAAAAATCCGAATAT 1889487
                                                                             
C scaffold544|s       5594 GCGTGGCTCGCGGAAAAGTAAAACCTCGGTGAGGAAAAAAATCCGAATAT 5545

  scaffold14|si    1889488 GAGCCAGACTTGCAGAAAAACCGTTCTTGTTGAGGTTAAAAATGTGCAAG 1889537
                                                                             
C scaffold544|s       5544 GAGCCAGACTTGCAGAAAAACCGTTCTTGTTGAGGTTAAAAATGTGCAAG 5495

  scaffold14|si    1889538 CTGCCTGTGACGATTTGTACCTACATATTATGTTATGTAGTATATGAAGT 1889587
                                                          v                  
C scaffold544|s       5494 CTGCCTGTGACGATTTGTACCTACATATTATTTTATGTAGTATATGAAGT 5445

  scaffold14|si    1889588 GTAAGTTCATGTGGAGAGGGAGATTTGTCATGGCTTATGATAAAGCTGGT 1889637
                                                                             
C scaffold544|s       5444 GTAAGTTCATGTGGAGAGGGAGATTTGTCATGGCTTATGATAAAGCTGGT 5395

  scaffold14|si    1889638 TTGATTGTACTCTCCTAAGTCAAACTTATATTCTGACTTACTTCCGCGTG 1889687
                                                                             
C scaffold544|s       5394 TTGATTGTACTCTCCTAAGTCAAACTTATATTCTGACTTACTTCCGCGTG 5345

  scaffold14|si    1889688 TAACCCTGATTGTCTAATCGTATACTGTTTGTGATAGTCCAATTATCACT 1889737
                                          v            i                     
C scaffold544|s       5344 TAACCCTGATTGTCTTATCGTATACTGTCTGTGATAGTCCAATTATCACT 5295

  scaffold14|si    1889738 GGTATACCGACTGAATATTTGTGCAGGGTAAAATACCTTTGTTTACTAGC 1889787
                                                   i                       iv
C scaffold544|s       5294 GGTATACCGACTGAATATTTGTGCGGGGTAAAATACCTTTGTTTACTAAG 5245

  scaffold14|si    1889788 CATTGCTTTCCACGGACCATGTGACCATGCATTTATGAGGATAATTTTGG 1889837
                                                       iv                    
C scaffold544|s       5244 CATTGCTTTCCACGGACCATGTGACCATAAATTTATGAGGATAATTTTGG 5195

  scaffold14|si    1889838 GTCGGTTTGGTGTTGCCTGGTGTCTCCTATTGATTTTGTCTGTGTGTGCA 1889887
                                                                             
C scaffold544|s       5194 GTCGGTTTGGTGTTGCCTGGTGTCTCCTATTGATTTTGTCTGTGTGTGCA 5145

  scaffold14|si    1889888 AAAGTGGAATGCCGAACAACAATTCCATCTTATGATTGCTACACTACATT 1889937
                                                                             
C scaffold544|s       5144 AAAGTGGAATGCCGAACAACAATTCCATCTTATGATTGCTACACTACATT 5095

  scaffold14|si    1889938 TAGGCAATAGGCACTGCATAGTAGGTATGAGTGAATGGCATCTGAGTGTT 1889987
                                i                                            
C scaffold544|s       5094 TAGGCGATAGGCACTGCATAGTAGGTATGAGTGAATGGCATCTGAGTGTT 5045

  scaffold14|si    1889988 TGTTTAGGTAAACATTGTGCCACTAGAAGCTGCTGACAAGACCATGATTG 1890037
                                                                             
C scaffold544|s       5044 TGTTTAGGTAAACATTGTGCCACTAGAAGCTGCTGACAAGACCATGATTG 4995

  scaffold14|si    1890038 GTACAGCAGGCCAAGCATCTCCATGATTTGGTTGATGTTGAACTCTAGAT 1890087
                                                                             
C scaffold544|s       4994 GTACAGCAGGCCAAGCATCTCCATGATTTGGTTGATGTTGAACTCTAGAT 4945

  scaffold14|si    1890088 AGTAATTCACTTTTTGGGTTTTGATATTTGAAGACTCTGGTTGACTTTAC 1890137
                                                                        -    
C scaffold544|s       4944 AGTAATTCACTTTTTGGGTTTTGATATTTGAAGACTCTGGTTGAC-TTAC 4896

  scaffold14|si    1890138 ACTGGGAAACCAAATGAAATGCATATGGTCCGAAAGTGGAGTGTTGAAAC 1890187
                                   i                                         
C scaffold544|s       4895 ACTGGGAAGCCAAATGAAATGCATATGGTCCGAAAGTGGAGTGTTGAAAC 4846

  scaffold14|si    1890188 TGCACCTTAATTGTCACAATGTGTGTACAATGTGGATATTGAACCAGGTC 1890237
                                            i                                
C scaffold544|s       4845 TGCACCTTAATTGTCACGATGTGTGTACAATGTGGATATTGAACCAGGTC 4796

  scaffold14|si    1890238 TAGGTACGAAGGTGCTGATAGTACAGGTATTCTGTTTGTTATCTTCTGCA 1890287
                                                     i                       
C scaffold544|s       4795 TAGGTACGAAGGTGCTGATAGTACAGATATTCTGTTTGTTATCTTCTGCA 4746

  scaffold14|si    1890288 ATCCTTTGTGTTGGTATATTGTCCTTCTATTTGCTCTGTCACCCCTGTGT 1890337
                                                                         i   
C scaffold544|s       4745 ATCCTTTGTGTTGGTATATTGTCCTTCTATTTGCTCTGTCACCCCTATGT 4696

  scaffold14|si    1890338 ATCCATGGGAATAGTTGCCCAAAGGGTCAGCTACCGGCAAGTGAACAATG 1890387
                                                            i                
C scaffold544|s       4695 ATCCATGGGAATAGTTGCCCAAAGGGTCAGCTATCGGCAAGTGAACAATG 4646

  scaffold14|si    1890388 TCAAGTCATACATAATGTATTGACTATGATCATGGGAAGGTCCAAGCGTC 1890437
                            i                         i     v             i  
C scaffold544|s       4645 TTAAGTCATACATAATGTATTGACTATAATCATTGGAAGGTCCAAGCATC 4596

  scaffold14|si    1890438 AACGTCTATGTCTTTTTGTACCATGAAGAGTACGGATTCATTGTTTATGA 1890487
                                                                   v         
C scaffold544|s       4595 AACGTCTATGTCTTTTTGTACCATGAAGAGTACGGATTCAGTGTTTATGA 4546

  scaffold14|si    1890488 TATCCTTTTGTACTTTTGTAGCAAGGATCCTCGAGGGAGGTCTGTACATG 1890537
                                       -                                     
C scaffold544|s       4545 TATCCTTTTGTA-TTTTGTAGCAAGGATCCTCGAGGGAGGTCTGTACATG 4497

  scaffold14|si    1890538 TATAACTCTTTTGATGGTGGTAATGACATTGCAACATATTTAAATGTGAA 1890587
                                        v                                  v 
C scaffold544|s       4496 TATAACTCTTTTGTTGGTGGTAATGACATTGCAACATATTTAAATGTGCA 4447

  scaffold14|si    1890588 TGTGCGTACAAATTTTTATATTTTGTAAGACAGTTTTTGACTATAATCTT 1890637
                                    v                         v              
C scaffold544|s       4446 TGTGCGTACCAATTTTTATATTTTGTAAGACAGTTGTTGACTATAATCTT 4397

  scaffold14|si    1890638 ATGGTTTATGGAACCATATTGTGACTTCACAGCAAGCATCATGGACAAGT 1890687
                                                            i           v    
C scaffold544|s       4396 ATGGTTTATGGAACCATATTGTGACTTCACAGCGAGCATCATGGAGAAGT 4347

  scaffold14|si    1890688 GAACTTTCCATGATATGTTGACAACGTAATAGTTGTGTTTCTCTTTGGAT 1890737
                                                                             
C scaffold544|s       4346 GAACTTTCCATGATATGTTGACAACGTAATAGTTGTGTTTCTCTTTGGAT 4297

  scaffold14|si    1890738 TTGTCTAAGCTAGTGAAGCACTACTGCATTTCTGTGAATGGCTGCTTGTG 1890787
                                              iv    i          v  i   v    v 
C scaffold544|s       4296 TTGTCTAAGCTAGTGAAGCGATACTACATTTCTGTGCATAGCTTCTTGAG 4247

  scaffold14|si    1890788 TTGCATTTGTTTTGCATTGAATGCCAACAAGGTGCTACATGTCTCTCAGT 1890837
                                              v                              
C scaffold544|s       4246 TTGCATTTGTTTTGCATTGCATGCCAACAAGGTGCTACATGTCTCTCAGT 4197

  scaffold14|si    1890838 AGAGATGTTCGTGTTTGACTTATCCTTTTTTGTGTGAGATGGTATTCCTG 1890887
                                     i              --              i        
C scaffold544|s       4196 AGAGATGTTCATGTTTGACTTATCC--TTTTGTGTGAGATGATATTCCTG 4149

  scaffold14|si    1890888 TTTAACTAGGGATACTCACAATTCTATGTGCTGTGGTTTTGCAAGAACAA 1890937
                                                      i            i         
C scaffold544|s       4148 TTTAACTAGGGATACTCACAATTCTATATGCTGTGGTTTTACAAGAACAA 4099

  scaffold14|si    1890938 AGGTTGTGGATCGTTTTTGTTTG-TGTGCTCATGTGATTATGAGGCTTAT 1890986
                                                i -                          
C scaffold544|s       4098 AGGTTGTGGATCGTTTTTGTTCGTTGTGCTCATGTGATTATGAGGCTTAT 4049

  scaffold14|si    1890987 TTTATGGTTTGTTGTGCAACATGTATGTGCACTACCTATGGTCATCCCGT 1891036
                                                ii                           
C scaffold544|s       4048 TTTATGGTTTGTTGTGCAACACATATGTGCACTACCTATGGTCATCCCGT 3999

  scaffold14|si    1891037 TGTCTTTAGCAAAAAGACCCACGTGTTTCGGTGACTCTAAGAGTCCTTCC 1891086
                                     -                                       
C scaffold544|s       3998 TGTCTTTAGC-AAAAGACCCACGTGTTTCGGTGACTCTAAGAGTCCTTCC 3950

  scaffold14|si    1891087 TTATGGACACCATATGTGTTCTCCATGGATAATTCTGAAGGTAAACCGTC 1891136
                                                                             
C scaffold544|s       3949 TTATGGACACCATATGTGTTCTCCATGGATAATTCTGAAGGTAAACCGTC 3900

  scaffold14|si    1891137 AGAAGTTCTCACAAGAGAATCAAGTACTAGTCATGGAGTCTTAGTGAGAC 1891186
                                                             v      i        
C scaffold544|s       3899 AGAAGTTCTCACAAGAGAATCAAGTACTAGTCATTGAGTCTCAGTGAGAC 3850

  scaffold14|si    1891187 CATTATCTAGTAAGACACAGTTCTGTTGAATCCAATAATGTTAATCACGG 1891236
                                                                          i  
C scaffold544|s       3849 CATTATCTAGTAAGACACAGTTCTGTTGAATCCAATAATGTTAATCATGG 3800

  scaffold14|si    1891237 TCAAGGATTCATTTTCTCTTATTCTGTGTATTATCTACACTCTAAGTTCA 1891286
                                                             v i             
C scaffold544|s       3799 TCAAGGATTCATTTTCTCTTATTCTGTGTATTATATGCACTCTAAGTTCA 3750

  scaffold14|si    1891287 GCAAGCTGTACTAGAATGCGAGCATACTCAACCTGAGTTGGTGTTGCTCT 1891336
                                                      i                      
C scaffold544|s       3749 GCAAGCTGTACTAGAATGCGAGCATACCCAACCTGAGTTGGTGTTGCTCT 3700

  scaffold14|si    1891337 AGACTTGTTGTGGTAACAAATGTCTAACATTAATGTGTCTCCTTTTTTTG 1891386
                                                          -         --       
C scaffold544|s       3699 AGACTTGTTGTGGTAACAAATGTCTAACATT-ATGTGTCTC--TTTTTTG 3653

  scaffold14|si    1891387 TGTACGGTGTACCTCCTCCTCTACAATTCCAGTTGTGAGTGAGGCGAGAC 1891436
                                                                             
C scaffold544|s       3652 TGTACGGTGTACCTCCTCCTCTACAATTCCAGTTGTGAGTGAGGCGAGAC 3603

  scaffold14|si    1891437 AATCATATTGTCTTACCCAAGGTTCTCCCTTGTACTGGACCACCCAGTAT 1891486
                                               i                         ----
C scaffold544|s       3602 AATCATATTGTCTTACCCAAAGTTCTCCCTTGTACTGGACCACCCA---- 3557

  scaffold14|si    1891487 CGTGTGAGTTCCCTGTATGGGCGAATGTTT-GGCGAGTTTTCATCTGCTT 1891535
                           --                            -                   
C scaffold544|s       3556 --TGTGAGTTCCCTGTATGGGCGAATGTTTAGGCGAGTTTTCATCTGCTT 3509

  scaffold14|si    1891536 GTAAGCATGGTGCTTTTGCCGTGCAAAGACTTTGGGTCTGTTATTAAGCC 1891585
                                               i  vi                         
C scaffold544|s       3508 GTAAGCATGGTGCTTTTGCCATGAGAAGACTTTGGGTCTGTTATTAAGCC 3459

  scaffold14|si    1891586 CTTGTTGTCTTTGTGCAGAGATGTTTTGTATTGGTTTGTCATGCAAACCT 1891635
                                                    v                        
C scaffold544|s       3458 CTTGTTGTCTTTGTGCAGAGATGTTGTGTATTGGTTTGTCATGCAAACCT 3409

  scaffold14|si    1891636 TTACTCGCTGCTTAAGGAGTCCATCCTAACCTTGTTTAAGGT-GTCTCTC 1891684
                                        iivi       -                 -       
C scaffold544|s       3408 TTACTCGCTGCTTGGTAAGTCCAT-CTAACCTTGTTTAAGGTGGTCTCTC 3360

  scaffold14|si    1891685 AAGCTAGCCTTTGGAGAATATCATATTACTCCAAATGAGTTCGATTGAGA 1891734
                                                -                    v       
C scaffold544|s       3359 AAGCTAGCCTTTGGAGAATAT-ATATTACTCCAAATGAGTTCTATTGAGA 3311

  scaffold14|si    1891735 ACAGTATGGCCATCATTGACTCCATTGAATGTGCTTGTGAGGCACGTGGA 1891784
                                                                        i    
C scaffold544|s       3310 ACAGTATGGCCATCATTGACTCCATTGAATGTGCTTGTGAGGCACATGGA 3261

  scaffold14|si    1891785 AAACCCATGATTGTTATATCTACTCAG-TTTTTCTAGGCACGAACGGGTT 1891833
                                             i        -            i         
C scaffold544|s       3260 AAACCCATGATTGTTATACCTACTCAGTTTTTTCTAGGCATGAACGGGTT 3211

  scaffold14|si    1891834 CTAGATGCGTCAGTATCTAGTCTATGATTTGTTGACTTTTCATGAAGTCT 1891883
                                                                             
C scaffold544|s       3210 CTAGATGCGTCAGTATCTAGTCTATGATTTGTTGACTTTTCATGAAGTCT 3161

  scaffold14|si    1891884 TATGGTGTTTGCAGAGTTGAACATAGCAACATCTACAGTACTGTAAGGAT 1891933
                                                                             
C scaffold544|s       3160 TATGGTGTTTGCAGAGTTGAACATAGCAACATCTACAGTACTGTAAGGAT 3111

  scaffold14|si    1891934 TCTTTTGAGTTTAGACAGTTTTCCTAACTTTTTGTCCCATATCTTATTTT 1891983
                             -                                -              
C scaffold544|s       3110 TC-TTTGAGTTTAGACAGTTTTCCTAACTTTTTGT-CCATATCTTATTTT 3063

  scaffold14|si    1891984 AAGAATCACTTTTTGATTTACAGTAATTTATGTTTATTTGGGTGTTCTGT 1892033
                                                              i              
C scaffold544|s       3062 AAGAATCACTTTTTGATTTACAGTAATTTATGTTTGTTTGGGTGTTCTGT 3013

  scaffold14|si    1892034 TGTTGTACAGCCAGTTCTGACGACAGCTGTCA 1892065
                            v                      i       
C scaffold544|s       3012 TCTTGTACAGCCAGTTCTGACGACGGCTGTCA 2981

Matrix = 20p43g.matrix
Kimura (with divCpGMod) = 1.95
Transitions / transversions = 1.78 (41/23)
Gap_init rate = 0.01 (22 / 2977), avg. gap size = 1.00 (22 / 22)


949 26.44 1.12 2.27 scaffold14|size2522936 1892066 1892332 (605395) genome_12_13613#DNA 1 264 (260) m_b34s001i25 33760

  scaffold14|si    1892066 GGCTGTGACTTTGTTGGCCCAATG-ACCAATCCGATCCGATCAGAGTGAG 1892114
                                v        v     v   -   i   v    v    i       
  genome_12_136          1 GGCTGGGACTTTGTAGGCCCTATGGACCGATCAGATCGGATCGGAGTGAG 50

  scaffold14|si    1892115 TCCCACGAACCGTATTGGTCGATCGAAAGCCCGAATCGGCGACTTTGTGA 1892164
                                   i  vv     ii      v viv      - i      v ii
  genome_12_136         51 TCCCACGAGCCCGATTGGCTGATCGATACTGCGAATC-GTGACTTTTTAG 99

  scaffold14|si    1892165 GGTCCAACAAACGTGTCCAATCACATTGGTACCCCCTTTTGGATTGACCA 1892214
                            vi    ii    iv       vv   iivv    i          ii i
  genome_12_136        100 GCCCCAATGAACGCCTCCAATCCAATTAAGCCCCCTTTTTGGATTGGTCG 149

  scaffold14|si    1892215 ATTGGATTAGTCACGAGTTCAATAGTCCAATAGAGGCTCCTATTGGACCT 1892264
                             i  v iv         i i i        v ii     v       vi
  genome_12_136        150 ATCGGTTCTGTCACGAGTCCGACAGTCCAATCGGAGCTCCGATTGGACGC 199

  scaffold14|si    1892265 CGTTTTTTTGGCCCAA--TCCATTTGACCAATCGAGATTTTGTGTGTAAT 1892312
                           ii    iii-- i i -- i  v i         - v    v i  viv 
  genome_12_136        200 TATTTTCCC--CTCGACGTTCAATCGACCAATCG-GTTTTTCTATGGGCT 246

  scaffold14|si    1892313 TTTTACGCACAAATCCACGT 1892332
                            v      ii  i --    
  genome_12_136        247 TATTACGCGTAAGT--ACGT 264

Matrix = 20p43g.matrix
Kimura (with divCpGMod) = 28.85
Transitions / transversions = 1.46 (41/28)
Gap_init rate = 0.03 (8 / 266), avg. gap size = 1.12 (9 / 8)


1683 15.97 1.57 1.89 scaffold14|size2522936 1892301 1892619 (605108) rnd-5_family-3424#Unknown 1 318 (26) m_b34s001i26 33761

  scaffold14|si    1892301 TTTGTGTGTAATTTTTACGCACAAATCCACGTTCGCAGTCCATCA--CAG 1892348
                               i             i    vv   v  i  v iv  --   --   
  rnd-5_family-          1 TTTGCGTGTAATTTTTACACACATTTCCCCGCTCCCGCTC--TCANGCAG 48

  scaffold14|si    1892349 CACCATCACCCATCACCACCACTGCGAATCATGGATAAATTCACCAATAT 1892398
                           ?   i            v?   i            v  v   i vi    
  rnd-5_family-         49 NACCGTCACCCATCACCTNCACCGCGAATCATGGAGAACTTCGCGGATAT 98

  scaffold14|si    1892399 TGTTGTTGCCGCTGAGCAGTTTTCGGT-ACAGAAATATTTGCGTGATGTC 1892447
                                                i     -  -?     i     i      
  rnd-5_family-         99 TGTTGTTGCCGCTGAGCAGTTCTCGGTCAC-NAAATACTTGCGCGATGTC 147

  scaffold14|si    1892448 GAGGAGGCGTTTTCCTTGAAACAGGACTCCTCAGAAATCTTTGCTGCTTT 1892497
                                   v     vi i          v      v     i     i  
  rnd-5_family-        148 GAGGAGGCCTTTTCGCTAAAACAGGACTGCTCAGACATCTTCGCTGCCTT 197

  scaffold14|si    1892498 CAGGAGACAGGCACTCCTGCAGATCGCGCCAGCACTACTCCGTGACGTTT 1892547
                                    i  ?        i         v          i  iv   
  rnd-5_family-        198 CAGGAGACAAGCNCTCCTGCAAATCGCGCCACCACTACTCCGCGATTTTT 247

  scaffold14|si    1892548 CGGTATTCTCGTCCTTCCAGCTCCCAGGTGCTTCTGAAAATTCG--CTCC 1892595
                              v      v     v  ?        v viivi    --   --    
  rnd-5_family-        248 CGGGATTCTCTTCCTTGCANCTCCCAGGAGACCGCGAAA--TCGTCCTCC 295

  scaffold14|si    1892596 TGCAAAATGATACAAATGAGCCAA 1892619
                            i    ii  vv  v i  -    
  rnd-5_family-        296 TACAAAGCGAATCACACGA-CCAA 318

Matrix = 20p43g.matrix
Kimura (with divCpGMod) = 13.95
Transitions / transversions = 1.08 (26/24)
Gap_init rate = 0.03 (9 / 318), avg. gap size = 1.22 (11 / 9)


2552 23.41 3.99 4.47 scaffold14|size2522936 1892647 1893724 (604003) rnd-1_family-849#DNA/PIF-Harbinger 16 1088 (142) m_b34s001i27 33762

  scaffold14|si    1892647 GCCACCGAGAGCCT--AACGAATTTGGCTACGAGTTTGGCAATGTACTAA 1892694
                                ---      --  i v? v  iv v vi      ?     ?ivvi
  rnd-1_family-         16 GCCAC---GAGCCTCGAATGCNTATGAATTCCGGTTTGGNAATGTNTACG 62

  scaffold14|si    1892695 AATCTAATTGGTACAGGAAGTTTCTTCATCCCGACGTGCGTGCACGCACT 1892744
                             v v         v ?     i  i  ?  i?v   v    v   ?  ?
  rnd-1_family-         63 AAGCAAATTGGTACCGNAAGTTCCTCCANCCTNCCGTTCGTGAACGNACN 112

  scaffold14|si    1892745 CTTCGTCTTTCCAGTTGTGATCGGTATTCCGATTTTAGGAGTTTCTTCAG 1892794
                           iv   i  ?  ivv?i v  i  ? vivvv  ?  i? iv  i v  iv 
  rnd-1_family-        113 TATCGCCTNTCTTCNCGAGACCGNTTCGGAGANTTCNGATGTCTATTTCG 162

  scaffold14|si    1892795 GCTCACCCTGGA-GAAAGTGGAAGAGCTCACCGAGATGTTCATTGAGAGA 1892843
                            ? -i  ? v  -   i  v  v  ?   ii?vvvvv?   i      iv
  rnd-1_family-        163 GNT-GCCNTTGACGAAGGTCGACGANCTCGTNTCTCGNTTCGTTGAGAAT 211

  scaffold14|si    1892844 GAATGGTGTGTTCCTTCGAGGCGTGAT-TTGGA---TCG-TGATGTTTTC 1892888
                            iv   -    v ----   i ivi i-   v ---i  -v  v vvv v
  rnd-1_family-        212 GGTTGG-GTGTAC----GAGACAAAACATTGCAAGTCCGAGGAAGAAATG 256

  scaffold14|si    1892889 TATATCAAAACTCAAGTCAGAATCCTGGGAGCTCTGAACGTATTGGGCAA 1892938
                              i v?iv  vv iv ?v v  i     ?   i    v  ?i ?  ?  
  rnd-1_family-        257 TATGTANGTACGGAGCTNCGCATTCTGGGNGCTTTGAAAGTNCTNGGNAA 306

  scaffold14|si    1892939 TCATAC-CCCATTCAGACAGCTCACTTGCAG-----CACTGAATTGTCTG 1892982
                              ii -   v   i?  ------ i  v  -----   v  ?--i  ? 
  rnd-1_family-        307 TCACGCTCCCTTTCGNAC------CCTGAAGACCGACACGGAN--ATCNG 348

  scaffold14|si    1892983 CT-GAAGACCACCGCCTCTTTTTCCATAAATTCATCAGTC---GAT---T 1893025
                             -     v     ????  i      ???     --i  ---   ---i
  rnd-1_family-        349 CTCGAAGAGCACCGNNNNTTCTTCCATNNNTTCAT--ATCAAGGATGTAC 396

  scaffold14|si    1893026 GGCTTCTTCAAAAGACGAGTTCATTCGTTATCCT--GATTCGCTGGAAAA 1893073
                           i  v  i---- i     ?     iviv  i   --  -- iv    ?i 
  rnd-1_family-        397 AGCATCC----AGGACGANTTCATCGAGTACCCTCCGA--CAATGGANGA 440

  scaffold14|si    1893074 CCTTAAACCCATCATGGAGCAATACACCTACAAGAAA---CTGCCCGGTT 1893120
                           vi v  iv? i v   v i vi  ii ?---i    v---  ?  i  ? 
  rnd-1_family-        441 GTTGAAGGNCGTGATGCAACCGTATGCN---GAGAACTTTCTNCCTGGNT 487

  scaffold14|si    1893121 GCGGTGGGTCCATCGATGTGGTTCATCTGAAATGGAGCAACTGTCCCGCG 1893170
                                  i   i       ?  ?  iv             ?     i   
  rnd-1_family-        488 GCGGTGGATCCGTCGATGTNGTNCACGTGAAATGGAGCAANTGTCCTGCG 537

  scaffold14|si    1893171 GGTGATTATAACCGCTGTCT--GGGAAAGGAGGGGTTCCCCACTCTGGCC 1893218
                             ?  i  i  i  -- v ?--   ?  i     i vi   v ?? ?  ?
  rnd-1_family-        538 GGNGACTACAATCG--GGCNAAGGGNAAAGAGGGATATCCCTCNNTNGCN 585

  scaffold14|si    1893219 TTCGAAGTAGTGACCGGCCACAATCGAGACATCCTTGGAATCTCTCCTAT 1893268
                                i  ?  ?  ?  ?i  i    ?viv        vi ?    ?-i 
  rnd-1_family-        586 TTCGAGGTNGTNACNGGNTACGATCGNCGAATCCTTGGCGTNTCTCN-GT 634

  scaffold14|si    1893269 TCAATATGGGACTCGCAATGACCAGCACATCGTAAAGCTTGATCCAACGG 1893318
                              ? v   ?  ?  ?  i     i  ?  i  v i iiv  ivvv    
  rnd-1_family-        635 TCANTTTGGNACNCGNAACGACCAACANATTGTCAGGTCGGACGACACGG 684

  scaffold14|si    1893319 T--AA---GCAAAATCAAGAAGGGATGGTACAAGGATGTTGCATGGCAGC 1893363
                            --  --- i  i    -----  ?                v    v  i
  rnd-1_family-        685 TTNAACTCGTAAGATCA-----GGNTGGTACAAGGATGTTGAATGGAAGT 729

  scaffold14|si    1893364 ATTATGACTTGCATGGTAATAAGAAGACTTCCTATGGTGTGTATTTCATT 1893413
                            i ?    vv      v  ii  vi v vv? -i   ?  ?     ?   
  rnd-1_family-        730 ACTNTGACGAGCATGGAAACGAGCGGTCGANC-GTGGNGTNTATTTNATT 778

  scaffold14|si    1893414 TGCGATGGAGGCTACTTGAGATGGCCCGTGTTGGTTAGTCCCTTCAAACA 1893463
                                i  ?  ?   i ?v ?     ? v?i v   v    ? ?      
  rnd-1_family-        779 TGCGACGGNGGNTACCTNCGNTGGCCNGANCTCGTTTGTCCNTNCAAACA 828

  scaffold14|si    1893464 TTCTGGGCC---GGGTTCACTAAAGGGTTACTTTAGCACTGC----GTTA 1893506
                           ---i ii  ---  v   i vi     v     --- v  v ----i  -
  rnd-1_family-        829 ---CGAACCNGTGGCTTCGCAGAAGGGATACTT---CTCTTCCAAAATT- 871

  scaffold14|si    1893507 GAGAGTGTTAGGAAAGATGTCGAATGCACTTTCGGCATTTTGAAAAAGAG 1893556
                                i   v i  i  i  v      i ?  i  ?   i    i     
  rnd-1_family-        872 GAGAGCGTTCGAAAGGACGTGGAATGCGCNTTTGGNATTCTGAAGAAGAG 921

  scaffold14|si    1893557 ATGGAAAGCGCTTGAATATGGCATTCGTTTTGACGACATTATAGTTGTGG 1893606
                           i     iiiv  v  ?     ?        i        ?iv      v 
  rnd-1_family-        922 GTGGAAGATTCTGGANTATGGNATTCGTTTCGACGACATNGAAGTTGTCG 971

  scaffold14|si    1893607 AGAGAGTGTTC-TTGTCATGTTGTATTCTGCATAACATGATGTTGACTGA 1893655
                              i       -    -?     i  v  v  i     ?   i  ? ?  
  rnd-1_family-        972 AGAAAGTGTTCGTTGT-NTGTTGCATGCTTCACAACATNATGCTGNCNGA 1020

  scaffold14|si    1893656 GATGGAAACACGCGACAATAGGA--TCCCTGTGGGGCGTGGGTGTCCCAT 1893703
                           i     i--v  v  v i v   --   v   v  ?   -    i?    
  rnd-1_family-       1021 AATGGAG--TCGAGAGAGTCGGATGTCCGTGTCGGNCGT-GGTGCNCCAT 1067

  scaffold14|si    1893704 TGGTACTGACGCAATTTGGCT 1893724
                            vv iv   i v       i 
  rnd-1_family-       1068 TCCTGGTGATGGAATTTGGTT 1088

Matrix = 20p43g.matrix
Kimura (with divCpGMod) = 27.27
Transitions / transversions = 1.10 (126/115)
Gap_init rate = 0.06 (67 / 1077), avg. gap size = 1.36 (91 / 67)


1003 15.48 0.00 2.21 scaffold14|size2522936 1893711 1893895 (603832) rnd-5_family-243#DNA/PIF-Harbinger 8 188 (1805) m_b34s001i28 33763

  scaffold14|si    1893711 GACGCAATTTGGCTCTCTGTTCCAAATGATGGGATTTCGCCACGTATTGC 1893760
                             i  v  v           i  v     ?      i    v      i 
  rnd-5_family-          8 GATGCCATATGGCTCTCTGTCCCCAATGANGGGATTCCGCCTCGTATTAC 57

  scaffold14|si    1893761 AACACGTGATGATAAGGTGCAAGCGAATCTTTGGCCGAAGCGGCGCCATG 1893810
                           i  ?vii  i  i     ?  i            v i     ?       
  rnd-5_family-         58 GACNAACGACGACAAGGTNCAGGCGAATCTTTGGGCAAAGCGNCGCCATG 107

  scaffold14|si    1893811 CATTGTCTCAGCATGTCGAATATGTATCTCGCGAACTCAAACGACGACGA 1893860
                                  vv i     v     i  ?  ?  v     ?        ?   
  rnd-5_family-        108 CATTGTCGGAACATGTGGAATACGTNTCNCGAGAACTNAAACGACGNCGA 157

  scaffold14|si    1893861 TTGAATTGAAAATTATTTGGAAATTGTTACATCAT 1893895
                                    v v  i  ---      -v    i  
  rnd-5_family-        158 TTGAATTGATATTTGTT---AAATTG-GACATTAT 188

Matrix = 20p43g.matrix
Kimura (with divCpGMod) = 15.66
Transitions / transversions = 1.15 (15/13)
Gap_init rate = 0.02 (4 / 184), avg. gap size = 1.00 (4 / 4)


23 18.16 4.84 0.00 scaffold14|size2522936 1893967 1894028 (603699) (ATTATA)n#Simple_repeat 1 65 (0) m_b34s252i1 33764

  scaffold14|si    1893967 ATTGTAATTGTAATTATAATTACCATAAT-ATT-T-ATTCTAATTATAAT 1894013
                              i     i            iv  v  -   - -   v          
  (ATTATA)n#Sim          1 ATTATAATTATAATTATAATTATAATTATAATTATAATTATAATTATAAT 50

  scaffold14|si    1894014 TATTAAAATAATAAT 1894028
                              v vv     v  
  (ATTATA)n#Sim         51 TATAATTATAATTAT 65

Matrix = Unknown
Transitions / transversions = 0.43 (3/7)
Gap_init rate = 0.05 (3 / 61), avg. gap size = 1.00 (3 / 3)


9709 15.00 0.57 0.97 scaffold14|size2522936 1894057 1895814 (601913) rnd-5_family-243#DNA/PIF-Harbinger 241 1991 (2) m_b34s001i29 33765

  scaffold14|si    1894057 TTTGTTGTCTTTGGTTAACATACGGTATTATTAT-CAATGTGATCTACTA 1894105
                                ?   ??v i v      ii-   iv   v- vi i v       v
  rnd-5_family-        241 TTTGTNGTCNNAGATAAACATATA-TATCTTTAAACTGTATCATCTACTC 289

  scaffold14|si    1894106 ATCGTGGTCTGATGCCTCCTCATCAACGCTCTCCGCACTCTTTCTCTGTT 1894155
                           ?  ? v      i iii v  v  iv  i    v                
  rnd-5_family-        290 NTCNTCGTCTGACGTTCCATCTTCGTCGTTCTCAGCACTCTTTCTCTGTT 339

  scaffold14|si    1894156 CCAATAATGATTTATTACCATCTGGTAACATGGCCACCGTCTCGGCAATT 1894205
                                 i?     i  ?     i  ? i   ?  ?        v      
  rnd-5_family-        340 CCAATAGNGATTTGTTNCCATCCGGNAGCATNGCNACCGTCTCCGCAATT 389

  scaffold14|si    1894206 TTGTTATCGAACCACTCCTGACCGTATCTCGCCACCAAGTTTGCCTGTGT 1894255
                                i              ?  i? i     ?  ? ii  vv   ?i  
  rnd-5_family-        390 TTGTTGTCGAACCACTCCTGNCCANACCTCGCNACNAGATTGTCCTNCGT 439

  scaffold14|si    1894256 TTTGAAATATATTTCAATCATCTTGTCGACGTAGCTCGCTTTCTTCGCAG 1894305
                                 i     i           ?  v           i      v  i
  rnd-5_family-        440 TTTGAAGTATATCTCAATCATCTTNTCCACGTAGCTCGCCTTCTTCCCAA 489

  scaffold14|si    1894306 TTGCTTCGATGTCCTTTTCAATGATGGCCATCCTTGCCACATCCTCTTGC 1894355
                            i  ?           i  i     ?           v        i   
  rnd-5_family-        490 TCGCNTCGATGTCCTTCTCGATGATNGCCATCCTTGCAACATCCTCCTGC 539

  scaffold14|si    1894356 AATCGTTGATGCATCTGCATTCTTGGGTCATTTAGGATCCTATTTGCCCG 1894405
                             v  i  v  --          ?  i  ii i        i  i     
  rnd-5_family-        540 AAGCGCTGCTG--TCTGCATTCTNGGATCGCTCAGGATCCTGTTCGCCCG 587

  scaffold14|si    1894406 CTCATCTCTCTCTTCTTCGCGTTGTTGCGTAAGTCTGGCCTCCTTAGCCT 1894455
                           ?  v                ?         v v   v  i     ?    
  rnd-5_family-        588 NTCCTCTCTCTCTTCTTCGCNTTGTTGCGTTACTCTTGCTTCCTTNGCCT 637

  scaffold14|si    1894456 GTCGCTGGGTCTCTCTTGTCTGTCCACGTTTGTGGCCAGTGCACAATGGT 1894505
                                  ?        ?v    i     i        ?       i?  ?
  rnd-5_family-        638 GTCGCTGNGTCTCTCTNTTCTGCCCACGCTTGTGGCCNGTGCACAGNGGN 687

  scaffold14|si    1894506 GCTATTTCCTTGTTTTTCCTATGCACCATACATGCCAGCATCAATCGTGC 1894555
                             ?  i        i    ?   ?     i  i  v  v v   i v?  
  rnd-5_family-        688 GCNATCTCCTTGTTCTTCCNATGNACCATGCACGCAAGAAGCAACCTNGC 737

  scaffold14|si    1894556 CTTGCTATCCGGCGAGAGCCACCAATCTGATGGAATGGCTGAATAGACAT 1894605
                                 i     v  ?           i  ?      v ??vi       
  rnd-5_family-        738 CTTGCTGTCCGGAGANAGCCACCAATCCGANGGAATGTCNNTGTAGACAT 787

  scaffold14|si    1894606 CAGCATCATCTGTATCAACAGATACATCTGGCTTTAATGTGAAAGAAAAT 1894655
                            ?? i  ?  i  i   ?   i   v       v    ivv i v    v
  rnd-5_family-        788 CNNCGTCNTCCGTGTCANCAGGTACCTCTGGCTGTAATAGTAGACAAAAA 837

  scaffold14|si    1894656 CTCAATCACAATTGAGA-CCAGATAGAAAAATGA--AAAACTCAAATCAC 1894702
                                  ?v        -   i  -   v     --    iv?  ?i  -
  rnd-5_family-        838 CTCAATCNAAATTGAGAACCAAAT-GAACAATGANGAAAATANAANCCA- 885

  scaffold14|si    1894703 AATGAATAC-CGACTCACATTATTTTCCCGGTACAGCTTTACGATGAGTG 1894751
                              -     -?       i  i     i     ?     ?  i  ?  i 
  rnd-5_family-        886 AAT-AATACANGACTCACGTTGTTTTCTCGGTANAGCTTNACAATNAGCG 934

  scaffold14|si    1894752 CCTTGTATGCATCTCTTAGCTGGTTCCCACTGGCAAGTTGACTGATGTTA 1894801
                                  ?  i     i i            v  v              v
  rnd-5_family-        935 CCTTGTANGCGTCTCTCAACTGGTTCCCACTTGCCAGTTGACTGATGTTC 984

  scaffold14|si    1894802 AGCGGGAGGAGTGGGATCCAGTCGGCACGTATTTCGGCACGTATCTCCCG 1894851
                             i        ?        v     i     i  ?  v  ?     ?  
  rnd-5_family-        985 AGTGGGAGGAGNGGGATCCACTCGGCGCGTATCTCNGCTCGNATCTCNCG 1034

  scaffold14|si    1894852 AAATTTCTTCTTTAATCTGTGACCTTGGAGGGGCTTGTTGGCCCTGTACA 1894901
                           i  i        ? i? vi  ?     v i?             ?     
  rnd-5_family-       1035 GAACTTCTTCTTNAGNCGATGNCCTTGCAANGGCTTGTTGGCCCNGTACA 1084

  scaffold14|si    1894902 ACTTGTTGCGCATAGTATGTTGCAGGGCTCTTTCTTGAAAGTCTTCTGTC 1894951
                           i     v        ii  i  ?  ?  i v   i  i        ? v 
  rnd-5_family-       1085 GCTTGTGGCGCATAGCGTGCTGNAGNGCCCGTTCCTGGAAGTCTTCNGGC 1134

  scaffold14|si    1894952 TTGAACCCGTCAATAACTCGAACGTACTCTTCTTCGAAGTGCACATCTAT 1895001
                                ?  i  i  i i      i     i        i  ? ?   v  
  rnd-5_family-       1135 TTGAANCCATCGATGATTCGAACATACTCCTCTTCGAAATGNANATCGAT 1184

  scaffold14|si    1895002 CTCCTTGCTTTCCATCGTGTGCTTGTCTGTCACGATGGTTCCAGTTTCAA 1895051
                                    i                 i  ?     ?     ?     ? 
  rnd-5_family-       1185 CTCCTTGCTCTCCATCGTGTGCTTGTCCGTNACGATNGTTCCNGTTTCNA 1234

  scaffold14|si    1895052 TAATGCAAGCGAATTCAACAGCCAATCGATTATTGGCATCGATCCTCCGG 1895101
                           v   i  ?     i  ?              i  v ?      i     v
  rnd-5_family-       1235 GAATACANGCGAACTCNACAGCCAATCGATTGTTCGNATCGATTCTCCGC 1284

  scaffold14|si    1895102 CCTCCAAGATGATGCATCACACGGTCATGAAACGAATATTCCTCTGCTGC 1895151
                             v  v  i        ?  v v?     i  v     i     i  ?  
  rnd-5_family-       1285 CCGCCCAGGTGATGCATNACTCTNTCATGGAAGGAATACTCCTCCGCNGC 1334

  scaffold14|si    1895152 CATGTCATACTCACCTCCAAACTGACTGAAACAGTAGTCCGTACCATATG 1895201
                                          vi i       ii      ?    ?      v i 
  rnd-5_family-       1335 CATGTCATACTCACCGTCGAACTGACCAAAACAGNAGTCNGTACCAAACG 1384

  scaffold14|si    1895202 GAGACTCGGTGGTTTGTCCCATCTCAATTTCTAATTCAGAATTGGAC--T 1895249
                                     ? v   i     i  ?  ?  i  v  i  ? --   -- 
  rnd-5_family-       1385 GAGACTCGGTNGGTTGCCCCATTTCNATNTCCAAATCGGANT--GACTGT 1432

  scaffold14|si    1895250 CGTCTTCCAAGCCTGTTGTTTTGGTGGGAGTTTTCCCTGCAGTGGGGGTA 1895299
                            ?  i        v     i        ?     ?i ? v   v     i
  rnd-5_family-       1433 CNTCCTCCAAGCCGGTTGTCTTGGTGGGNGTTTTNTCNGGAGTTGGGGTG 1482

  scaffold14|si    1895300 TACTCAGAGGAGGAATTGCTGTCATCGTCGACATCCTCCTCATACTCCGA 1895349
                             v   ---  v    ---i      ?   v    i         vvi  
  rnd-5_family-       1483 TAGTCA---GACGAAT---CGTCATCNTCGTCATCTTCCTCATACGATGA 1526

  scaffold14|si    1895350 ACTCTCTTGGGCACGACGGGCAGCAACAGAAGGCAGTGGAGGCATCTCTG 1895399
                            vv   ?  ? v    ---                         v     
  rnd-5_family-       1527 AGACTCNTGNGAACGA---GCAGCAACAGAAGGCAGTGGAGGCAGCTCTG 1573

  scaffold14|si    1895400 TCCCAGGGACAACGCTCTCCTGTGAAGCGTCGAGGAAATCTGGGGAGTCA 1895449
                            ?        i     ?     v  ??    v    i      i  ivv 
  rnd-5_family-       1574 TNCCAGGGACGACGCTNTCCTGGGANNCGTCCAGGAGATCTGGAGAAGGA 1623

  scaffold14|si    1895450 GGCTGAGAAGCAGAAACTCTAGACAGCTGCCTGTCTAAAAACACGGGAGT 1895499
                            v  vi???v   vi   v          ?     i  ?iv         
  rnd-5_family-       1624 GCCTCGNNNTCAGCGACTGTAGACAGCTGNCTGTCCAANGTCACGGGAGT 1673

  scaffold14|si    1895500 CATCTCGGGCGATGTTTGAG--GG-GGGTTTGCGAGACGTCTGGGGCTTC 1895546
                              v?vi  v v    i   --  -     v  iv  v i          
  rnd-5_family-       1674 CATGNGAGGGGCTGTTCGAGCTGGCGGGTTGGCACGAAGCCTGGGGCTTC 1723

  scaffold14|si    1895547 GTCTGGTGGATGGGTGGAGCCGTGGGCTTTGTCGTCGACTCTCCTGCGAC 1895596
                             viv ?i     i  i              ?  v      ?v       
  rnd-5_family-       1724 GTGCCGNAGATGGATGAAGCCGTGGGCTTTGNCGGCGACTCNGCTGCGAC 1773

  scaffold14|si    1895597 TGCGCAATCTCTATGTCAGAGGATTTGCGCTTCTTTTTCTGGGACGAGCA 1895646
                                i     v        v  i           i      vvv     
  rnd-5_family-       1774 TGCGCGATCTCGATGTCAGACGACTTGCGCTTCTTCTTCTGGCTGGAGCA 1823

  scaffold14|si    1895647 TCCCGCTGCAGCCGCGCTCACGCCAAGGGGTTTAGCACCGCCCAGAATGC 1895696
                           i v   v      v    v              v  i   v         
  rnd-5_family-       1824 CCGCGCGGCAGCCCCGCTGACGCCAAGGGGTTTCGCGCCGGCCAGAATGC 1873

  scaffold14|si    1895697 TTGATACGAGAACGTTCACCGTGGTCGAGAACAGCATCTTGTTTTGTGCA 1895746
                               v        ?       i     v   v     i i     i   i
  rnd-5_family-       1874 TTGAGACGAGAACNTTCACCGCGGTCGTGAAAAGCATTTCGTTTTATGCG 1923

  scaffold14|si    1895747 GAGTGTGTCTCTTCACCGCGGCAGGTGATGAATATTGCATGATATTTGTA 1895796
                           v    iv?  i          v     i    v?        v     ? 
  rnd-5_family-       1924 CAGTGCTNCTTTTCACCGCGGGAGGTGGTGAAANTTGCATGAAATTTGNA 1973

  scaffold14|si    1895797 TGGGAGACAGTCTTGGTG 1895814
                                   v      i  
  rnd-5_family-       1974 TGGGAGACTGTCTTGATG 1991

Matrix = 20p43g.matrix
Kimura (with divCpGMod) = 15.68
Transitions / transversions = 1.23 (144/117)
Gap_init rate = 0.01 (24 / 1757), avg. gap size = 1.12 (27 / 24)


470 21.40 11.35 4.04 scaffold14|size2522936 1895832 1896016 (601711) genome_12_13613#DNA 327 524 (0) m_b34s001i30 33766

  scaffold14|si    1895832 AAAAAGATT---TGGCGGGAAAAAAATGACTTGGCGGGAATGACTCCATT 1895878
                                   v---      i           vi   i    vi vviv   
  genome_12_136        327 AAAAAGATGACGTGGCGGAAAAAAAATGACACGGCAGGAAAAAAATGATT 376

  scaffold14|si    1895879 GACCCATTGGTCAATTAGATCGGAATGGC---CGATACGACAGC------ 1895919
                            iv i    vi v  ii   vv  v    ---    v v-    ------
  genome_12_136        377 GGACTATTGCCCTATCGGATGCGATTGGCTCGCGATTCC-CAGCAATTGC 425

  scaffold14|si    1895920 -CCCACAAAGGCAGGAGAGGGGGCAATACGAAAAT-----TTCA---AAA 1895960
                           -         v  i ------vv      -     -----    ---   
  genome_12_136        426 TCCCACAAAGTCAAG------TCCAATAC-AAAATGGTCCTTCACCAAAA 468

  scaffold14|si    1895961 ATTCTGTCACGGATTCCGATTGGCCGATTCGAATCGGACCCGAGAAAGTC 1896010
                                               i  i     v i   vi   iv v      
  genome_12_136        469 ATTCTGTCACGGATTCCGATCGGTCGATTGGGATCCAACCTTACAAAGTC 518

  scaffold14|si    1896011 ACAGCC 1896016
                           v     
  genome_12_136        519 CCAGCC 524

Matrix = 20p43g.matrix
Kimura (with divCpGMod) = 23.12
Transitions / transversions = 0.73 (16/22)
Gap_init rate = 0.08 (14 / 184), avg. gap size = 2.07 (29 / 14)


24933 3.99 0.40 0.47 scaffold14|size2522936 1896017 1899013 (598714) C scaffold232|size263335_(dbseq-nr_84)_[203556,209664]#LTR (3114) 2995 1 m_b34s001i31 33767

  scaffold14|si    1896017 TCAATGAAACCCTACAGTCGCCAAGGTAAATTGGCCTCATTGTTTT-ACT 1896065
                                        v                   v    i       -   
C scaffold232|s       2995 TCAATGAAACCCTCCAGTCGCCAAGGTAAATTGTCCTCGTTGTTTTTACT 2946

  scaffold14|si    1896066 TGACTTTTGGACTGGTTGTGCTCTGTCTTTATAGGCTGTAAACCTACCTC 1896115
                                                                             
C scaffold232|s       2945 TGACTTTTGGACTGGTTGTGCTCTGTCTTTATAGGCTGTAAACCTACCTC 2896

  scaffold14|si    1896116 TTCCGAAAACTAGAGGTAAACAGGCACATTCTCCCAACACAC-AAAATTC 1896164
                              v     v                 i    i         -i  v   
C scaffold232|s       2895 TTCGGAAAAATAGAGGTAAACAGGCACGTTCTTCCAACACACTGAACTTC 2846

  scaffold14|si    1896165 ATAAAACAGTTTCTCTTGTC-TGAGAAACCTCAGTAACGATGTATGAAAT 1896213
                             v                 -                 -           
C scaffold232|s       2845 ATCAAACAGTTTCTCTTGTCATGAGAAACCTCAGTAAC-ATGTATGAAAT 2797

  scaffold14|si    1896214 TGAGTTTTTAGTGTAAGTGTGTGTCTTTTTCTTTTATTTTGACACAGCTT 1896263
                                  v                          -               
C scaffold232|s       2796 TGAGTTTGTAGTGTAAGTGTGTGTCTTTTTCTTT-ATTTTGACACAGCTT 2748

  scaffold14|si    1896264 GGAAGGTCTGCTATTGTACTCAACCCCCAGAGGAGTTTTTCACAGGAGTG 1896313
                                          v                                  
C scaffold232|s       2747 GGAAGGTCTGCTATTTTACTCAACCCCCAGAGGAGTTTTTCACAGGAGTG 2698

  scaffold14|si    1896314 GTTAGCTCTGTGATCATGAGTATTTTTGCTCAAGAAGAGTCCTGCACTTA 1896363
                                                                             
C scaffold232|s       2697 GTTAGCTCTGTGATCATGAGTATTTTTGCTCAAGAAGAGTCCTGCACTTA 2648

  scaffold14|si    1896364 AGTGGTTAGCTATGTGCATGGTATGTTGTGTCAAGGTTTTGTTTCAACTC 1896413
                                            i              v                 
C scaffold232|s       2647 AGTGGTTAGCTATGTGCGTGGTATGTTGTGTCCAGGTTTTGTTTCAACTC 2598

  scaffold14|si    1896414 TGGTTCACAGATTTTTGCAGACTTTGCATCAATTATCACTGGCAAGGTAA 1896463
                                                                             
C scaffold232|s       2597 TGGTTCACAGATTTTTGCAGACTTTGCATCAATTATCACTGGCAAGGTAA 2548

  scaffold14|si    1896464 AATTGATCTTAACATATTTTATGTTGTTATTTGTTCGAAAATCTAGAACA 1896513
                                                                             
C scaffold232|s       2547 AATTGATCTTAACATATTTTATGTTGTTATTTGTTCGAAAATCTAGAACA 2498

  scaffold14|si    1896514 ATCCAAACTCAGTTCTTGCATTTGTCAAAGACTGAGGTCATATGCTGGCT 1896563
                             i                                               
C scaffold232|s       2497 ATTCAAACTCAGTTCTTGCATTTGTCAAAGACTGAGGTCATATGCTGGCT 2448

  scaffold14|si    1896564 TAGTCACTCTGGGTAACATGTACTCAGAAAAGTGTGTTTTGACAGGAATT 1896613
                                                         i                   
C scaffold232|s       2447 TAGTCACTCTGGGTAACATGTACTCAGAAAGGTGTGTTTTGACAGGAATT 2398

  scaffold14|si    1896614 TACTGCTTGTGCAGTAAAAAACATCGTGTGACTTTTCCCTTCCTTTTGAG 1896663
                                        i      -              v              
C scaffold232|s       2397 TACTGCTTGTGCAATAAAAA-CATCGTGTGACTTTGCCCTTCCTTTTGAG 2349

  scaffold14|si    1896664 TAGGAAAAACCCATCCTGCGTGCGCCAAGAGTTTGACACCTGCCTAGCTT 1896713
                                 i                                          v
C scaffold232|s       2348 TAGGAAGAACCCATCCTGCGTGCGCCAAGAGTTTGACACCTGCCTAGCTG 2299

  scaffold14|si    1896714 GGTAAGGAAAACATATGGATGTTCCTAATTTTGGAACATGGGGGGGAAGC 1896763
                                                                       --    
C scaffold232|s       2298 GGTAAGGAAAACATATGGATGTTCCTAATTTTGGAACATGGGGG--AAGC 2251

  scaffold14|si    1896764 TTGGAACTCCGTCCTT-TTGCTTTCACTGTTACTGTAGCAACACCGTGTC 1896812
                                   v       -                                 
C scaffold232|s       2250 TTGGAACTACGTCCTTCTTGCTTTCACTGTTACTGTAGCAACACCGTGTC 2201

  scaffold14|si    1896813 AGGGGTT-GAAACCCAACATGGTTTGATTTCCAGTTGCTTTTT-GTTACC 1896860
                                  -                                   - v    
C scaffold232|s       2200 AGGGGTTCGAAACCCAACATGGTTTGATTTCCAGTTGCTTTTTTGATACC 2151

  scaffold14|si    1896861 TTTGCTTGTGAATAGTGCAGCATGGTACATGTGTACATTTCTCTACGTGG 1896910
                           v        v         i     i                        
C scaffold232|s       2150 ATTGCTTGTTAATAGTGCAACATGGCACATGTGTACATTTCTCTACGTGG 2101

  scaffold14|si    1896911 GAGAAGAGTTCATCTTCTTGAGAAAACAATTCATGATGCCAGAAGATTTC 1896960
                                                                   v         
C scaffold232|s       2100 GAGAAGAGTTCATCTTCTTGAGAAAACAATTCATGATGCCTGAAGATTTC 2051

  scaffold14|si    1896961 TTGGCATTTTTGTTTTATTTTTACATGTAGCAAGGTATTTGAATATCAGG 1897010
                                                                             
C scaffold232|s       2050 TTGGCATTTTTGTTTTATTTTTACATGTAGCAAGGTATTTGAATATCAGG 2001

  scaffold14|si    1897011 TTATTTCAACGTGACAGTAGAATTTTGATCAAGATTTTTCTCTAACGAGC 1897060
                               v i   i                            v          
C scaffold232|s       2000 TTATATTAACATGACAGTAGAATTTTGATCAAGATTTTTATCTAACGAGC 1951

  scaffold14|si    1897061 TCTTTAATTTAAAATTAAATAATTCCAAATTTATATTTTCGGGCTCTAAA 1897110
                           v                         i                       
C scaffold232|s       1950 GCTTTAATTTAAAATTAAATAATTCCGAATTTATATTTTCGGGCTCTAAA 1901

  scaffold14|si    1897111 TTCTATTTTCCTCGGACCAGAGGTTGTGCAGT-GGCTATTCATAAGCCAA 1897159
                                                         v -                 
C scaffold232|s       1900 TTCTATTTTCCTCGGACCAGAGGTTGTGCATTTGGCTATTCATAAGCCAA 1851

  scaffold14|si    1897160 CTAGCTTTTCTTTCCTT-GTTTGCCAAGCTCGGTAGCTTATATGCATCAA 1897208
                                   -        -i                     v      v  
C scaffold232|s       1850 CTAGCTTT-CTTTCCTTCATTTGCCAAGCTCGGTAGCTTAGATGCATGAA 1802

  scaffold14|si    1897209 AGGGATACGACTTGAGAAGAATTCTCACTTTTGTGGACTTTTCTCACATT 1897258
                                   v  v                                   v  
C scaffold232|s       1801 AGGGATACCACATGAGAAGAATTCTCACTTTTGTGGACTTTTCTCACTTT 1752

  scaffold14|si    1897259 TTT-GCTTGGATTTCAGAAAGAAATCAACAAGTTGCGTGTTTTCCTGATA 1897307
                              -               v                              
C scaffold232|s       1751 TTTTGCTTGGATTTCAGAACGAAATCAACAAGTTGCGTGTTTTCCTGATA 1702

  scaffold14|si    1897308 AAAACCGCAAAA-GTCAGCAGCATTCTTGCGAAAATTGAGATTTCGCGAG 1897356
                                       -                  v    iii  i        
C scaffold232|s       1701 AAAACCGCAAAAAGTCAGCAGCATTCTTGCGCAAATCAGGACTTCGCGAG 1652

  scaffold14|si    1897357 AATTTTGCTCAGAAAGTTTCTGGGGCACGACACGTAGTCGTTTTATGGGT 1897406
                                    v   iv    i                              
C scaffold232|s       1651 AATTTTGCTAAGAGTGTTTTTGGGGCACGACACGTAGTCGTTTTATGGGT 1602

  scaffold14|si    1897407 CCATCTTGCGCCCCCATGCGTGCTGGGACTTGGAGACAATACTCCGCGTC 1897456
                             v  i                                            
C scaffold232|s       1601 CCTTCCTGCGCCCCCATGCGTGCTGGGACTTGGAGACAATACTCCGCGTC 1552

  scaffold14|si    1897457 ACTCTGACGTCTGACCAGGATGCGGCAATACTTTGCGCTCCTATGCCCAT 1897506
                                           i v   i       iv      v           
C scaffold232|s       1551 ACTCTGACGTCTGACCGGTATGTGGCAATATATTGCGCACCTATGCCCAT 1502

  scaffold14|si    1897507 GTGAGGAGTAGAACAATGTTCTCTCCTGGGCTAGTCCATTGCACACTAGG 1897556
                           i  i                 v     i    i      i  i   vv  
C scaffold232|s       1501 ATGGGGAGTAGAACAATGTTCGCTCCTAGGCTGGTCCATCGCGCACGTGG 1452

  scaffold14|si    1897557 GCTCAGCCCAGCGAGTCTAGGACACATGATATGTGGTCGTTTTTTTCAGA 1897606
                              v                                          v   
C scaffold232|s       1451 GCTGAGCCCAGCGAGTCTAGGACACATGATATGTGGTCGTTTTTTTAAGA 1402

  scaffold14|si    1897607 TCGTGATCGCAAGGTCTGTATAGCGAAACATTTTGTGAAATGGGCTGTGC 1897656
                                     i   v    i v    v  i                    
C scaffold232|s       1401 TCGTGATCGCGAGGGCTGTGTCGCGATACGTTTTGTGAAATGGGCTGTGC 1352

  scaffold14|si    1897657 CGTGACGCGCTCCCTTGTGAATGGGGCTGATCCACGATCGTGGGACTACG 1897706
                                         v                 v                 
C scaffold232|s       1351 CGTGACGCGCTCCCATGTGAATGGGGCTGATCAACGATCGTGGGACTACG 1302

  scaffold14|si    1897707 TCCTGCACGGGCTCATTTTCCCTTGAGGATGTGTCTTACACATTGGAAAC 1897756
                                 i                            v              
C scaffold232|s       1301 TCCTGCGCGGGCTCATTTTCCCTTGAGGATGTGTCATACACATTGGAAAC 1252

  scaffold14|si    1897757 CTGAGAACCGCGAACTTCCAGGGGAATCGCAAGTCTTTCAAGTGACCGAA 1897806
                                                  i      i                   
C scaffold232|s       1251 CTGAGAACCGCGAACTTCCAGGGAAATCGCGAGTCTTTCAAGTGACCGAA 1202

  scaffold14|si    1897807 ACCTCTCGGGGGTCACGAGCAACCTTTTTAGGCCTTAGAGGCCATACGCT 1897856
                                                 v                         v 
C scaffold232|s       1201 ACCTCTCGGGGGTCACGAGCAAGCTTTTTAGGCCTTAGAGGCCATACGAT 1152

  scaffold14|si    1897857 TCTTCATAGGGTCATTTTATGCCCTAGAAGATCTTTTTTTTTGTACTGCC 1897906
                                                           ---               
C scaffold232|s       1151 TCTTCATAGGGTCATTTTATGCCCTAGAAGAT---TTTTTTTGTACTGCC 1105

  scaffold14|si    1897907 CTAAGGCTATAAGCACTTAGTACTTTGTGGTGTCACTACATCTGCATGTG 1897956
                                        i          ii           i            
C scaffold232|s       1104 CTAAGGCTATAAGTACTTAGTACTCCGTGGTGTCACTGCATCTGCATGTG 1055

  scaffold14|si    1897957 ATCACGGGTACGGACTAGTTTTAAGTCTAATCGTGTTTTTAGGTCTAAAA 1898006
                                            i                                
C scaffold232|s       1054 ATCACGGGTACGGACTAATTTTAAGTCTAATCGTGTTTTTAGGTCTAAAA 1005

  scaffold14|si    1898007 ATAGACTACACACATATTGCTCTTTCGGAAAAAAATAAACCGAGGCATTT 1898056
                                                                             
C scaffold232|s       1004 ATAGACTACACACATATTGCTCTTTCGGAAAAAAATAAACCGAGGCATTT 955

  scaffold14|si    1898057 ATGTTTATTGCCTCCTCATTTTTAATGAGGGGCTGCTACTACCTAATAGG 1898106
                                                                             
C scaffold232|s        954 ATGTTTATTGCCTCCTCATTTTTAATGAGGGGCTGCTACTACCTAATAGG 905

  scaffold14|si    1898107 CACGTACGTATTCTTGCCAAAGGTGCGTATGTTACGTCACAAGGGGTCCT 1898156
                                 v i    v     v i         v           v    - 
C scaffold232|s        904 CACGTAAGCATTCGTGCCACAAGTGCGTATGATACGTCACAAGTGGTC-T 856

  scaffold14|si    1898157 TTTTTTATTGCAAGTGCACTATGTGCTAAATGCGCGCTCTGCTAACAAAA 1898206
                                  iv                                        -
C scaffold232|s        855 TTTTTTACGGCAAGTGCACTATGTGCTAAATGCGCGCTCTGCTAACAAA- 807

  scaffold14|si    1898207 GCGGAGTATACCCGTGTCAAGTGGGATCTAGTCCTCACTGACTTACAGGG 1898256
                                                                     v       
C scaffold232|s        806 GCGGAGTATACCCGTGTCAAGTGGGATCTAGTCCTCACTGACATACAGGG 757

  scaffold14|si    1898257 GAATTCTTGTTCGCTACGTGTTTCAAAAAAAACACGTGCTGGCCTGTGAG 1898306
                                   v       i             --                  
C scaffold232|s        756 GAATTCTTTTTCGCTATGTGTTTCAAAAAA--CACGTGCTGGCCTGTGAG 709

  scaffold14|si    1898307 TGAACTCACTTCAACTGGCTGAGTACGTGACTCGGGGCTCAGCTGTGGC- 1898355
                                                                            -
C scaffold232|s        708 TGAACTCACTTCAACTGGCTGAGTACGTGACTCGGGGCTCAGCTGTGGCA 659

  scaffold14|si    1898356 -TGTTGCTACTCTTGGGGTCAGGCAGCACAAGTTGCGCCACGTGTAACAC 1898404
                           - i                                               
C scaffold232|s        658 ATATTGCTACTCTTGGGGTCAGGCAGCACAAGTTGCGCCACGTGTAACAC 609

  scaffold14|si    1898405 ATCAAGTGTTTTGTACGGCTTCGAGCAACAAGGGACGACGGACAGACGAA 1898454
                            i       v   v        i       iv                  
C scaffold232|s        608 ACCAAGTGTATTGGACGGCTTCAAGCAACAGTGGACGACGGACAGACGAA 559

  scaffold14|si    1898455 CCGACCATGGTCAACCACCGATAACAGCTGATGGATGATGGATGGTGGAA 1898504
                             v                  i                            
C scaffold232|s        558 CCTACCATGGTCAACCACCGACAACAGCTGATGGATGATGGATGGTGGAA 509

  scaffold14|si    1898505 CGACGGACAGACGATCCGATATGATTGCAAGAAGGCTATCAATTGATAGT 1898554
                                             v v  i    iv                    
C scaffold232|s        508 CGACGGACAGACGATCCGTTCTGGTTGCGCGAAGGCTATCAATTGATAGT 459

  scaffold14|si    1898555 GACCTAAGCCGTTTTGATGTAGTTTTTACTATGTAGTAAACGGGTAGATA 1898604
                                           v       v                         
C scaffold232|s        458 GACCTAAGCCGTTTTGCTGTAGTTGTTACTATGTAGTAAACGGGTAGATA 409

  scaffold14|si    1898605 CATGTGGTTGAAAGATTTTAATTATGAGAGTTACACTACTGAAATAGGTA 1898654
                                v              v                             
C scaffold232|s        408 CATGTTGTTGAAAGATTTTATTTATGAGAGTTACACTACTGAAATAGGTA 359

  scaffold14|si    1898655 TTGCATGGTGCACTAGGTGATCCATGCATCACCAAGCACAGGTGATCCTG 1898704
                                    i                                        
C scaffold232|s        358 TTGCATGGTACACTAGGTGATCCATGCATCACCAAGCACAGGTGATCCTG 309

  scaffold14|si    1898705 TTAGAGATTGGAGGTGATTTTAGGGCAGTTCCATGACTGCTCCTTTTCTC 1898754
                                                                             
C scaffold232|s        308 TTAGAGATTGGAGGTGATTTTAGGGCAGTTCCATGACTGCTCCTTTTCTC 259

  scaffold14|si    1898755 TCAACTGCCAACAGGAACTGTCCCATGAGAAGGTTTCTGAGAAAGAAATC 1898804
                                                                             
C scaffold232|s        258 TCAACTGCCAACAGGAACTGTCCCATGAGAAGGTTTCTGAGAAAGAAATC 209

  scaffold14|si    1898805 CTCTCTTGGATATTTTGTCTAAGAAACACCTAGAATGTATATGGGTGTTT 1898854
                                                                             
C scaffold232|s        208 CTCTCTTGGATATTTTGTCTAAGAAACACCTAGAATGTATATGGGTGTTT 159

  scaffold14|si    1898855 CTCAAGAAAGAAATTGTCTTTTGAATATTGTTTCTCAGAAACAATATCTT 1898904
                                                                             
C scaffold232|s        158 CTCAAGAAAGAAATTGTCTTTTGAATATTGTTTCTCAGAAACAATATCTT 109

  scaffold14|si    1898905 ATGACTATTGTACTTCCTTTGTGTTACACAAAGGGAAGAGGACCATTGGA 1898954
                                                                             
C scaffold232|s        108 ATGACTATTGTACTTCCTTTGTGTTACACAAAGGGAAGAGGACCATTGGA 59

  scaffold14|si    1898955 GGTTCCACCTGGAACCTCTTTTGGGTTTACCAGTTAAGGTAGATAATTGG 1899004
                                             -                               
C scaffold232|s         58 GGTTCCACCTGGAACCTC-TTTGGGTTTACCAGTTAAGGTAGATAATTGG 10

  scaffold14|si    1899005 CCTATGTCA 1899013
                                    
C scaffold232|s          9 CCTATGTCA 1

Matrix = 20p43g.matrix
Kimura (with divCpGMod) = 3.65
Transitions / transversions = 0.83 (54/65)
Gap_init rate = 0.01 (26 / 2996), avg. gap size = 1.00 (26 / 26)

786 15.44 0.66 2.00 scaffold14|size2522936 1898879 1899030 (598697) C scaffold59|size999685_(dbseq-nr_521)_[477864,484081]#LTR (332) 5886 5737 m_b34s001i32 33767

  scaffold14|si    1898879 ATATTGTTTCTCAGAAACAA-TATCTTATGACTATTGTACTTCCTTTGTG 1898927
                                      v        -   v        v iii           v
C scaffold59|si       5886 ATATTGTTTCTGAGAAACAAATATATTATGACTTTCACACTTCCTTTGTC 5837

  scaffold14|si    1898928 TTACACAAAGGGAAGAGGACCATTGGAGGTTCCACCTGGAACCTCTTTTG 1898977
                           iv ii     v          v  i  v      vv        - v   
C scaffold59|si       5836 CAATGCAAAGTGAAGAGGACCCTTAGATGTTCCAGGTGGAACCT-TGTTG 5788

  scaffold14|si    1898978 GGTTTACCAGTTAAGGTAGATAATTGGCCTATGTCACATGGACCCCATAG 1899027
                                  i v                           - v v     i- 
C scaffold59|si       5787 GGTTTACTACTTAAGGTAGATAATTGGCCTATGTCAC-TTGCCCCCAC-G 5740

  scaffold14|si    1899028 ATT 1899030
                              
C scaffold59|si       5739 ATT 5737

Matrix = 20p43g.matrix
Kimura (with divCpGMod) = 16.53
Transitions / transversions = 0.64 (9/14)
Gap_init rate = 0.03 (4 / 151), avg. gap size = 1.00 (4 / 4)


2201 7.17 0.00 0.00 scaffold14|size2522936 1899677 1899955 (597772) C genome_12_19122#DNA (0) 279 1 m_b34s001i33 33768

  scaffold14|si    1899677 AAGACTGTACAACCTAATTTGTGCGGATCTGATTTTGTAAGAAAGCTGGA 1899726
                                                                i            
C genome_12_191        279 AAGACTGTACAACCTAATTTGTGCGGATCTGATTTTGCAAGAAAGCTGGA 230

  scaffold14|si    1899727 CATAGTTTGTATCCAGCTATTTTGAATTGTAGTAACTTTTCTGGCAATCG 1899776
                               ii          v                            i  i 
C genome_12_191        229 CATAACTTGTATCCAGATATTTTGAATTGTAGTAACTTTTCTGGCGATTG 180

  scaffold14|si    1899777 GCCGACCGAGGTGTGAGTACAACCGTTGAAACGCTGAACTTTCTTTTGTT 1899826
                                 v         i              v             v    
C genome_12_191        179 GCCGACAGAGGTGTGAATACAACCGTTGAAAAGCTGAACTTTCTTGTGTT 130

  scaffold14|si    1899827 CTAACGATATGCACAACCACTGATATGGATGAGATCATTGTTATCGTCAT 1899876
                           i             v     v      i              v     v 
C genome_12_191        129 TTAACGATATGCACCACCACAGATATGAATGAGATCATTGTTTTCGTCCT 80

  scaffold14|si    1899877 TCGGGCCCAAAGTTGGATATAATGCAATTAAGATTTTGGCGGGAAAATCA 1899926
                           i v        i                                      
C genome_12_191         79 CCTGGCCCAAAATTGGATATAATGCAATTAAGATTTTGGCGGGAAAATCA 30

  scaffold14|si    1899927 GATCCGCACAAATTAGGTTGTACAGTCTT 1899955
                                              v         
C genome_12_191         29 GATCCGCACAAATTAGGTTTTACAGTCTT 1

Matrix = 20p43g.matrix
Kimura (with divCpGMod) = 7.19
Transitions / transversions = 1.00 (10/10)
Gap_init rate = 0.00 (0 / 278), avg. gap size = 0.0 (0 / 0)


18 14.56 0.00 8.16 scaffold14|size2522936 1902326 1902378 (595349) (TTTTCTC)n#Simple_repeat 1 49 (0) m_b34s252i2 33769

  scaffold14|si    1902326 TTTTCGCTCGTCTCTTTTCTGTTAATTCTCTTTTCTCTTAATTTTCTTTT 1902375
                                v  iv          v  --              --  i      
  (TTTTCTC)n#Si          1 TTTTCTCTTTTCTCTTTTCTCTT--TTCTCTTTTCTCTT--TTCTCTTTT 46

  scaffold14|si    1902376 ATC 1902378
                           v  
  (TTTTCTC)n#Si         47 CTC 49

Matrix = Unknown
Transitions / transversions = 0.50 (2/4)
Gap_init rate = 0.08 (4 / 52), avg. gap size = 1.00 (4 / 4)


13 16.31 0.00 5.56 scaffold14|size2522936 1902338 1902375 (595352) (TCTTT)n#Simple_repeat 1 36 (0) m_b34s252i3 33770

  scaffold14|si    1902338 TCTTTTCTGTTAATTCTCTTTTCTCTTAATTTTCTTTT 1902375
                                   -  vv  i        -  vv         
  (TCTTT)n#Simp          1 TCTTTTCT-TTTCTTTTCTTTTCT-TTTCTTTTCTTTT 36

Matrix = Unknown
Transitions / transversions = 0.25 (1/4)
Gap_init rate = 0.05 (2 / 37), avg. gap size = 1.00 (2 / 2)


364 10.56 0.00 5.26 scaffold14|size2522936 1905616 1905675 (592052) C rnd-1_family-202#Unknown (611) 1108 1052 m_b34s001i34 33771

  scaffold14|si    1905616 AAAAAAATATCTTACGTAACATGCGAAATTTCGGAATATTATTTGCGCCC 1905665
                                              v           i v  ---           
C rnd-1_family-       1108 AAAAAAATATCTTACGTAAAATGCGAAATTTTGCAA---TATTTGCGCCC 1062

  scaffold14|si    1905666 GGTACCGTAC 1905675
                               v i i 
C rnd-1_family-       1061 GGTAGCATGC 1052

Matrix = 20p43g.matrix
Kimura (with divCpGMod) = 11.37
Transitions / transversions = 1.00 (3/3)
Gap_init rate = 0.05 (3 / 59), avg. gap size = 1.00 (3 / 3)


14 14.38 3.12 0.00 scaffold14|size2522936 1905958 1905989 (591738) (TGCAC)n#Simple_repeat 1 33 (0) m_b34s252i4 33772

  scaffold14|si    1905958 TGCA-TGCACTGTGCTGCACTGTGCTGCACTGC 1905989
                               -       ii        ii         
  (TGCAC)n#Simp          1 TGCACTGCACTGCACTGCACTGCACTGCACTGC 33

Matrix = Unknown
Transitions / transversions = 1.00 (4/0)
Gap_init rate = 0.03 (1 / 31), avg. gap size = 1.00 (1 / 1)


16 8.78 5.00 5.00 scaffold14|size2522936 1916251 1916290 (581437) (TGC)n#Simple_repeat 1 40 (0) m_b34s252i5 33773

  scaffold14|si    1916251 TGCTG-TCCATGCTGCTGGATGCTGCCG-TGCTGCTGCTGCT 1916290
                                - v -       - v      i -             
  (TGC)n#Simple          1 TGCTGCTGC-TGCTGCT-GCTGCTGCTGCTGCTGCTGCTGCT 40

Matrix = Unknown
Transitions / transversions = 0.50 (1/2)
Gap_init rate = 0.10 (4 / 39), avg. gap size = 1.00 (4 / 4)


457 10.62 1.11 5.81 scaffold14|size2522936 1917484 1917573 (580154) C genome_1_15599#DNA (0) 1271 1186 m_b34s001i35 33774

  scaffold14|si    1917484 TAAGGGAACTACGATTTTATTATTTCAATGATAAGTGTTATCAAGAACAG 1917533
                                       i   --        i     v   i           i 
C genome_1_1559       1271 TAAGGGAACTACAATT--ATTATTTCGATGATTAGTATTATCAAGAACGG 1224

  scaffold14|si    1917534 AGTAATTGCTATACCCGAAAGTACAATACACTTAA-AACTA 1917573
                               iv      --  i    v       -     -     
C genome_1_1559       1223 AGTAGGTGCTAT--CCAAAAGGACAATAC-CTTAATAACTA 1186

Matrix = 20p43g.matrix
Kimura (with divCpGMod) = 9.03
Transitions / transversions = 2.00 (6/3)
Gap_init rate = 0.07 (6 / 89), avg. gap size = 1.00 (6 / 6)


2419 5.49 4.86 0.29 scaffold14|size2522936 1917579 1917907 (579820) genome_10_22051#DNA 1 344 (0) m_b34s001i36 33775

  scaffold14|si    1917579 TCCCAATACTTTTAAATGGTGAC-AAAAGTCACCCCCTTC-CCGCTAATG 1917626
                                           v      -             i  -     iv i
  genome_10_220          1 TCCCAATACTTTTAAAGGGTGACGAAAAGTCACCCCCCTCGCCGCTGCTA 50

  scaffold14|si    1917627 GTT----ATTTCAAATGGGTGACTTCTTGTCACCCTTTTGTAGTTGCTTC 1917672
                           i  ----        v        vi                i       
  genome_10_220         51 ATTCGCAATTTCAAAAGGGTGACTATTTGTCACCCTTTTGTAATTGCTTC 100

  scaffold14|si    1917673 CATTGTCTGTATCATGCTTACG-ATCTGTAAGTATCCAAAGCGAGATTGG 1917721
                                        i        -                           
  genome_10_220        101 CATTGTCTGTATCGTGCTTACGTATCTGTAAGTATCCAAAGCGAGATTGG 150

  scaffold14|si    1917722 AATTAATTTGATGGCACACACCATACTACCTCA-GCAGAGATATCACTTT 1917770
                                                 i         i-i               
  genome_10_220        151 AATTAATTTGATGGCACACACCGTACTACCTCGCACAGAGATATCACTTT 200

  scaffold14|si    1917771 ----ATGGGTGGACAGAGCTCGTC--TACATAGGATTCGCCCACAAAGGG 1917814
                           ---- v                  --             i   i      
  genome_10_220        201 TTCCAGGGGTGGACAGAGCTCGTCGCTACATAGGATTCGTCCATAAAGGG 250

  scaffold14|si    1917815 TGACTTACGTGTCACCC-TTTGAGAACACGTGACGCTGTGGTACAGATTC 1917863
                                            -             -                  
  genome_10_220        251 TGACTTACGTGTCACCCTTTTGAGAACACGT-ACGCTGTGGTACAGATTC 299

  scaffold14|si    1917864 TATATAAAGGGTGAC-AAAAGTCACCCTTTTCAAAAGTATTGGGA 1917907
                             i            -                             
  genome_10_220        300 TACATAAAGGGTGACAAAAAGTCACCCTTTTCAAAAGTATTGGGA 344

Matrix = 20p43g.matrix
Kimura (with divCpGMod) = 4.84
Transitions / transversions = 2.60 (13/5)
Gap_init rate = 0.03 (10 / 328), avg. gap size = 1.70 (17 / 10)


895 7.69 1.16 16.78 scaffold14|size2522936 1917926 1918097 (579630) C rnd-1_family-1158#Unknown (0) 170 22 m_b34s001i37 33776

  scaffold14|si    1917926 TATTGTAGGAAAATTACGGCAGTCATACTTTCACAGTGGGAGTGTCATGT 1917975
                                                                         i i 
C rnd-1_family-        170 TATTGTAGGAAAATTACGGCAGTCATACTTTCACAGTGGGAGTGTCGTAT 121

  scaffold14|si    1917976 TTTCCTTAAGTAGTTACGACTTCAAGCCATCGTCGATGAGCATAGGATGG 1918025
                           ?               i      i   ?    ?   i        vi  i
C rnd-1_family-        120 NTTCCTTAAGTAGTTATGACTTCGAGCNATCGNCGACGAGCATAGTGTGA 71

  scaffold14|si    1918026 ATAAGCCCAAACCATAACTGGAATTAACTTGATCACTTAGTACACTACAA 1918075
                                    ---  -------         ---------------  v  
C rnd-1_family-         70 ATAAGCCCA---CA-------AATTAACTT---------------TAAAA 46

  scaffold14|si    1918076 ACACACTAAGTCAGCA--AACTAA 1918097
                                        i  --    i 
C rnd-1_family-         45 ACACACTAAGTCAACAGCAACTGA 22

Matrix = 20p43g.matrix
Kimura (with divCpGMod) = 6.05
Transitions / transversions = 4.50 (9/2)
Gap_init rate = 0.15 (26 / 171), avg. gap size = 1.04 (27 / 26)

849 9.97 3.92 16.48 scaffold14|size2522936 1917933 1918136 (579591) C rnd-1_family-1167#Unknown (0) 235 54 m_b34s001i38 33776

  scaffold14|si    1917933 GGAAAATTACGGCAGTCATACTTTCACAGTGGGAGTGTCATGTTTTCCTT 1917982
                                                                  i i ?      
C rnd-1_family-        235 GGAAAATTACGGCAGTCATACTTTCACAGTGGGAGTGTCGTATNTTCCTT 186

  scaffold14|si    1917983 AAGTAGTTACGACTTCAAGCCATCGTCGATGAGCATAGGATGGATAAGCC 1918032
                                    i      i   ?        i        vi  i       
C rnd-1_family-        185 AAGTAGTTATGACTTCGAGCNATCGTCGACGAGCATAGTGTGAATAAGCC 136

  scaffold14|si    1918033 CAAACCATAACTGGAATTAACTTGATCACTTAGTACACTACAAACACACT 1918082
                             ---  -------         ---------------  v         
C rnd-1_family-        135 CA---CA-------AATTAACTT---------------TAAAAACACACT 111

  scaffold14|si    1918083 AAGTCAGCA--AACTAA------GTCACCACCACCAACTCAAATACAAAG 1918124
                                 i  --    i ------  v i  --  i  --   v  -    
C rnd-1_family-        110 AAGTCAACAACAACTGAAATTTTGTAATCA--ACTAA--CAACTA-AAAG 66

  scaffold14|si    1918125 TCAAAAATCATC 1918136
                             i v       
C rnd-1_family-         65 TCGACAATCATC 54

Matrix = 20p43g.matrix
Kimura (with divCpGMod) = 8.27
Transitions / transversions = 2.40 (12/5)
Gap_init rate = 0.16 (32 / 203), avg. gap size = 1.19 (38 / 32)


1029 6.95 2.07 0.68 scaffold14|size2522936 1918195 1918339 (579388) rnd-1_family-902#Unknown 541 687 (651) m_b34s001i39 33777

  scaffold14|si    1918195 TCTCA---GTTTATCTTTAAAGTAACACAATGTAGGAACAGGTAGAATTT 1918241
                                ---       ? v  ?                 i        i  
  rnd-1_family-        541 TCTCATTGGTTTATCNTAAANGTAACACAATGTAGGAATAGGTAGAACTT 590

  scaffold14|si    1918242 TATCAAAAGAATTCCCCAGCAGCCAGTTGTCGCCACAAGTCATCAATAGA 1918291
                             ?    ?  - vi                        i       i   
  rnd-1_family-        591 TANCAAANGA-TGTCCCAGCAGCCAGTTGTCGCCACAAATCATCAACAGA 639

  scaffold14|si    1918292 ACAATTTGTCTTCATGATGACAATGAACATCGTCTGTGAGAATTAAGA 1918339
                                   ?     i                        vi       
  rnd-1_family-        640 ACAATTTGNCTTCACGATGACAATGAACATCGTCTGTGACGATTAAGA 687

Matrix = 20p43g.matrix
Kimura (with divCpGMod) = 6.17
Transitions / transversions = 2.33 (7/3)
Gap_init rate = 0.01 (2 / 144), avg. gap size = 2.00 (4 / 2)


390 4.26 0.00 0.00 scaffold14|size2522936 1918353 1918399 (579328) rnd-1_family-1303#Unknown 1 47 (128) m_b34s001i40 33778

  scaffold14|si    1918353 TAACACCATGGCGTGGCTACTTATGAAAACGAGACGAATATGTGCCT 1918399
                                      i      ?                    v       
  rnd-1_family-          1 TAACACCATGGTGTGGCTNCTTATGAAAACGAGACGAATCTGTGCCT 47

Matrix = 20p43g.matrix
Kimura (with divCpGMod) = 4.48
Transitions / transversions = 1.00 (1/1)
Gap_init rate = 0.00 (0 / 46), avg. gap size = 0.0 (0 / 0)


562 5.63 0.00 0.00 scaffold14|size2522936 1918400 1918470 (579257) rnd-1_family-1370#Unknown 83 153 (0) m_b34s001i41 33779

  scaffold14|si    1918400 CAACACACCCAGGGGTCATCAAAGTCCAAAGTACAAATAGTCTATCAATA 1918449
                                       i      i   v                          
  rnd-1_family-         83 CAACACACCCAGAGGTCATTAAATTCCAAAGTACAAATAGTCTATCAATA 132

  scaffold14|si    1918450 TGAAAGTATATATCATCCATT 1918470
                                         i      
  rnd-1_family-        133 TGAAAGTATATATCGTCCATT 153

Matrix = 20p43g.matrix
Kimura (with divCpGMod) = 4.52
Transitions / transversions = 3.00 (3/1)
Gap_init rate = 0.00 (0 / 70), avg. gap size = 0.0 (0 / 0)


440 6.35 3.17 0.00 scaffold14|size2522936 1918472 1918534 (579193) rnd-5_family-18#Unknown 1 65 (1) m_b34s001i42 33780

  scaffold14|si    1918472 TAAACAAAAA-CATCTTTGTGATTTC-TCACGGTCAAATATATCATTGCG 1918519
                                     -           i   -    i                i 
  rnd-5_family-          1 TAAACAAAAAACATCTTTGTGACTTCCTCACAGTCAAATATATCATTGTG 50

  scaffold14|si    1918520 TAAGAGAGCAATAAA 1918534
                                    i     
  rnd-5_family-         51 TAAGAGAGCGATAAA 65

Matrix = 20p43g.matrix
Kimura (with divCpGMod) = 5.18
Transitions / transversions = 1.00 (4/0)
Gap_init rate = 0.03 (2 / 62), avg. gap size = 1.00 (2 / 2)


4831 3.58 2.38 0.17 scaffold14|size2522936 1918539 1919126 (578601) rnd-1_family-644#Unknown 1 601 (752) m_b34s001i43 33781

  scaffold14|si    1918539 AAAACTTGATCTTTTGATACTGTTTACACCATAAATTTT-GGACTTGATG 1918587
                                        i                         -          
  rnd-1_family-          1 AAAACTTGATCTTCTGATACTGTTTACACCATAAATTTTTGGACTTGATG 50

  scaffold14|si    1918588 TTGAAAGTGAGTGATGTTCATCCCAGAGGAAGGGTGATGTGAGAGAATTC 1918637
                                                     ? v       i             
  rnd-1_family-         51 TTGAAAGTGAGTGATGTTCATCCCAGNGTAAGGGTGGTGTGAGAGAATTC 100

  scaffold14|si    1918638 GTCTGATCTAAGGGAGATTTATGGTTTGTTTCTGTCGATCCAAGATTCAT 1918687
                                                             i               
  rnd-1_family-        101 GTCTGATCTAAGGGAGATTTATGGTTTGTTTCTGCCGATCCAAGATTCAT 150

  scaffold14|si    1918688 A------------ATAAGCCTTAATATATCAAGTTTAAGGTTGGTTTAAA 1918725
                            ------------        v   ?    i   v         i     
  rnd-1_family-        151 AGGTGACAGTGAAATAAGCCTAAATNTATCGAGTGTAAGGTTGGCTTAAA 200

  scaffold14|si    1918726 GGTCGTGTACCACCAAAATGCACAATCCTAGGTGTGTCCAAGAATTTGAC 1918775
                                                                        i    
  rnd-1_family-        201 GGTCGTGTACCACCAAAATGCACAATCCTAGGTGTGTCCAAGAATCTGAC 250

  scaffold14|si    1918776 GGTGTTGTGTGAGAGAGACACACTACATACACATCAGAATGTAGAGACAA 1918825
                           v    v    i      i                                
  rnd-1_family-        251 CGTGTGGTGTAAGAGAGGCACACTACATACACATCAGAATGTAGAGACAA 300

  scaffold14|si    1918826 -GGGGGTTACCTAATTTGAGCTGCAGTATCTTTTATCTTTTCATTATGTC 1918874
                           -         ?                  -                    
  rnd-1_family-        301 GGGGGGTTACNTAATTTGAGCTGCAGTAT-TTTTATCTTTTCATTATGTC 349

  scaffold14|si    1918875 AAAGGTTGATTTTATGAAAAAGTGCAAGGGGCGGTGTGTAAGTGAAGTTC 1918924
                               i                          i                  
  rnd-1_family-        350 AAAGATTGATTTTATGAAAAAGTGCAAGGGGTGGTGTGTAAGTGAAGTTC 399

  scaffold14|si    1918925 TCATGTTTGTTTGAAGATAACAGCATATTGATGCTAATGCTTGATCTTTG 1918974
                                  i        i               v     v     i     
  rnd-1_family-        400 TCATGTTCGTTTGAAGGTAACAGCATATTGATCCTAATTCTTGACCTTTG 449

  scaffold14|si    1918975 GATGAAAGTGAGGTGTTACTTGAATAGTCTCCGCTTGTCATTATCAAGTG 1919024
                                     i                                       
  rnd-1_family-        450 GATGAAAGTGGGGTGTTACTTGAATAGTCTCCGCTTGTCATTATCAAGTG 499

  scaffold14|si    1919025 TGTCCAGTAGAAACCAAATGAGCACTTTGTAGCTGATCCTGTATACAGCA 1919074
                                                                             
  rnd-1_family-        500 TGTCCAGTAGAAACCAAATGAGCACTTTGTAGCTGATCCTGTATACAGCA 549

  scaffold14|si    1919075 CAGACTTCATTATTTATGGAACACCATAATTGGTGTTTACAATAGTACCA 1919124
                                                                             
  rnd-1_family-        550 CAGACTTCATTATTTATGGAACACCATAATTGGTGTTTACAATAGTACCA 599

  scaffold14|si    1919125 TT 1919126
                             
  rnd-1_family-        600 TT 601

Matrix = 20p43g.matrix
Kimura (with divCpGMod) = 3.37
Transitions / transversions = 2.00 (14/7)
Gap_init rate = 0.01 (4 / 587), avg. gap size = 3.75 (15 / 4)


399 24.45 3.35 8.00 scaffold14|size2522936 1919127 1919335 (578392) C scaffold230|size167806_(dbseq-nr_188)_[124304,130861]#LTR/Gypsy (6021) 537 338 m_b34s001i44 33782

  scaffold14|si    1919127 TGACCTAAGCCAA--GAATGGTGGAATGAGGACTGGGTAAAAATACAAGT 1919174
                                       i-- i   -  i  vv vv v  --  i     v  vv
C scaffold230|s        537 TGACCTAAGCCAGTTGGATG-TGAAAATATTAATG--TAGAAATAAAATG 491

  scaffold14|si    1919175 GTAG-ATGTGTTG-TACTTGTACTAGATCGTGAAAGATGAGTTATGAGAT 1919222
                               -    i   -i v   --v ii  --     ------       v 
C scaffold230|s        490 GTAGGATGTATTGGCAATTG--ATGAAT--TGAAA------TTATGAGCT 451

  scaffold14|si    1919223 CAATTTGCTACAGAGAAATGATAATCAA--ATCAAATTGATTATCATGGG 1919270
                           i  vv -    vv i          ii --    -- ii           
C scaffold230|s        450 TAAAAT-CTACTCAAAAATGATAATTGATGATCA--TCAATTATCATGGG 404

  scaffold14|si    1919271 GTTATGATGTACATTACATGATAATTATATTTTAATGGT-TCATTTCTAC 1919319
                           v    v     vv             iiiii ivi i  - ii v     
C scaffold230|s        403 TTTATCATGTAATTTACATGATAATTGCGCCTCTGTAGTATTGTGTCTAC 354

  scaffold14|si    1919320 AGGGGTCCTACAGAGC 1919335
                             i   i         
C scaffold230|s        353 AGAGGTTCTACAGAGC 338

Matrix = 20p43g.matrix
Kimura (with divCpGMod) = 29.07
Transitions / transversions = 1.24 (26/21)
Gap_init rate = 0.10 (21 / 208), avg. gap size = 1.10 (23 / 21)


5811 4.27 3.43 0.13 scaffold14|size2522936 1919336 1920063 (577664) rnd-1_family-644#Unknown 602 1353 (0) m_b34s001i45 33783

  scaffold14|si    1919336 CCTGTGTTCGATGCTGACCTGGTGCATTGGACTCTACACAATTCTGTTAT 1919385
                                            v       i v                  ?   
  rnd-1_family-        602 CCTGTGTTCGATGCTGAGCTGGTGCGTAGGACTCTACACAATTCTGNTAT 651

  scaffold14|si    1919386 GTGATGTGGTGCTCAGCTGGCTTGGAGGTCAGGCTGTGCATACCCGAGGT 1919435
                                                                        v    
  rnd-1_family-        652 GTGATGTGGTGCTCAGCTGGCTTGGAGGTCAGGCTGTGCATACCCTAGGT 701

  scaffold14|si    1919436 ATGTATCAACGGGGGCTTTTAGGCTAGTTGGCCTATGTCAAGTATTGACA 1919485
                                  ??       ?                                 
  rnd-1_family-        702 ATGTATCNNCGGGGGCNTTTAGGCTAGTTGGCCTATGTCAAGTATTGACA 751

  scaffold14|si    1919486 TGTACTTAAAACATAATGTATTATTTATGTTGTCTACATAAAGGACACAT 1919535
                                       i            ? i                    i 
  rnd-1_family-        752 TGTACTTAAAACGTAATGTATTATTNACGTTGTCTACATAAAGGACACGT 801

  scaffold14|si    1919536 AGATACTTGGCCTGGCCTACGTCACCGTTCTATAA---TTCAGTCAATTT 1919582
                                                              ---            
  rnd-1_family-        802 AGATACTTGGCCTGGCCTACGTCACCGTTCTATAAGAATTCAGTCAATTT 851

  scaffold14|si    1919583 TGGTGAAGTTAGTTAGGTAGTACATATTGCAATTTATTATTTATATGTGC 1919632
                             v                                               
  rnd-1_family-        852 TGCTGAAGTTAGTTAGGTAGTACATATTGCAATTTATTATTTATATGTGC 901

  scaffold14|si    1919633 AGTCTCTCCTTTGTCCAAAAACATCAGCAAATGCATCATGCAGAGATGTT 1919682
                           i        i iv                                     
  rnd-1_family-        902 GGTCTCTCCCTCCTCCAAAAACATCAGCAAATGCATCATGCAGAGATGTT 951

  scaffold14|si    1919683 GAAGGATCAAAATGACAAGGGG-AAGGTCTG-ATCAGCAGTTTCAGTTTC 1919730
                                                 -        -                  
  rnd-1_family-        952 GAAGGATCAAAATGACAAGGGGGAAGGTCTGGATCAGCAGTTTCAGTTTC 1001

  scaffold14|si    1919731 AGGCATACTCATGTG--TCTGCTTGCCTGCTTTTTACATTGCAAGTGACC 1919778
                                   i      --      v        v vi           i  
  rnd-1_family-       1002 AGGCATACCCATGTGACTCTGCTAGCCTGCTTATGGCATTGCAAGTGGCC 1051

  scaffold14|si    1919779 TGGTGTTGACAGTCAAGGTCACCTTGTCTTGGTACTTATTTGTATTATTG 1919828
                                     i     ?    v                            
  rnd-1_family-       1052 TGGTGTTGACGGTCAANGTCAGCTTGTCTTGGTACTTATTTGTATTATTG 1101

  scaffold14|si    1919829 CAGACAATTGCAGTGCATTGGGTAATGATCGATAAAAATGATGGTATGGT 1919878
                                ?                                       ii   
  rnd-1_family-       1102 CAGACNATTGCAGTGCATTGGGTAATGATCGATAAAAATGATGGTGCGGT 1151

  scaffold14|si    1919879 CACTAGTATTTTGTTTTTGTTTTTGGTGGCTGACCATAGATTACATTACA 1919928
                            i        v  v                                    
  rnd-1_family-       1152 CGCTAGTATTGTGGTTTTGTTTTTGGTGGCTGACCATAGATTACATTACA 1201

  scaffold14|si    1919929 AACAGTGTCCACGAACCTCAACTACATCCTCAACCAAAGAGTCTGGCACT 1919978
                                                                   i  ?      
  rnd-1_family-       1202 AACAGTGTCCACGAACCTCAACTACATCCTCAACCAAAGAATCNGGCACT 1251

  scaffold14|si    1919979 TCAAACAAGGGAGTCGCCACAAAGGAAAATTTATAAACCTA--------- 1920019
                                                ?     v iv   ?      ---------
  rnd-1_family-       1252 TCAAACAAGGGAGTCGCCACANAGGAACACGTATNAACCTAGGAGTATCT 1301

  scaffold14|si    1920020 ---------TATGTCTGCTGTAATTTTTTTATGATACGTAATAATGTAAT 1920060
                           ---------    v    i                -              
  rnd-1_family-       1302 TTACGAAAGTATGACTGCCGTAATTTTTTTATGAT-CGTAATAATGTAAT 1350

  scaffold14|si    1920061 GAA 1920063
                              
  rnd-1_family-       1351 GAA 1353

Matrix = 20p43g.matrix
Kimura (with divCpGMod) = 3.13
Transitions / transversions = 1.21 (17/14)
Gap_init rate = 0.01 (7 / 727), avg. gap size = 3.71 (26 / 7)


550 14.40 21.60 0.00 scaffold14|size2522936 1920049 1920173 (577554) rnd-1_family-1224#Unknown 1 152 (1) m_b34s001i46 33784

  scaffold14|si    1920049 TAATAATGTAATGAACTGACAATTGTTAGTTGCCACGCGT---CG-GACA 1920094
                                 i        v    i        iiii i v   ---  -    
  rnd-1_family-          1 TAATAACGTAATGAAGTGACGATTGTTAGCCATCGCTCGTGGCCGAGACA 50

  scaffold14|si    1920095 ACACTCTTGTTC----------------------TCATCTGGCCTTAATT 1920122
                            v   v      ----------------------     iv   v     
  rnd-1_family-         51 AAACTATTGTTCGTACTAACGAAAATTAGGGCAGTCATCCTGCCGTAATT 100

  scaffold14|si    1920123 GAAGTTACGTTCACCCGTAATCCGCC-ACATCCTGCGTAATAATCAGTAT 1920171
                                  v  v i         v   -                   ?   
  rnd-1_family-        101 GAAGTTAGGTACGCCCGTAATCAGCCCACATCCTGCGTAATAATCANTAT 150

  scaffold14|si    1920172 TG 1920173
                             
  rnd-1_family-        151 TG 152

Matrix = 20p43g.matrix
Kimura (with divCpGMod) = 12.62
Transitions / transversions = 1.00 (9/9)
Gap_init rate = 0.03 (4 / 124), avg. gap size = 6.75 (27 / 4)


232 11.42 0.00 6.82 scaffold14|size2522936 1920168 1920214 (577513) C genome_11_11344#DNA (12) 438 395 m_b34s001i47 33785

  scaffold14|si    1920168 GTATTGCGGAACCGGCAAATGTAAAAAGATACAATTTCAGACGATAT 1920214
                             i   v               v         --   v i  -    
C genome_11_113        438 GTGTTGAGGAACCGGCAAATGTCAAAAGATAC--TTTAAAAC-ATAT 395

Matrix = 20p43g.matrix
Kimura (with divCpGMod) = 12.33
Transitions / transversions = 0.67 (2/3)
Gap_init rate = 0.07 (3 / 46), avg. gap size = 1.00 (3 / 3)


1262 12.17 0.83 8.00 scaffold14|size2522936 1920183 1920423 (577304) C genome_7_14113#DNA (27) 225 1 m_b34s001i48 33786

  scaffold14|si    1920183 CAAATGTA-AAAAGATACAATTTCAGACGATATTGAGATATTGCAATAAC 1920231
                                   -         v   -v v     v    v  i    i     
C genome_7_1411        225 CAAATGTACAAAAGATACCATT-AACACGATTTTGATATGTTGCGATAAC 177

  scaffold14|si    1920232 TTTTGATATCGCGAACTTTTGCCTATTGTGTGACACACCAAACCCTTCAG 1920281
                                   vvi i    v                        v       
C genome_7_1411        176 TTTTGATAGGACAAACTGTTGCCTATTGTGTGACACACCAAAACCTTCAG 127

  scaffold14|si    1920282 AAGAAGGTGACTTCAGAAGAAGGTAAGCTTTCTGAAATATCTTATACGTT 1920331
                                ----------------             i          v    
C genome_7_1411        126 AAGAA----------------GGTAAGCTTTCTGGAATATCTTATCCGTT 93

  scaffold14|si    1920332 TAGTCAAGAATCGCTTAGTTTTCGAAATATACACAGTTCAAAAGTAGGGT 1920381
                                i                          i                v
C genome_7_1411         92 TAGTCGAGAATCGCTTAGTTTTCGAAATATACGCAGTTCAAAAGTAGGGG 43

  scaffold14|si    1920382 ATATCTTATACTCCGTGGCTAC-CACAACACCGAGATATACGG 1920423
                           ivi       v       vv  -i i  -    v         
C genome_7_1411         42 GGGTCTTATAATCCGTGGGGACTTATAA-ACCGTGATATACGG 1

Matrix = 20p43g.matrix
Kimura (with divCpGMod) = 11.77
Transitions / transversions = 0.69 (11/16)
Gap_init rate = 0.08 (20 / 240), avg. gap size = 1.00 (20 / 20)


246 18.19 1.79 1.79 scaffold14|size2522936 1920381 1920436 (577291) genome_1_1584#DNA 460 515 (308) m_b34s001i49 33787

  scaffold14|si    1920381 TATATCTTATACTCCGTGGCTAC-CACAACACCGAGATATACGGTAGAGG 1920429
                            i  v           v  v   -i i  -                 v i
  genome_1_1584        460 TGTAACTTATACTCCGAGGGTACTTATAA-ACCGAGATATACGGTAGTGA 508

  scaffold14|si    1920430 GGCTTAC 1920436
                           v i    
  genome_1_1584        509 CGTTTAC 515

Matrix = 20p43g.matrix
Kimura (with divCpGMod) = 20.94
Transitions / transversions = 1.00 (5/5)
Gap_init rate = 0.04 (2 / 55), avg. gap size = 1.00 (2 / 2)


694 8.51 0.00 0.00 scaffold14|size2522936 1920424 1920517 (577210) C genome_1_15599#DNA (84) 1187 1094 m_b34s001i50 33774

  scaffold14|si    1920424 TAGAGGGGCTTACTAACAATATCTAGATGTACAAGTACATATCTAGAAAA 1920473
                                              v    vv            i           
C genome_1_1559       1187 TAGAGGGGCTTACTAACAAAATCTCCATGTACAAGTACGTATCTAGAAAA 1138

  scaffold14|si    1920474 CAAGAAGCCTAGTACGTATTACTGGATGAACTCACGAGGGCATA 1920517
                            i            i      v v                    
C genome_1_1559       1137 CGAGAAGCCTAGTATGTATTAATTGATGAACTCACGAGGGCATA 1094

Matrix = 20p43g.matrix
Kimura (with divCpGMod) = 6.91
Transitions / transversions = 0.60 (3/5)
Gap_init rate = 0.00 (0 / 93), avg. gap size = 0.0 (0 / 0)


3939 5.38 0.21 0.21 scaffold14|size2522936 1920518 1921001 (576726) C genome_1_3367#DNA (0) 484 1 m_b34s001i51 33788

  scaffold14|si    1920518 TCCCAACTACCAGAGGTGGTGCAATAATTGCACCACAAATATCGTGCAAA 1920567
                                                                   v      v  
C genome_1_3367        484 TCCCAACTACCAGAGGTGGTGCAATAATTGCACCACAAATTTCGTGCTAA 435

  scaffold14|si    1920568 TCCGCTCTTTTT-GTGGTGCAATTATTGCACCACCTCATCTCGTACTATT 1920616
                                       -                                     
C genome_1_3367        434 TCCGCTCTTTTTTGTGGTGCAATTATTGCACCACCTCATCTCGTACTATT 385

  scaffold14|si    1920617 CCGATGCATGTAGACAGTAGAGCAACAAACAAATTTGTGAGAAACTTAGT 1920666
                                                      i                      
C genome_1_3367        384 CCGATGCATGTAGACAGTAGAGCAACAGACAAATTTGTGAGAAACTTAGT 335

  scaffold14|si    1920667 TTCTGGATTATTCTGAACAGAAAATTTGTTACTATACATTTTTTTGGATA 1920716
                                                    i                  iv    
C genome_1_3367        334 TTCTGGATTATTCTGAACAGAAAATCTGTTACTATACATTTTTTCCGATA 285

  scaffold14|si    1920717 ATTTTGAACTATTCTAACTTTTATTCTAATAAATTCATGATGTCGTTATT 1920766
                                   i         v                   i     i     
C genome_1_3367        284 ATTTTGAATTATTCTAACATTTATTCTAATAAATTCATAATGTCATTATT 235

  scaffold14|si    1920767 TTTCTTTCTTGTTATTTTCTTGACATTTTCTTTGTAGCTCGAGCTGCTTC 1920816
                                               ii           i          v     
C genome_1_3367        234 TTTCTTTCTTGTTATTTTCTCAACATTTTCTTTATAGCTCGAGCAGCTTC 185

  scaffold14|si    1920817 ACAACATCCCCCTAGGAGATAAAGCTTTTTCAGACCAAAATGCCAACGAT 1920866
                                v       v                   i  i            i
C genome_1_3367        184 ACAACCTCCCCCTTGGAGATAAAGCTTTTTCAGGCCGAAATGCCAACGAC 135

  scaffold14|si    1920867 ATTTCTACACATTTGTGCATTGGAATAGGCCAACAAGGTGGTGCAATTAT 1920916
                                     i     i                              v  
C genome_1_3367        134 ATTTCTACACGTTTGTACATTGGAATAGGCCAACAAGGTGGTGCAATAAT 85

  scaffold14|si    1920917 TGCACCACCTGGAAAACAAGTAGAAATATACCAGGGTTGTAGGGATGGTG 1920966
                                                           i     v  vi  -    
C genome_1_3367         84 TGCACCACCTGGAAAACAAGTAGAAATATACCGGGGTTCTACAGA-GGTG 36

  scaffold14|si    1920967 GTGCAATAATTGCACCACCTCTGTGGTAGTTGGGA 1921001
                                                              
C genome_1_3367         35 GTGCAATAATTGCACCACCTCTGTGGTAGTTGGGA 1

Matrix = 20p43g.matrix
Kimura (with divCpGMod) = 5.00
Transitions / transversions = 1.60 (16/10)
Gap_init rate = 0.00 (2 / 483), avg. gap size = 1.00 (2 / 2)


7005 7.15 8.31 0.46 scaffold14|size2522936 1921002 1922012 (575715) C genome_1_15599#DNA (180) 1091 2 m_b34s001i52 33774

  scaffold14|si    1921002 TATGTCTTGTGGGGTGAAGCAGTGTA---AAAATAGAAACCTACCTACCT 1921048
                                    i    i           ---      v       v      
C genome_1_1559       1091 TATGTCTTGCGGGGCGAAGCAGTGTACAAAAAATACAAACCTAGCTACCT 1042

  scaffold14|si    1921049 CATAACTTATT-GTATG-GTACTATTGTATCCCTTACGCATGTGCAACGG 1921096
                                      -     -i      i        i     i      i  
C genome_1_1559       1041 CATAACTTATTTGTATGTATACTATCGTATCCCTCACGCACGTGCAATGG 992

  scaffold14|si    1921097 TGTTAAGAAAGGACACTGGAACAGAAACGGGAGTAATTAATTTCACCCCT 1921146
                               i                                          v  
C genome_1_1559        991 TGTTGAGAAAGGACACTGGAACAGAAACGGGAGTAATTAATTTCACCACT 942

  scaffold14|si    1921147 TTAAAACTTATATTTATGATACAGCTCTACACGTATGATATGTACGTGCT 1921196
                                v                                        ii v
C genome_1_1559        941 TTAAATCTTATATTTATGATACAGCTCTACACGTATGATATGTACGCACA 892

  scaffold14|si    1921197 AAATATTATGCGAAAGAACTCATTAGTGCGTTCCATATAACTGTACTTAC 1921246
                                  i        v       v                    v    
C genome_1_1559        891 AAATATTGTGCGAAAGCACTCATTCGTGCGTTCCATATAACTGTAGTTAC 842

  scaffold14|si    1921247 AGTATTGTACCTACAGTACCATAGATTTGCACCACATTACACTCACATTG 1921296
                                v                     i    v                 
C genome_1_1559        841 AGTATGGTACCTACAGTACCATAGATTCGCACAACATTACACTCACATTG 792

  scaffold14|si    1921297 CTCTCATATACCAATTCTTTTTCACGACATTGGCAATCCATGCACAGGAC 1921346
                           i                i   i  v         i               
C genome_1_1559        791 TTCTCATATACCAATTCCTTTCCAGGACATTGGCGATCCATGCACAGGAC 742

  scaffold14|si    1921347 TGGTTTTTAAGTAACCTTTGACATTGAAGGGAAAAG--------CAAAAA 1921388
                                                       v       --------      
C genome_1_1559        741 TGGTTTTTAAGTAACCTTTGACATTGAACGGAAAAGCTAATCTCCAAAAA 692

  scaffold14|si    1921389 GAAAACTAATCACCCAAAAGAAAACCGGATACCTTATCATTTCAACAGAC 1921438
                                                                     iv     v
C genome_1_1559        691 GAAAACTAATCACCCAAAAGAAAACCGGATACCTTATCATTTTCACAGAG 642

  scaffold14|si    1921439 GAATCGTACAAAAAAGTGTAAAAGCC-------------------AAAAG 1921469
                               v      i   v          -------------------     
C genome_1_1559        641 GAATAGTACAAGAAATTGTAAAAGCCAAAAGAAAACCAATTCCCTAAAAG 592

  scaffold14|si    1921470 AAAACCAATCCCCAATTTATTTGCCAATGTCTATAGGTACTCACATTATT 1921519
                                            v       i i             i        
C genome_1_1559        591 AAAACCAATCCCCAATTAATTTGCCGACGTCTATAGGTACTTACATTATT 542

  scaffold14|si    1921520 TAAGCCTTTGGGTGAGTTGGAGACTTTCTTGAGATGGTTTTCTTGAAATT 1921569
                                       i   i                 v  v     ii i   
C genome_1_1559        541 TAAGCCTTTGGGCGAGCTGGAGACTTTCTTGAGAAGGATTTCTCAAGATT 492

  scaffold14|si    1921570 AGATCGATTCTTTTCTGAGAATAGATCTAAACGAACCATAGTCTAGGACT 1921619
                                                           i      i         i
C genome_1_1559        491 AGATCGATTCTTTTCTGAGAATAGATCTAAACAAACCATGGTCTAGGACC 442

  scaffold14|si    1921620 TTAAAACATAGTTTAGGAATAATCTAAGAGCCTAGATCTTCTAAGTATGA 1921669
                                                          v     i            
C genome_1_1559        441 TTAAAACATAGTTTAGGAATAATCTAAGAGCGTAGATTTTCTAAGTATGA 392

  scaffold14|si    1921670 AGTAGATTTTCTATGGTAGATCTTTATTTTTTCACTAGCCGTTTCGTTTT 1921719
                                        v               i          i         
C genome_1_1559        391 AGTAGATTTTCTAAGGTAGATCTTTATTTCTTCACTAGCCATTTCGTTTT 342

  scaffold14|si    1921720 TTGAAATCATCCACTCTAGATCTACCAGATTTTGAAAATATATTTTAGAT 1921769
                            i      i  v v          v              v          
C genome_1_1559        341 TCGAAATCGTCGAGTCTAGATCTAACAGATTTTGAAAATCTATTTTAGAT 292

  scaffold14|si    1921770 TTTAAACAAAAT---TTTAGATTCTAATATTCTAAGTTCGATTTTTATTT 1921816
                              -   i    ---                                   
C genome_1_1559        291 TTT-AACGAAATCTGTTTAGATTCTAATATTCTAAGTTCGATTTTTATTT 243

  scaffold14|si    1921817 AGTTTTCTACATTAATTTGATGTAGATGGTATCCATTCTCATAAGTGCAT 1921866
                                         ----                                
C genome_1_1559        242 AGTTTTCTACATTA----GATGTAGATGGTATCCATTCTCATAAGTGCAT 197

  scaffold14|si    1921867 CACCAATCAGTCGCGGATGATAAATAGTACCATA-A---------TATTA 1921906
                                  v     i                 i i- ---------     
C genome_1_1559        196 CACCAATAAGTCGTGGATGATAAATAGTACCGTGTATTATGTATTTATTA 147

  scaffold14|si    1921907 ACTGGAATGCTACATATGCT-----------------------TGG---- 1921929
                                        i      -----------------------   ----
C genome_1_1559        146 ACTGGAATGCTACGTATGCTATTACCTTCCCATACTTACAGTATGGTACG 97

  scaffold14|si    1921930 -TACTATTTCTAACCATTAC----TGCTTTTATGCACGA--GAACATGGA 1921972
                           -   i   i      v    ----               --         
C genome_1_1559         96 ATACCATTCCTAACCTTTACTTCTTGCTTTTATGCACGAGGGAACATGGA 47

  scaffold14|si    1921973 TATCTTTTAGAAAAT-----ATATTCCTGGTGTTTGCTGAACTCC 1922012
                                          -----  v           iv      i  
C genome_1_1559         46 TATCTTTTAGAAAATAATCCATTTTCCTGGTGTTCCCTGAACCCC 2

Matrix = 20p43g.matrix
Kimura (with divCpGMod) = 6.16
Transitions / transversions = 1.48 (43/29)
Gap_init rate = 0.02 (19 / 1010), avg. gap size = 4.68 (89 / 19)


1882 7.95 0.00 0.00 scaffold14|size2522936 1922058 1922296 (575431) C genome_12_77300-9]2#Unspecified (0) 373 135 m_b34s001i53 33789

  scaffold14|si    1922058 GTGCGGGTAAGAATTCACTTTGAACCACGACATATCAGATATCTTTGGCC 1922107
                             i     v                        i                
C genome_12_773        373 GTACGGGTTAGAATTCACTTTGAACCACGACATGTCAGATATCTTTGGCC 324

  scaffold14|si    1922108 ACTGGTGTGACCTCAATATCCAACCCCCGAAACCCTGCCAAGATTGCACA 1922157
                                               v      i  i    v              
C genome_12_773        323 ACTGGTGTGACCTCAATATCGAACCCCTGAGACCCGGCCAAGATTGCACA 274

  scaffold14|si    1922158 ACCGTTTGGGACTATCTCAGGGGCTTAAGTCCAGCTCTACTTGTCCTCAG 1922207
                              v               i                    vv        
C genome_12_773        273 ACCCTTTGGGACTATCTCAAGGGCTTAAGTCCAGCTCTACAGGTCCTCAG 224

  scaffold14|si    1922208 CTTTGATGGAAGACAGCTGCAATTTCACTGCCATAACAAGCCAAAAATGG 1922257
                                 i                 v                        i
C genome_12_773        223 CTTTGACGGAAGACAGCTGCAATTGCACTGCCATAACAAGCCAAAAATGA 174

  scaffold14|si    1922258 TAAAACGGTTCAAAGTCCATCCCATAGAAATTTGTATGT 1922296
                            i   i             i   i        v      
C genome_12_773        173 TGAAATGGTTCAAAGTCCACCCCGTAGAAATTGGTATGT 135

Matrix = 20p43g.matrix
Kimura (with divCpGMod) = 7.58
Transitions / transversions = 1.38 (11/8)
Gap_init rate = 0.00 (0 / 238), avg. gap size = 0.0 (0 / 0)


1955 15.12 3.06 0.82 scaffold14|size2522936 1922299 1922658 (575069) C rnd-1_family-69#Unknown (0) 370 3 m_b34s001i54 33790

  scaffold14|si    1922299 AGATTTTTTCTTGAAAAAATCTTAGTGTGTCATTAACTGAAAATTTTTTG 1922348
                                                     v i   i i ?i  i       iv
C rnd-1_family-        370 AGATTTTTTCTTGAAAAAATCTTAGTTTATCACTGANCGAGAATTTTTCT 321

  scaffold14|si    1922349 TCTTGTTCTCCTTGGTGAGACACTTTTTTCACTTTTCGCTATTATTGGTA 1922398
                               v      vi -                                   
C rnd-1_family-        320 TCTTCTTCTCCGCG-TGAGACACTTTTTTCACTTTTCGCTATTATTGGTA 272

  scaffold14|si    1922399 ACGTCTTCTTGTTTCTCGGTACATTACCTGTAAATATGCTGTTTTCGTGG 1922448
                             i   vi  i    i v i                   i         v
C rnd-1_family-        271 ACATCTATTTATTTCCCCGCACATTACCTGTAAATATGCCGTTTTCGTGT 222

  scaffold14|si    1922449 TTGACAGGCATGGGTAGTCA--CAGTCTTTTAGTCTAAGGTTACTTTTAA 1922496
                            i    v         v   --  --  v  ii i iv i    i     
C rnd-1_family-        221 TCGACATGCATGGGTATTCAATCA--CTGTTGATTTGTGATTACCTTTAA 174

  scaffold14|si    1922497 AAATATATCTAAAATCAATCTACAGCATGGCCAAAAATTCAGGTGAT--A 1922544
                                        ?     ?  ?                v?  v v -- 
C rnd-1_family-        173 AAATATATCTAAANTCAATNTANAGCATGGCCAAAAATTANGGGGCTTGA 124

  scaffold14|si    1922545 TTCTTATTGACTAAGCCTTTCTGGATCAC-ATGGTTTTA----AAAGAAC 1922589
                           i vi         i        v      -         ---- i    i
C rnd-1_family-        123 CTGCTATTGACTAGGCCTTTCTCGATCACAATGGTTTTAATTTAGAGAAT 74

  scaffold14|si    1922590 --ATGCGATCATGAGGCTAATCAGAGACCATATTGGTCAAACGGGCTGTT 1922637
                           -- v             i    v v    ii?      i  v        
C rnd-1_family-         73 AAAAGCGATCATGAGGCCAATCCGCGACCGCNTTGGTCGAAAGGGCTGTT 24

  scaffold14|si    1922638 CCAAGGTTCCCATGTTCTTGG 1922658
                             iv i      i     v  
C rnd-1_family-         23 CCGTGATTCCCACGTTCTGGG 3

Matrix = 20p43g.matrix
Kimura (with divCpGMod) = 14.76
Transitions / transversions = 1.45 (32/22)
Gap_init rate = 0.02 (8 / 359), avg. gap size = 1.75 (14 / 8)


249 10.53 2.63 0.00 scaffold14|size2522936 1922661 1922698 (575029) genome_10_6249#DNA 205 243 (346) m_b34s001i55 33791

  scaffold14|si    1922661 CTGCCCCATGACCAGTCTTGTC-ATTTTTGCTAAGCGAT 1922698
                               i  iiv            -                
  genome_10_624        205 CTGCTCCGCTACCAGTCTTGTCAATTTTTGCTAAGCGAT 243

Matrix = 20p43g.matrix
Kimura (with divCpGMod) = 8.71
Transitions / transversions = 3.00 (3/1)
Gap_init rate = 0.03 (1 / 37), avg. gap size = 1.00 (1 / 1)


685 14.04 3.51 0.00 scaffold14|size2522936 1922694 1922807 (574920) rnd-1_family-342#Unknown 14 131 (0) m_b34s001i56 33792

  scaffold14|si    1922694 GCGATTGACTAAGCCTTTCTGGATCAC-ATGGTTTTAA---AAGAAAATG 1922739
                             v        i        v      -          ---i    v v 
  rnd-1_family-         14 GCTATTGACTAGGCCTTTCTCGATCACGATGGTTTTAATTAGAGAACAAG 63

  scaffold14|si    1922740 CGATCATGAGGCTAATCAGAGACCATATTGGTCAAACGGGCTGTTCCAAG 1922789
                                            v v    ii       i  ?          iv 
  rnd-1_family-         64 CGATCATGAGGCTAATCCGCGACCGCATTGGTCGAANGGGCTGTTCCGCG 113

  scaffold14|si    1922790 GTTCCCATGTTCTTGGGG 1922807
                           i      i     v    
  rnd-1_family-        114 ATTCCCACGTTCTGGGGG 131

Matrix = 20p43g.matrix
Kimura (with divCpGMod) = 11.86
Transitions / transversions = 1.00 (8/8)
Gap_init rate = 0.02 (2 / 113), avg. gap size = 2.00 (4 / 2)


662 11.71 4.46 0.86 scaffold14|size2522936 1922858 1922969 (574758) C rnd-1_family-233#Unknown (0) 218 103 m_b34s001i57 33793

  scaffold14|si    1922858 CGCGACTCCTCC-----TCAGCATTAGAATCAAACTTGGGCAATATTCCT 1922902
                                       -----  v  v ii   -                 i  
C rnd-1_family-        218 CGCGACTCCTCCCATCTTCCGCTTCGGAA-CAAACTTGGGCAATATTTCT 170

  scaffold14|si    1922903 CATTGTTGCAAAACTGTTGGGATAGGTACTTCAGCTCGCCCTACAACTAT 1922952
                            vv v                          v v   i     v      
C rnd-1_family-        169 CTATCTTGCAAAACTGTTGGGATAGGTACTTGACCTCACCCTAAAACTAT 120

  scaffold14|si    1922953 TCATCCCACATAAAAAC 1922969
                               i            
C rnd-1_family-        119 TCATTCCACATAAAAAC 103

Matrix = 20p43g.matrix
Kimura (with divCpGMod) = 11.67
Transitions / transversions = 0.62 (5/8)
Gap_init rate = 0.02 (2 / 111), avg. gap size = 3.00 (6 / 2)

1041 12.78 2.17 2.17 scaffold14|size2522936 1922883 1923066 (574661) C rnd-1_family-22#Unknown (322) 529 346 m_b34s001i58 33793

  scaffold14|si    1922883 CAAACTTGGGCAATATTCCTCATTGTTGCAAAACTGTTGGGATAGGTACT 1922932
                                               i v i                         
C rnd-1_family-        529 CAAACTTGGGCAATATTCCTTAATATTGCAAAACTGTTGGGATAGGTACT 480

  scaffold14|si    1922933 TCAGCTCGCCCTACAACTATTCATCCCACATAAAAACACAATCACGATCA 1922982
                              v             v      i  v        -  i         i
C rnd-1_family-        479 TCACCTCGCCCTACAACGATTCATTCCCCATAAAAA-ACGATCACGATCG 431

  scaffold14|si    1922983 TTTT-AATAGACAGAACGCAATCATGAGGCTGATC-GAAT--CACATTCG 1923028
                           i   -     --    v? ?               - v  --  i     
C rnd-1_family-        430 CTTTAAATAG--AGAAANCNATCATGAGGCTGATCTGTATACCATATTCG 383

  scaffold14|si    1923029 TCAGCGGGCTGTTCCGTAACTTCCCCCACGTTCAGGGG 1923066
                              i-           ii iiv i    i i  v    
C rnd-1_family-        382 TCAA-GGGCTGTTCCGCGATCACTCCCATGCTCTGGGG 346

Matrix = 20p43g.matrix
Kimura (with divCpGMod) = 12.40
Transitions / transversions = 1.88 (15/8)
Gap_init rate = 0.04 (7 / 183), avg. gap size = 1.14 (8 / 7)


447 20.19 2.86 0.93 scaffold14|size2522936 1923068 1923172 (574555) genome_10_6249#DNA 205 311 (278) m_b34s001i59 33794

  scaffold14|si    1923068 CTGCTCCGCGACAAGTCTGGTCAATTTATG--AGTCGTGTGTACTCGCAT 1923115
                                    v  v     v        v  -- iv  -i  vv   v   
  genome_10_624        205 CTGCTCCGCTACCAGTCTTGTCAATTTTTGCTAAGCG-ATGACCTCTCAT 253

  scaffold14|si    1923116 ATTATCAGGGCTATTGCGAATTC-AAAAAGACTGATTGAATGCAACTCCT 1923164
                           v     v     i          -          viv vii  i      
  genome_10_624        254 CTTATCTGGGCTGTTGCGAATTCGAAAAAGACTGCCAGCGCGCGACTCCT 303

  scaffold14|si    1923165 CCTCATCC 1923172
                                i  
  genome_10_624        304 CCTCACCC 311

Matrix = 20p43g.matrix
Kimura (with divCpGMod) = 20.06
Transitions / transversions = 0.62 (8/13)
Gap_init rate = 0.03 (3 / 104), avg. gap size = 1.33 (4 / 3)


227 20.75 1.89 0.00 scaffold14|size2522936 1923145 1923197 (574530) C rnd-1_family-938#Unknown (24) 54 1 m_b34s001i60 33795

  scaffold14|si    1923145 ACTGATTGAATGCAACTCCTCCTCATCCTCAGAA-CAAACTTGGGAAATA 1923193
                            i  iv  v i  i          v     v   -   v   v  v    
C rnd-1_family-         54 ATTGGGTGCACGCGACTCCTCCTCTTCCTCTGAATCAACCTTCGGCAATA 5

  scaffold14|si    1923194 TTTC 1923197
                               
C rnd-1_family-          4 TTTC 1

Matrix = 20p43g.matrix
Kimura (with divCpGMod) = 19.78
Transitions / transversions = 0.57 (4/7)
Gap_init rate = 0.02 (1 / 52), avg. gap size = 1.00 (1 / 1)


1450 7.66 0.00 2.04 scaffold14|size2522936 1923173 1923372 (574355) C rnd-1_family-156#Unknown (46) 914 719 m_b34s001i61 33796

  scaffold14|si    1923173 TCAGAACAAACTTGGGAAATATTTCTGTATCTTGCAAAACTGTTGGGATA 1923222
                                           v         i                       
C rnd-1_family-        914 TCAGAACAAACTTGGGCAATATTTCTATATCTTGCAAAACTGTTGGGATA 865

  scaffold14|si    1923223 AGTACATGACCTCGCCATAAAACTATTCATTCCACATAAAAACCTATGCC 1923272
                           i    v          v                                 
C rnd-1_family-        864 GGTACTTGACCTCGCCCTAAAACTATTCATTCCACATAAAAACCTATGCC 815

  scaffold14|si    1923273 CCATTTTGGAACCAGGCGCAATTCCAGCTGCCACCTAATCATAATAATCA 1923322
                             i i        v                      vi       viv ?
C rnd-1_family-        814 CCGTCTTGGAACCTGGCGCAATTCCAGCTGCCACCTTGTCATAATCGACN 765

  scaffold14|si    1923323 AAAATGACTTGAAAGCTTGAGTTAACTGACTAGTTGGACGAGAACTTCAA 1923372
                                                      v----  v               
C rnd-1_family-        764 AAAATGACTTGAAAGCTTGAGTTAACTT----GTGGGACGAGAACTTCAA 719

Matrix = 20p43g.matrix
Kimura (with divCpGMod) = 7.09
Transitions / transversions = 0.67 (6/9)
Gap_init rate = 0.02 (4 / 199), avg. gap size = 1.00 (4 / 4)


361 16.74 1.11 7.06 scaffold14|size2522936 1923373 1923462 (574265) genome_10_6249#DNA 318 402 (187) m_b34s001i62 33797

  scaffold14|si    1923373 GGGGATTGCTCGGTCATTTTAATGTGACTCTTCCCTTTTTTAT-GGCTCA 1923421
                                 i vv         v       vv      ---  v  -  v   
  genome_10_624        318 GGGGATCGAGCGGTCATTTGAATGTGAAGCTTCCC---TTAATGGGGTCA 364

  scaffold14|si    1923422 GGAGAACTGGTTTTAGGCCTCAAAAATAGTCTCAGAACTAG 1923462
                           vv    i             --- i    v  i        
  genome_10_624        365 CTAGAATTGGTTTTAGGCCT---AGATAGGCTTAGAACTAG 402

Matrix = 20p43g.matrix
Kimura (with divCpGMod) = 17.51
Transitions / transversions = 0.40 (4/10)
Gap_init rate = 0.08 (7 / 89), avg. gap size = 1.00 (7 / 7)


806 3.54 5.22 1.68 scaffold14|size2522936 1923455 1923569 (574158) C rnd-1_family-156#Unknown (232) 728 610 m_b34s001i63 33798

  scaffold14|si    1923455 AGAACT--AGCTAGGGAGTAGTCTAGACCCTAGTATTCTTTTTCTATATA 1923502
                                 -- i                                        
C rnd-1_family-        728 AGAACTTCAACTAGGGAGTAGTCTAGACCCTAGTATTCTTTTTCTATATA 679

  scaffold14|si    1923503 TGTAATACCTACTCTAGAGGGTAACGTTTATATCTCTACGCTATTTCTT- 1923551
                                                                  v?        -
C rnd-1_family-        678 TGTAATACCTACTCTAGAGGGTAACGTTTATATCTCTACCNTATTTCTTC 629

  scaffold14|si    1923552 AGA---TGACAAGTCCAAAAA 1923569
                              ---  v  --     i  
C rnd-1_family-        628 AGACCTTGCCA--TCCAAGAA 610

Matrix = 20p43g.matrix
Kimura (with divCpGMod) = 3.66
Transitions / transversions = 1.00 (2/2)
Gap_init rate = 0.04 (5 / 114), avg. gap size = 1.60 (8 / 5)


2296 11.67 0.27 1.39 scaffold14|size2522936 1923552 1923916 (573811) C genome_7_200430-9]5#Unspecified (0) 376 16 m_b34s001i64 33799

  scaffold14|si    1923552 AGATGACAAGTCCAAAAACTGTTCAAAGATACATATCTCTATGAACTGAA 1923601
                               v i   v v v   v    v            v   v         
C genome_7_2004        376 AGATTATAAGGCAACAAAATGTTAAAAGATACATATGTCTCTGAACTGAA 327

  scaffold14|si    1923602 AGTAAGTGCCTGTTACATGTAAAAAATTATTGGTATCCCCTCCGATCTCC 1923651
                              v                                  v    v  i v 
C genome_7_2004        326 AGTTAGTGCCTGTTACATGTAAAAAATTATTGGTATCCACTCCTATTTAC 277

  scaffold14|si    1923652 CAAAGTACCATACTCATTTGTACTTGGAATTGTACTGTAGAGGGATTAGT 1923701
                                   -----          iv                  i  i   
C genome_7_2004        276 CAAAGTAC-----TCATTTGTACCGGGAATTGTACTGTAGAGGAATCAGT 232

  scaffold14|si    1923702 TTTTTCATGGCAGTGTTAGTGCATTACATTTGAGGTGAGTTTTTATGTAA 1923751
                                    v               v      v   v      v      
C genome_7_2004        231 TTTTTCATGTCAGTGTTAGTGCATTTCATTTGTGGTCAGTTTTGATGTAA 182

  scaffold14|si    1923752 ATTGATTTAACTCGAGAGCAGGAAGGAGTTACGTGGAGCAATACATATTG 1923801
                            v   iv       v  i v             i                
C genome_7_2004        181 AATGACATAACTCGTGAACCGGAAGGAGTTACGCGGAGCAATACATATTG 132

  scaffold14|si    1923802 CCGTGATGGAGATGAATAATGATATCACTTTGTTATGACAAGTGGCTTTT 1923851
                           v       v          v v           v    iv       i  
C genome_7_2004        131 GCGTGATGTAGATGAATAAGGCTATCACTTTGTAATGATTAGTGGCTCTT 82

  scaffold14|si    1923852 AAGCATGAGTTAAGTGTGTGAAAATGACAT-TTTTGTAACTGTCGGAGTC 1923900
                                                         -    i    v         
C genome_7_2004         81 AAGCATGAGTTAAGTGTGTGAAAATGACATTTTTTATAACGGTCGGAGTC 32

  scaffold14|si    1923901 TTGACCTTATGATGCG 1923916
                                     i   i 
C genome_7_2004         31 TTGACCTTATAATGTG 16

Matrix = 20p43g.matrix
Kimura (with divCpGMod) = 12.09
Transitions / transversions = 0.45 (13/29)
Gap_init rate = 0.02 (6 / 364), avg. gap size = 1.00 (6 / 6)


5049 6.07 0.48 0.32 scaffold14|size2522936 1923917 1924544 (573183) C rnd-1_family-156#Unknown (331) 629 1 m_b34s001i65 33798

  scaffold14|si    1923917 CAGACCTTGCCATCCAAGAAGTACTATAGTCGTTTGAGTTGCTGTCTTTG 1923966
                                               i   v                       ? 
C rnd-1_family-        629 CAGACCTTGCCATCCAAGAAATACGATAGTCGTTTGAGTTGCTGTCTTNG 580

  scaffold14|si    1923967 CACTCTACACAACTCCTTTTTCACACATTTCCCCATGCCCTACGCAAATT 1924016
                            i                                   i            
C rnd-1_family-        579 CGCTCTACACAACTCCTTTTTCACACATTTCCCCATGTCCTACGCAAATT 530

  scaffold14|si    1924017 TCTGCGATTTCCAAACCAACTCTTTTTTCACACAATCTTTTCCAATGACC 1924066
                             i         i v                            i i   i
C rnd-1_family-        529 TCCGCGATTTCCGACCCAACTCTTTTTTCACACAATCTTTTCCGACGACT 480

  scaffold14|si    1924067 AGGAGACGTCTCACACTAATGTACTAGTTGTGAGCTCAAAACTATTTGTG 1924116
                           i         i     v   -  v              v           
C rnd-1_family-        479 GGGAGACGTCCCACACAAAT-TAATAGTTGTGAGCTCACAACTATTTGTG 431

  scaffold14|si    1924117 ATGATCGGCCTCATCACACAACTTTTTTCACAACTTCTTTTGCACATATG 1924166
                           ?i        i                                   i   
C rnd-1_family-        430 NCGATCGGCCCCATCACACAACTTTTTTCACAACTTCTTTTGCACACATG 381

  scaffold14|si    1924167 TGGGCGCTCACAATTTAAATACATATTTGGTTCCCCACTTACTTGGTCAA 1924216
                           i                          i       -      i     i 
C rnd-1_family-        380 CGGGCGCTCACAATTTAAATACATATTCGGTTCCC-ACTTACCTGGTCGA 332

  scaffold14|si    1924217 AATGAGATCAACAATAAGATTCAAATCTTGTTTTGCAAAAACTTGGTTCA 1924266
                                                 i   v                  v   i
C rnd-1_family-        331 AATGAGATCAACAATAAGATTCGAATATTGTTTTGCAAAAACTTGTTTCG 282

  scaffold14|si    1924267 AGTGCAAAAAAATTGAGTGTGACTTTGAGCACTAAGACAGCACCTAATCG 1924316
                                                 v  i    i                  i
C rnd-1_family-        281 AGTGCAAAAAAATTGAGTGTGAGTTCGAGCGCTAAGACAGCACCTAATCA 232

  scaffold14|si    1924317 CGTCCTGTGATTATAAAAAAGGTTCTCTAGCCTCAAAAGCTTATCTAT-- 1924364
                              v        i     vi                            --
C rnd-1_family-        231 CGTGCTGTGATTGTAAAACGGGTTCTCTAGCCTCAAAAGCTTATCTATGT 182

  scaffold14|si    1924365 -TTACATTCTCTTTTAAGAAAGGCAAAAGGCAATACATCTATAAGGGCTT 1924413
                           -      v                                          
C rnd-1_family-        181 TTTACATGCTCTTTTAAGAAAGGCAAAAGGCAATACATCTATAAGGGCTT 132

  scaffold14|si    1924414 TTAGGTCTTAGAACCTATGGCCACACCTCACACCCTCTAGGGCTTAAGCC 1924463
                                                                             
C rnd-1_family-        131 TTAGGTCTTAGAACCTATGGCCACACCTCACACCCTCTAGGGCTTAAGCC 82

  scaffold14|si    1924464 TGTGTGGGACTGCCTAGTTCATGATTTTTTGAGTTGCTGATTAGAGACAT 1924513
                               i     ?         i                             
C rnd-1_family-         81 TGTGCGGGACNGCCTAGTTCGTGATTTTTTGAGTTGCTGATTAGAGACAT 32

  scaffold14|si    1924514 GGTAGTGGGTTTCTGCTCACAGCTTAATTGT 1924544
                                     v                    
C rnd-1_family-         31 GGTAGTGGGTATCTGCTCACAGCTTAATTGT 1

Matrix = 20p43g.matrix
Kimura (with divCpGMod) = 3.89
Transitions / transversions = 2.17 (26/12)
Gap_init rate = 0.01 (4 / 627), avg. gap size = 1.25 (5 / 4)

923 5.13 0.00 0.00 scaffold14|size2522936 1924454 1924570 (573157) C rnd-1_family-710#Unknown (0) 117 1 m_b34s001i66 33798

  scaffold14|si    1924454 GGCTTAAGCCTGTGTGGGACTGCCTAGTTCATGATTTTTTGAGTTGCTGA 1924503
                                         i     ?         i                   
C rnd-1_family-        117 GGCTTAAGCCTGTGCGGGACNGCCTAGTTCGTGATTTTTTGAGTTGCTGA 68

  scaffold14|si    1924504 TTAGAGACATGGTAGTGGGTTTCTGCTCACAGCTTAATTGTGCCTCTTGC 1924553
                                               v                             
C rnd-1_family-         67 TTAGAGACATGGTAGTGGGTATCTGCTCACAGCTTAATTGTGCCTCTTGC 18

  scaffold14|si    1924554 TTGTAGAATCATTTCTG 1924570
                           v       v     v  
C rnd-1_family-         17 GTGTAGAAGCATTTGTG 1

Matrix = 20p43g.matrix
Kimura (with divCpGMod) = 3.72
Transitions / transversions = 0.50 (2/4)
Gap_init rate = 0.00 (0 / 116), avg. gap size = 0.0 (0 / 0)


386 18.73 7.89 1.65 scaffold14|size2522936 1924549 1924662 (573065) scaffold14|size2522936_(dbseq-nr_238)_[150087,155942]#LTR 5106 5226 (630) m_b34s001i67 33800

  scaffold14|si    1924549 CTTGCTTGTAGAAT-CATTTC---TGTTCTTTTTTATCCAT---GTGCAT 1924591
                                vi   v   -   iv ---  v        -   i ---     i
  scaffold14|si       5106 CTTGCGCGTATAATACATCACGAGTGGTCTTTTTT-TCCGTCAAGTGCAC 5154

  scaffold14|si    1924592 TTAG-GCAACATGCTCACTCTGCTAGATGA-AGCAGAGTATACCCATGTC 1924639
                            v  -     v   v           - i -   i    i     i    
  scaffold14|si       5155 TAAGTGCAACTTGCGCACTCTGCTAG-TAACAGCGGAGTGTACCCGTGTC 5203

  scaffold14|si    1924640 AGCTGGGAACAAGGCCTCAGTGA 1924662
                            iv     v v  v     v   
  scaffold14|si       5204 AAGTGGGATCTAGTCCTCACTGA 5226

Matrix = 20p43g.matrix
Kimura (with divCpGMod) = 17.41
Transitions / transversions = 0.75 (9/12)
Gap_init rate = 0.06 (7 / 113), avg. gap size = 1.57 (11 / 7)

485 22.37 2.40 3.64 scaffold14|size2522936 1924570 1924736 (572991) scaffold171|size496807_(dbseq-nr_295)_[326296,332375]#LTR 5224 5388 (692) m_b34s001i68 33800

  scaffold14|si    1924570 GTTCTTTTTTATC-CATGTGCATTTAG-GCAACATGCTCACTCTGCTAGA 1924617
                             ii       iv-  v     i    -  v      v          - 
  scaffold171|s       5224 GTCTTTTTTTACGGCAAGTGCACTTAGTGCTACATGCGCACTCTGCTA-A 5272

  scaffold14|si    1924618 TGAAGCAGAGTATACCCATGTCAGCTGGGAACAAGGCCTCAGTGAATTGT 1924667
                           vi    i          i     iv     v v  v     v   v  - 
  scaffold171|s       5273 GAAAGCGGAGTATACCCGTGTCAAGTGGGATCTAGTCCTCACTGACTT-T 5321

  scaffold14|si    1924668 CTGGGTCTATT-TATATGACAACATG-TTGAAGGCCATGTGTCACGCCTT 1924715
                            v   - v   - viv  i v  i  -     iiv  i   i i-   - 
  scaffold171|s       5322 CAGGG-CAATTGTTCTTGGCTACGTGTTTGAAAAACACGTGCCG-GCC-T 5368

  scaffold14|si    1924716 GTGAGTTGAACTCACAACAAC 1924736
                                - i       vv    
  scaffold171|s       5369 GTGAG-TAAACTCACTTCAAC 5388

Matrix = 20p43g.matrix
Kimura (with divCpGMod) = 21.93
Transitions / transversions = 0.89 (17/19)
Gap_init rate = 0.06 (10 / 166), avg. gap size = 1.00 (10 / 10)


3597 4.02 0.00 0.24 scaffold14|size2522936 1924737 1925160 (572567) C rnd-1_family-88#Unknown (568) 423 1 m_b34s001i69 33801

  scaffold14|si    1924737 ACGCAGTTAGCGCTTTTTTAGAGTTATAGGTCTCTAAGTAGAGACTCACA 1924786
                                                      v v            i   i   
C rnd-1_family-        423 ACGCAGTTAGCGCTTTTTTAGAGTTATCGTTCTCTAAGTAGAAACTTACA 374

  scaffold14|si    1924787 TGTATCAACTTCAATGAAAATAAAACGATGGCACCTAATTTCTCGCAATA 1924836
                                       i            -i                       
C rnd-1_family-        373 TGTATCAACTTCGATGAAAATAAAA-AATGGCACCTAATTTCTCGCAATA 325

  scaffold14|si    1924837 TTCATACGTGAAATTGTGTGCTCACAACTTATTACATACACCTCTTTAGT 1924886
                            i          v        v   i                  v     
C rnd-1_family-        324 TCCATACGTGAATTTGTGTGCGCACGACTTATTACATACACCTCGTTAGT 275

  scaffold14|si    1924887 CGACTTAAAACATGTAAGTACACTCACGACACATGTTAGTCATATTTTGT 1924936
                                                                             
C rnd-1_family-        274 CGACTTAAAACATGTAAGTACACTCACGACACATGTTAGTCATATTTTGT 225

  scaffold14|si    1924937 TGAACATGAGCTGAACATGACTACGCTTACAATATTTGTTTGTACTATTG 1924986
                                                           v   i          i  
C rnd-1_family-        224 TGAACATGAGCTGAACATGACTACGCTTACAAAATTCGTTTGTACTACTG 175

  scaffold14|si    1924987 ATGTTAAGTATCTATCTCACACCCAAGGTCGGACTAAAGGGCTTTCAGAC 1925036
                                                                             
C rnd-1_family-        174 ATGTTAAGTATCTATCTCACACCCAAGGTCGGACTAAAGGGCTTTCAGAC 125

  scaffold14|si    1925037 ATGTGCGCCATGCGAGCAAAGTTCTAACTGGCTTCCACTGTTATCTTTAT 1925086
                                                                             
C rnd-1_family-        124 ATGTGCGCCATGCGAGCAAAGTTCTAACTGGCTTCCACTGTTATCTTTAT 75

  scaffold14|si    1925087 TCAGTGAAACAAGACTTCTTCCAGTTTGCAGGCTCTGACTGCTGCTAAAA 1925136
                            i  i                               v             
C rnd-1_family-         74 TTAGCGAAACAAGACTTCTTCCAGTTTGCAGGCTCTTACTGCTGCTAAAA 25

  scaffold14|si    1925137 AATCTTGCAGCGGCTGCTTGTAAT 1925160
                                                   
C rnd-1_family-         24 AATCTTGCAGCGGCTGCTTGTAAT 1

Matrix = 20p43g.matrix
Kimura (with divCpGMod) = 3.24
Transitions / transversions = 1.43 (10/7)
Gap_init rate = 0.00 (1 / 423), avg. gap size = 1.00 (1 / 1)

747 10.28 0.00 1.87 scaffold14|size2522936 1925067 1925175 (572552) C rnd-1_family-135#Unknown (376) 643 537 m_b34s001i70 33801

  scaffold14|si    1925067 GCTTCCACTGTTATCTTTATTCAGTGAAACAAGACTTCTTCCAGTTTGCA 1925116
                                            - i i ii                         
C rnd-1_family-        643 GCTTCCACTGTTATCTT-ACTTAACGAAACAAGACTTCTTCCAGTTTGCA 595

  scaffold14|si    1925117 GGCTCTGACTGCTGCTAAAAAATCTTGCAGCGGCTGCTTGTAATTTTATA 1925166
                                iv                               ?     vii-  
C rnd-1_family-        594 GGCTCCCACTGCTGCTAAAAAATCTTGCAGCGGCTGCTNGTAATACC-TA 546

  scaffold14|si    1925167 CGAAGTAAA 1925175
                            i    i  
C rnd-1_family-        545 CAAAGTGAA 537

Matrix = 20p43g.matrix
Kimura (with divCpGMod) = 10.38
Transitions / transversions = 4.50 (9/2)
Gap_init rate = 0.02 (2 / 108), avg. gap size = 1.00 (2 / 2)


953 9.70 0.75 0.00 scaffold14|size2522936 1925160 1925293 (572434) C genome_12_77300-9]2#Unspecified (238) 135 1 m_b34s001i71 33802

  scaffold14|si    1925160 TTTTATACGAAGTAAATTATGTCAGATATCGGATGGTCTAGAAGTTTTGA 1925209
                               v    i     vv                v v         v i  
C genome_12_773        135 TTTTCTACGGAGTAACATATGTCAGATATCGGAAGCTCTAGAAGTGTCGA 86

  scaffold14|si    1925210 CGCGTACAATCGTATGTGGGAATAGTAAATCCCATCGTTCGTGGTTCAGA 1925259
                                 v       i                                 i 
C genome_12_773         85 CGCGTAGAATCGTACGTGGGAATAGTAAATCCCATCGTTCGTGGTTCAAA 36

  scaffold14|si    1925260 GTCCA-CACGTAGTTCAAAGTCAATTCTCACCCGT 1925293
                                -                      v  i   
C genome_12_773         35 GTCCACCACGTAGTTCAAAGTCAATTCTAACTCGT 1

Matrix = 20p43g.matrix
Kimura (with divCpGMod) = 8.86
Transitions / transversions = 0.62 (5/8)
Gap_init rate = 0.01 (1 / 133), avg. gap size = 1.00 (1 / 1)


2372 24.19 5.90 7.41 scaffold14|size2522936 1925339 1926405 (571322) C rnd-5_family-2553#Unknown (2) 1668 617 m_b34s001i72 33803

  scaffold14|si    1925339 TAAAAACTTGTGCCACCGTCCAATCCACCACATATTACCTCTTATGTGTG 1925388
                                   v           vi        v                   
C rnd-5_family-       1668 TAAAAACTGGTGCCACCGTCAGATCCACCAAATATTACCTCTTATGTGTG 1619

  scaffold14|si    1925389 AAAAGTGTGACCGTTGAGAAGTATATAAATGATACACAATACAAAGGTCT 1925438
                                 i v ivv          i          i v             
C rnd-5_family-       1618 AAAAGTATCATGCTTGAGAAGTACATAAATGATATAAAATACAAAGGTCT 1569

  scaffold14|si    1925439 AA-AAAATGTGATA--TTATTTGCAGCATACAAAATATTTCGTGAAGACT 1925485
                            i-  i i  i v --i v? v    - i v          ii?      
C rnd-5_family-       1568 AGCAAGACGTAAAAAACTCNTGGCAG-ACAGAAAATATTTCACNAAGACT 1520

  scaffold14|si    1925486 TACTTTTCAACTACCACACTACAA---CTAC-TCATGAGGTAATAATATC 1925531
                            --   i    vivi       v ---   v- i     i v i iv  v
C rnd-5_family-       1519 T--TTTCCAACAGGTACACTACTAGGTCTAAATTATGAGATCACAGAATG 1472

  scaffold14|si    1925532 TCAC--CGAGACCATTGATTCAAACCAAAACAGAGAAGTCTCAATC-ATT 1925578
                              i--i    i   iii   v  v   --  i    -----   v-   
C rnd-5_family-       1471 TCATGTTGAGATCATCAGTTCCAAGCAA--CAAAGAA-----AATAGATT 1429

  scaffold14|si    1925579 ATCAAACAAGTATAATTATAATTAACACATGAGACATTCTAATTAATTCT 1925628
                            -------     v-------i    --------    i -------  v
C rnd-5_family-       1428 A-------AGTATC-------CTAAC--------CATTTT-------TCG 1408

  scaffold14|si    1925629 GTCTTTCTGGTTTATTGTTGGATTA--TCAGGACAAACTTCCTAACATTT 1925676
                           v  i                   v -- v  - i    v    i   i  
C rnd-5_family-       1407 TTCCTTCTGGTTTATTGTTGGATGAAATGAG-ATAAACATCCTGACACTT 1359

  scaffold14|si    1925677 CATGGAA-AAGTTTAATAAA-TCAAGGGTACACATCACTACGAGAGCTAA 1925724
                               ?  -  v  i      -       i---  v    i vv i-----
C rnd-5_family-       1358 CATGNAAGAACTTCAATAAAGTCAAGGGC---CAACACTGCTCGG----- 1317

  scaffold14|si    1925725 CCTCTCTTTCTCTTCTATTCAACAAAAATGGACAAGT-GTTTCCTACTCC 1925773
                           ---------      -  -   --     v--  iv - i    i -   
C rnd-5_family-       1316 ---------CTCTTC-AT-CAA--AAAATT--CAGCTCGCTTCCCA-TCC 1283

  scaffold14|si    1925774 ACTA---TCAAGTATTGCATGGGTAGGTTTCACAAAAAGCAACAGAAACC 1925820
                               ---    i      v         i   i   v        v    
C rnd-5_family-       1282 ACTACCATCAAATATTGCCTGGGTAGGTCTCATAAACAGCAACAGCAACC 1233

  scaffold14|si    1925821 ACAACAAAAATTGAAAGACAACATGAGGAGTCACAAAGAATATATTGCAC 1925870
                                  iv-   i        v vvi    vi   v     i       
C rnd-5_family-       1232 ACAACAAGT-TTGGAAGACAACTTTCAGAGTGGCAACGAATACATTGCAC 1184

  scaffold14|si    1925871 AAAACT-AAAATTCAGTTTGTAT-GCAC---TTCACGC-------ACATA 1925908
                                 -     vi        i- i  ---i   i  -------  ii 
C rnd-5_family-       1183 AAAACTAAAAATATAGTTTGTACGGTACGGGCTCATGCTACCCATACGCA 1134

  scaffold14|si    1925909 AACTCGAGAACTCTTCTTCAAAATAAGTAGAATTTATGTATTAGTAA-TT 1925957
                                i v  v            i  vv     vv v  i i    v-  
C rnd-5_family-       1133 AACTCAATAAATCTTCTTCAAAACAACAAGAATGGAAGTGTCAGTACTTT 1084

  scaffold14|si    1925958 GTCAAATTGAATGGAGAAAGAAGAAGGGAGCAATCTTACAAATCTACACT 1926007
                            i  i        i v ---             v   v  i vv      
C rnd-5_family-       1083 GCCAGATTGAATGAATA---AAGAAGGGAGCAAGCTTTCAGAGATACACT 1037

  scaffold14|si    1926008 CGTTTCTCTTCAGCTC----CCTTAACAATCATGAGCCAACCACAAAAAT 1926053
                           iii    v  ii    ---- vv   v        iivi  vii    iv
C rnd-5_family-       1036 TACTTCTATTTGGCTCGGATCGATAAAAATCATGAATAGACAGTAAAAGG 987

  scaffold14|si    1926054 CACGTCCCCTCCCCACTCGAATCTTCCAATCATTTGCAGTGTATTAAT-- 1926101
                             v    ivv  v            iii    v ---i   -  i  i--
C rnd-5_family-        986 CAAGTCCTGACCGCACTCGAATCTTTTGATCAAT---GGTG-ATCAACGA 941

  scaffold14|si    1926102 -TTTGAATACCTTGTGGTGAAAATCGGGCAAATCACTGGCAATTGAGGTG 1926150
                           -  i  i  v  iv   ii     i v ii   vvi       v      
C rnd-5_family-        940 ATTCGAGTAGCTCTTGGCAAAAATTGTGTGAATATTTGGCAATAGAGGTG 891

  scaffold14|si    1926151 AGCAA-AAAAAATAAACAACGATGACAGATACAGTT--------AAAACT 1926191
                             ii - vv  v i  i  i     v    i   i --------      
C rnd-5_family-        890 AGTGATATCAATTGAATAATGATGAGAGATGCAGCTGGCGAGTAAAAACT 841

  scaffold14|si    1926192 TATTGTGCTTGTTTTTAGTATCCACGGTCAGAGATAAAACAACAA-AGCA 1926240
                             i  v   -- i     i      iv   i  v  vv  i    -    
C rnd-5_family-        840 TACTGAGCT--TCTTTAGCATCCACACTCAAAGCTACCACGACAACAGCA 793

  scaffold14|si    1926241 T-GAATCTACGCAC-ACCCCCTCCCGCTTCCATTAAAA--AGTAAC---- 1926282
                           i- v v ivi v  -          ---- v  i    --i    i----
C rnd-5_family-        792 CAGCAGCCCTGGACAACCCCCTCCC----CAATCAAAATTGGTAATAAAT 747

  scaffold14|si    1926283 ----ACAAAAATAAGAGA---AAAAACAACCCTGCACATATCAGCTAGTT 1926325
                           ----         v   i---      v i v     v  i  iv i iv
C rnd-5_family-        746 ATTAACAAAAATATGAGGTATAAAAACCATCGTGCACTTACCAAATGGCG 697

  scaffold14|si    1926326 TCACTGATTACAGATGGCGACACGGCCAGCTCGCATCAAAAGCGCTGCTT 1926375
                             i   v   v   ii  vivi i  v       v   vvi  ii iiv 
C rnd-5_family-        696 TCGCTGTTTAGAGACAGCTGGGCAGCAAGCTCGCCTCATTGGCATTATGT 647

  scaffold14|si    1926376 CGCTAATAGTACCATGACGGGTTGCTATGA 1926405
                              i v v  ii  v  v  i ii?     
C rnd-5_family-        646 CGCCATTTGTGTCAGGAAGGATCANTATGA 617

Matrix = 20p43g.matrix
Kimura (with divCpGMod) = 28.60
Transitions / transversions = 1.23 (132/107)
Gap_init rate = 0.10 (106 / 1066), avg. gap size = 1.33 (141 / 106)


269 27.00 3.85 3.85 scaffold14|size2522936 1926602 1926705 (571022) rnd-1_family-272#Unknown 505 608 (133) m_b34s001i73 33804

  scaffold14|si    1926602 TTTTTATGAGTCGAGTCAGTGGATATT-TGGTGTGACAGCAAGACATCTC 1926650
                                 i i v i  ---  i   v  -i      i   vv    iiv  
  rnd-1_family-        505 TTTTTACGGGACAAG---GTAGATTTTACGGTGTGGCAGACAGACGCGTC 551

  scaffold14|si    1926651 ATCTTAATTCATTAGCTGGATTTTGGTAGA---TATCTACCTATGCCGCC 1926697
                           v     v  ii     iii           ---   -    iviiv   i
  rnd-1_family-        552 TTCTTATTTTGTTAGCCAAATTTTGGTAGAAANTAT-TACCCTCAGCGCT 600

  scaffold14|si    1926698 ACATAAGT 1926705
                             v     
  rnd-1_family-        601 ACTTAAGT 608

Matrix = 20p43g.matrix
Kimura (with divCpGMod) = 28.52
Transitions / transversions = 1.70 (17/10)
Gap_init rate = 0.06 (6 / 103), avg. gap size = 1.33 (8 / 6)


496 19.03 14.80 6.13 scaffold14|size2522936 1926620 1926815 (570912) C rnd-5_family-2553#Unknown (1458) 212 1 m_b34s001i74 33803

  scaffold14|si    1926620 GTGGATATTTGGTGTGACAGCAAGACATC-------TCATCTTAATTCAT 1926662
                                  iv     i iii  vv   i  -------   i    v  ii 
C rnd-5_family-        212 GTGGATACGTGGTGCGGTGGCCTGACGTCCCACTATTCACCTTATTTTGT 163

  scaffold14|si    1926663 TAGCTGGATTTTGGTAGATAT--CTACCTATGCCGCCACATAAGTGTTAG 1926710
                              ?--i vi           --       ivv      v       i  
C rnd-5_family-        162 TAGN--AAACTTGGTAGATATATCTACCTACCGCGCCACTTAAGTGTCAG 115

  scaffold14|si    1926711 AACAACAATAACAAAACTA-------TGGGG-ACGTCATGCAGT------ 1926746
                              i  i            -------   ? - v  iv  v   ------
C rnd-5_family-        114 AACGACGATAACAAAACTATACGAATTGGNGTAAGTTCTGGAGTCAAAGG 65

  scaffold14|si    1926747 ---ATCACATAGTGA--TCA-TGTGGGACGTGGTATTTTTAAAAATAAAA 1926790
                           ---i i  - vv   --   - i      ----i -----      -   
C rnd-5_family-         64 TAAGTTAC-TCTTGAGTTCACTATGGGAC----CA-----AAAAAT-AAA 26

  scaffold14|si    1926791 AACCACTCTGGTGGATTTTTAGCAT 1926815
                                   i            i   
C rnd-5_family-         25 AACCACTCCGGTGGATTTTTAACAT 1

Matrix = 20p43g.matrix
Kimura (with divCpGMod) = 18.61
Transitions / transversions = 1.69 (22/13)
Gap_init rate = 0.11 (21 / 195), avg. gap size = 2.00 (42 / 21)


370 17.10 1.30 1.30 scaffold14|size2522936 1926829 1926905 (570822) genome_10_13700#DNA 3 79 (19) m_b34s001i75 33805

  scaffold14|si    1926829 ATTTCCTTGAGAACCTGTTTCTTGGTTA-AAAATGGATCCAAGTAAAGCC 1926877
                            i     v  i         i    iv -      v          v   
  genome_10_137          3 ACTTCCTGGAAAACCTGTTTTTTGGCAATAAAATGTATCCAAGTAACGCC 52

  scaffold14|si    1926878 AAGTTGACTTGTTATTTCTCAGAAGGGA 1926905
                               v v   v  -      i   v   
  genome_10_137         53 AAGTGGTCTTTTT-TTTCTCGGAACGGA 79

Matrix = 20p43g.matrix
Kimura (with divCpGMod) = 17.90
Transitions / transversions = 0.62 (5/8)
Gap_init rate = 0.03 (2 / 76), avg. gap size = 1.00 (2 / 2)


2122 15.08 11.22 0.23 scaffold14|size2522936 1926906 1927297 (570430) rnd-5_family-3985#Unknown 9 443 (0) m_b34s001i76 33806

  scaffold14|si    1926906 CCATCCAACCAGGTAAGCACACCCAAGTGAACCCGAGTCAAGTAGGACTG 1926955
                             i   i   v             i               v i    v  
  rnd-5_family-          9 CCGTCCGACCCGGTAAGCACACCCGAGTGAACCCGAGTCATGCAGGAATG 58

  scaffold14|si    1926956 AAGCC-------------------ATGTG--CACCCAAGTGCACCCAGGT 1926984
                             v  -------------------i    --               i   
  rnd-5_family-         59 AACCCGAGCGCACCCGGGTNCTCGGTGTGCACACCCAAGTGCACCCGGGT 108

  scaffold14|si    1926985 GCACTTGTGTACATGGGTTTGCAAACCCTAGCAAAAAAGTGCACAAGAGT 1927034
                                 i     vi     i  i     v  i       i    vv    
  rnd-5_family-        109 GCACTTATGTACTCGGGTTCGCGAACCCGAGTAAAAAAGCGCACCCGAGT 158

  scaffold14|si    1927035 GAACCG---------GAGTGCACCTGGGTGTGCTTCATTACTTGGGTGCA 1927075
                            v    ---------         i     i           i      i
  rnd-5_family-        159 GCACCGAGTGCACCCGAGTGCACCCGGGTGCGCTTCATTACTCGGGTGCG 208

  scaffold14|si    1927076 TGCACTTAAGTAAAAATAGCAAACCCAAGTGAGAAGTGATTTCATAGTCT 1927125
                           i    iii        -         i        i     v        
  rnd-5_family-        209 CGCACCCGAGTAAAAA-AGCAAACCCGAGTGAGAAATGATTGCATAGTCT 257

  scaffold14|si    1927126 AGCATATTTTTCAGAAAGTCTCTTTCCTGTTATTACAAGAAAAAGATTTC 1927175
                                                 i? v i v                    
  rnd-5_family-        258 AGCATATTTTTCAGAAAGTCTCCNTACCGATATTACAAGAAAAAGATTTC 307

  scaffold14|si    1927176 TAGTTCTCTGT--TTTTATTTTGAGAAAGA-TAGCCTGTCATAGAAAGCC 1927222
                             i   v    --            i  i -       i i v       
  rnd-5_family-        308 TAATTCGCTGTTATTTTATTTTGAGGAAAATTAGCCTGCCGTTGAAAGCC 357

  scaffold14|si    1927223 AAACACAACCAAAAT-AATATACACCAACATTTTCACACACCCAGGTGCA 1927271
                                 i       v-    v  i  i      ivi iv    i     i
  rnd-5_family-        358 AAACACGACCAAAAGAAATAGACGCCGACATTTCGGCGAACCCGGGTGCG 407

  scaffold14|si    1927272 C-----C--ACC---ATGTGCAGCCGAATGAAGCCA 1927297
                            ----- --   ---i  i        i  v     
  rnd-5_family-        408 CAGAAGCGAACCCGGGTGCGCAGCCGAGTGCAGCCA 443

Matrix = 20p43g.matrix
Kimura (with divCpGMod) = 9.98
Transitions / transversions = 2.11 (40/19)
Gap_init rate = 0.03 (10 / 391), avg. gap size = 4.50 (45 / 10)


396 28.63 7.84 1.85 scaffold14|size2522936 1927273 1927425 (570302) C genome_11_13808#LTR/ERV1 (506) 162 1 m_b34s001i77 33807

  scaffold14|si    1927273 CACCATGTGCAGCCGAATGAAGCCAAGTGAAGCCGAGT-----------G 1927311
                                v   v i    i   vi         i  i   ----------- 
C genome_11_138        162 CACCAAGTGAAACCGAGTGACACCAAGTGAAACCAAGTCACTCGGTTACG 113

  scaffold14|si    1927312 CGAACCCAAATGCAACTGAGTTGAAGAAAAGGGCTAATTTCAAAATTGCC 1927361
                                --  i ivii ii   i i     v  i       ii     vi 
C genome_11_138        112 CGAAC--AAGTAAGGCCAAGTCGGAGAAACGGACTAATTTTGAAATTTTC 65

  scaffold14|si    1927362 ATTATTCCCAAAAACCTTCAAGTGACTGCAAGTAACTCCGAGTG-GTAAT 1927410
                           v    i  v  iv   ivviv     vv ii  v  v      v-  ii 
C genome_11_138         64 CTTATCCCGAAGTACCCGAGCGTGACACCGGGTCACACCGAGTCCGTGGT 15

  scaffold14|si    1927411 TTTTCCAGGATGTTG 1927425
                              -      v    
C genome_11_138         14 TTT-CCAGGAAGTTG 1

Matrix = 20p43g.matrix
Kimura (with divCpGMod) = 33.87
Transitions / transversions = 1.39 (25/18)
Gap_init rate = 0.03 (5 / 152), avg. gap size = 3.00 (15 / 5)


751 27.80 3.57 0.43 scaffold14|size2522936 1927429 1927652 (570075) C genome_2_9627#DNA (26) 403 173 m_b34s001i78 33808

  scaffold14|si    1927429 CCAGATCATTACTCCCCATAGGCTAATTCCATGTACATA-GTAATCTTTC 1927477
                             i   i  v v    v vi         i  vv    v-  i- i    
C genome_2_9627        403 CCGGATTATAAGTCCCAAAGGGCTAATTCTATTGACATTTGTG-TTTTTC 355

  scaffold14|si    1927478 TGGAATTTCATCCCGTCGAATGGAAGTAAAGTCGTCATGAGCAGTTTC-- 1927525
                           i ivi   vv   vv  v  iv   v    ii v     i i      --
C genome_2_9627        354 CGATGTTTACTCCACTCTAACTGAACTAAAACCCTCATGGGTAGTTTCGC 305

  scaffold14|si    1927526 -CAATCATCA--AACCCGT--ATATATAGCATTTCCTGTGACTCTGGACT 1927570
                           -ivi      --   v  i--    i    ii i  i       iv  iv
C genome_2_9627        304 CTTGTCATCAGTAACACGCCCATATGTAGCGCTCCCCGTGACTCCCGATG 255

  scaffold14|si    1927571 GTTGCCAAGAGACCTCTGATGTCATTTGAAGTCGCCACACACCATGCTCA 1927620
                                 i   i     i    i i iv      i i     i vi  v  
C genome_2_9627        254 GTTGCCGAGAAACCTCCGATGCCGTCGGAAGTCACTACACATCTCGCGCA 205

  scaffold14|si    1927621 CATGGTGGAGATTTGGACATCATGGATGAGCA 1927652
                                     ivv      v      i     
C genome_2_9627        204 CATGGTGGAGGGGTGGACAGCATGGACGAGCA 173

Matrix = 20p43g.matrix
Kimura (with divCpGMod) = 28.85
Transitions / transversions = 1.38 (36/26)
Gap_init rate = 0.03 (6 / 223), avg. gap size = 1.50 (9 / 6)


1336 22.38 6.93 4.04 scaffold14|size2522936 1928109 1928541 (569186) rnd-1_family-347#Unknown 624 1068 (7) m_b34s001i79 33809

  scaffold14|si    1928109 GTGGTGAGTTCTCATTGCCCTGTCACATTTGCGCTTTTTGTGGTTGTCCT 1928158
                            i i        iiii-   i   i    i   ivv   iv  v   iv 
  rnd-1_family-        624 GCGATGAGTTCTTGCC-CCCCGTCGCATTCGCGTGGTTTAGGGGTGTTGT 672

  scaffold14|si    1928159 GCAATGAAAT-CCATTTGGTTTTCATCAGCAC-AGGCACAAGGAATCGAT 1928206
                             ii-     -i ivv     vvv ivi  i -   vi i     v    
  rnd-1_family-        673 GCGG-GAAATGTCGGGTGGTTGAGACGGGCGCGAGGGGCGAGGAAGCGAT 721

  scaffold14|si    1928207 TAATT---------CATGACTTTTTCT-GTGGTGTGCATGGTTGTTGTCT 1928246
                           v    ---------   v   i    v- i     v         i   v
  rnd-1_family-        722 GAATTTGACGAATTCATCACTCTTTCGAGCGGTGTTCATGGTTGTCGTCG 771

  scaffold14|si    1928247 AATTTTGACAATGGCAGGGGGTGTGGTA-GTG-AGATTTTCTCCATGTAC 1928294
                            v    v  i ?   v v  i    v  -   -    v -   vii    
  rnd-1_family-        772 ATTTTTTACGANGGCCGTGGATGTGTTATGTGGAGATAT-CTCGGCGTAC 820

  scaffold14|si    1928295 CCCCA--TGATAACAAA-CAGACAATATTGAACACCAATTTTGAAGGATG 1928341
                                --    i v   - i      i  --  i   v   iv       
  rnd-1_family-        821 CCCCACGTGATGAAAAATCGGACAATGTT--ACGCCATTTTCTAAGGATG 868

  scaffold14|si    1928342 CCCATG-GGTTCACACATTGGCCAAATTTGCATTGCTTTGACGCTTTAGG 1928390
                              vi -  ivi -         i              v   i   v   
  rnd-1_family-        869 CCCCCGTGGCGTA-ACATTGGCCGAATTTGCATTGCTTGGACACTTGAGG 917

  scaffold14|si    1928391 AGCACATTTGAATTCAA--GAAGCGGTCC----------TTCTTCTTTTT 1928428
                                        v   -- ii v     ----------  v        
  rnd-1_family-        918 AGCACATTTGAATACAAAGGGGGGGGTCCATCAATTGCATTGTTCTTTTT 967

  scaffold14|si    1928429 GGGAGAGTTGGCACCTGGTAACACATTGTTCAAGATACCTGATTGGCAAT 1928478
                           vv i i     ----------          i    i  i       i  
  rnd-1_family-        968 TTGGGGGTTGG----------CACATTGTTCGAGATGCCCGATTGGCGAT 1007

  scaffold14|si    1928479 GAATGTGGCTCAACTGAAAGTCGGAGTACATCTGATATACTCTACTTTTA 1928528
                               v v   ivi        v         ?      -- ?       ?
  rnd-1_family-       1008 GAATCTCGCTTCGCTGAAAGTAGGAGTACATNTGATAT--TNTACTTTTN 1055

  scaffold14|si    1928529 TGCAGAGAGAATA 1928541
                           v i   v  v   
  rnd-1_family-       1056 AGTAGATAGCATA 1068

Matrix = 20p43g.matrix
Kimura (with divCpGMod) = 20.35
Transitions / transversions = 1.11 (49/44)
Gap_init rate = 0.07 (29 / 432), avg. gap size = 1.66 (48 / 29)


558 24.92 5.64 11.96 scaffold14|size2522936 1928562 1928880 (568847) C rnd-1_family-86#Unknown (236) 590 290 m_b34s001i80 33810

  scaffold14|si    1928562 CACAACTCCTTTTTTCGCACATTACCCAATGTCAGACATGATGTTCCAC- 1928610
                                         - i      v   v     vv  iii vv    i -
C rnd-1_family-        590 CACAACTCCTTTTT-CACACATTTCCCCATGTCCTACGCAAATTTCCGCG 542

  scaffold14|si    1928611 ATGTTTGTCCCAGCTTTCTTTTCACTAAAGAAT--TTTCTGATGAACAAC 1928658
                             v ii v    ivi  -     i --- v   --    i  i  viiiv
C rnd-1_family-        541 ATTTCCGACCCAAACTT-TTTTCGC---ACAATCTTTTCCGACGACTGGG 496

  scaffold14|si    1928659 AGATGTTGTTCACCAAATAA-AGCTGTGACCTCTCA-CTACTTCTTGTGA 1928706
                              i  iviv   v  v   -  i     v   v  -   i  v v?i  
C rnd-1_family-        495 AGACGTCCCACACAAATTAATAGTTGTGAGCTCACAACTATTTGTGNCGA 446

  scaffold14|si    1928707 TCGCTGGCCCCACCTCACAACTTTTTTCACACTTCTTGTGATGATTGACA 1928756
                              ---      i v             -------------------   
C rnd-1_family-        445 TCG---GCCCCATCACACAACTTTTTTC-------------------ACA 418

  scaffold14|si    1928757 ACTTTTTGAGCAGCTCCACCCGCAGACATGTGTTCACAATTTACATACAT 1928806
                               i  vv   ----   vi  i ---- i i          v      
C rnd-1_family-        417 ACTTCTTTTGCA----CACATGCGG----GCGCTCACAATTTAAATACAT 376

  scaffold14|si    1928807 ATGTGG------------TGGCACAATATGAGATTCA-AATAAGATTCGT 1928843
                             vi  ------------   i- i v       iv -           v
C rnd-1_family-        375 ATTCGGTTCCCACTTACCTGGT-CGAAATGAGATCAACAATAAGATTCGA 327

  scaffold14|si    1928844 ATGATTTCTTGCCCAAACTTCTCAAGCTAATACTTAA 1928880
                             iv v i    vv           i i    i  i 
C rnd-1_family-        326 ATATTGTTTTGCAAAAACTTCTCAAACCAATATTTGA 290

Matrix = 20p43g.matrix
Kimura (with divCpGMod) = 24.70
Transitions / transversions = 1.12 (37/33)
Gap_init rate = 0.13 (42 / 318), avg. gap size = 1.29 (54 / 42)


969 23.31 5.08 0.00 scaffold14|size2522936 1928822 1929057 (568670) rnd-1_family-502#Unknown 31 278 (0) m_b34s001i81 33811

  scaffold14|si    1928822 ATGAGATTCAAATAAGATTCGTATGATTTCTTGCCCAAACTTCTCAAGCT 1928871
                                   v            v  iv v i    vv           i  
  rnd-1_family-         31 ATGAGATTAAAATAAGATTCGAATATTGTTTTGCGAAAACTTCTCAAACT 80

  scaffold14|si    1928872 AATACTTAATTTCTATGTGATAACAGAAGGTCGTTTTATACTTATATATA 1928921
                               i      i        iiviv           v    i v iivi 
  rnd-1_family-         81 AATATTTAATTCCTATGTGACGCTTGAAGGTCGTTTAATACCTTTGCTCA 130

  scaffold14|si    1928922 TTCCCTTACTTCTA----------TTTTATTCAATGTTGGGGTGCTCACA 1928961
                                  ii   v ----------      v ivi  i v         i
  rnd-1_family-        131 TTCCCTTGTTTCGAAGTAATACATTTTTATACGTCGTCGTGGTGCTCACG 180

  scaffold14|si    1928962 TAGCAGTTGTGATTGTGTGATGTCGAGCATGGAGACTGAAATTTCCCCAG 1929011
                           v i                   ?     ii?i       vv  iv v  i
  rnd-1_family-        181 AAACAGTTGTGATTGTGTGATGNCGAGCGCNAAGACTGATTTTCACACAA 230

  scaffold14|si    1929012 CTTGTTATGAGCGCAAAAAA--TGCAAGTGATGTCAAGTGCTAAGGCA 1929057
                                 ii   v        --  viv    vv  i  i      i  
  rnd-1_family-        231 CTTGTTGCGAGAGCAAAAAAATTGGGTGTGAGTTCGAGCGCTAAGACA 278

Matrix = 20p43g.matrix
Kimura (with divCpGMod) = 23.36
Transitions / transversions = 1.20 (30/25)
Gap_init rate = 0.01 (2 / 235), avg. gap size = 6.00 (12 / 2)


914 25.96 5.06 0.28 scaffold14|size2522936 1929066 1929401 (568326) C rnd-5_family-4676#Unknown (1659) 377 26 m_b34s001i82 33812

  scaffold14|si    1929066 AGTTCCCAACGAATCCATGGTAAGTGCTAGCAAATCTGCCCCAGGCTGTG 1929115
                               v  v i    ivv v v  v     i    vi    vi  v i  i
C rnd-5_family-        377 AGTTGCCTATGAATTGCTTGAAATTGCTAACAAAATTGCCATAGTCCGTA 328

  scaffold14|si    1929116 TGACAGTAGATGTCTGTGTTTTGGGGTTCTTAACCTAACCTAACTTTAAA 1929165
                             i  i      v vi     ii v   v           v      v  
C rnd-5_family-        327 TGGCAATAGATGGCAATGTTTCAGTGTTGTTAACCTAACCAAACTTTTAA 278

  scaffold14|si    1929166 GG--AT-TTTTTTGACATAACTAGGTAAAATTT-CAGACCAGAAATTGTC 1929211
                             -- i- v   v      vv  i    v    -v  i i   vvv    
C rnd-5_family-        277 GGCAACATATTTAGACATATATAAGTAATATTTGAAGGCTAGATCATGTC 228

  scaffold14|si    1929212 TGAGAATGATTTCAAATGTTGAAAT----ACCAAGCTCTCTCCAGCTAGT 1929257
                            i   v  v   v v          ----          vii i      
C rnd-5_family-        227 TAAGATTGCTTTGACATGTTGAAATGTTGACCAAGCTCTACTCGGCTAGT 178

  scaffold14|si    1929258 AGTTTTCATTGAC-AATCCATTTTTTGC-ACTGATGGAAGA---AAGTCA 1929302
                            i  i   i i  -  vvv vv      -i  i  i     ---    vv
C rnd-5_family-        177 AATTCTCACTAACAAAGGAAAATTTTGCTGCTAATAGAAGAAATAAGTGT 128

  scaffold14|si    1929303 CCTTGAGATAACTTTTTCACTCAAACTTGGTATACATTCTAATTACAGCT 1929352
                                vv  v i     ivi         vii           ? v v i
C rnd-5_family-        127 CCTTGTTATCATTTTTTTCTTCAAACTTGTCGTACATTCTAATNAGACCC 78

  scaffold14|si    1929353 ATATCTA-GAGTCCTGTAAGTGTGGTGATAATT---GGGGTATAAAAATT 1929398
                                  -i    v       v  iii vi   ---     -     v  
C rnd-5_family-         77 ATATCTACAAGTCGTGTAAGTTTGACAAGGATTGAAGGGGT-TAAAATTT 29

  scaffold14|si    1929399 GGG 1929401
                           v  
C rnd-5_family-         28 TGG 26

Matrix = 20p43g.matrix
Kimura (with divCpGMod) = 30.80
Transitions / transversions = 0.78 (38/49)
Gap_init rate = 0.03 (10 / 335), avg. gap size = 1.80 (18 / 10)


972 11.59 0.00 0.00 scaffold14|size2522936 1931673 1931810 (565917) rnd-1_family-1372#Unknown 82 219 (0) m_b35s001i3 33813

  scaffold14|si    1931673 GAGAATAGGATAATCCGTGTACATGACACCTCTTTCCTAAAACTGATTTG 1931722
                                            v    ii   i i  v              vi 
  rnd-1_family-         82 GAGAATAGGATAATCCGAGTACGCGACGCTTCGTTCCTAAAACTGATGCG 131

  scaffold14|si    1931723 ATAAGCATCCAACGAGACTAATGAACAATTCAACCAGCGACGTGGGCTAG 1931772
                            v  v    ?         v    i                         
  rnd-1_family-        132 AAAATCATCNAACGAGACTCATGAGCAATTCAACCAGCGACGTGGGCTAG 181

  scaffold14|si    1931773 TTTTGAATTTTGTTCTCAAAACCATCAACCTCGTGCAT 1931810
                            ?i v  i                i             
  rnd-1_family-        182 TNCTCAACTTTGTTCTCAAAACCACCAACCTCGTGCAT 219

Matrix = 20p43g.matrix
Kimura (with divCpGMod) = 9.73
Transitions / transversions = 1.29 (9/7)
Gap_init rate = 0.00 (0 / 137), avg. gap size = 0.0 (0 / 0)


376 14.81 0.00 0.00 scaffold14|size2522936 1931812 1931865 (565862) rnd-4_family-191#Unknown 1 54 (800) m_b35s001i4 33814

  scaffold14|si    1931812 TGGTGGCAAAACAGGCTTACAAAAAGATCAATCTGGTGGCTAGACGTGCC 1931861
                                i i  i  i  v   i          i                  
  rnd-4_family-          1 TGGTGACGAAGCAAGCATACGAAAAGATCAACCTGGTGGCTAGACGTGCC 50

  scaffold14|si    1931862 TATG 1931865
                             i 
  rnd-4_family-         51 TACG 54

Matrix = 20p43g.matrix
Kimura (with divCpGMod) = 10.73
Transitions / transversions = 7.00 (7/1)
Gap_init rate = 0.00 (0 / 53), avg. gap size = 0.0 (0 / 0)


1667 13.22 0.00 0.00 scaffold14|size2522936 1931873 1932114 (565613) rnd-1_family-1348#Unknown 2 243 (0) m_b35s001i5 33815

  scaffold14|si    1931873 AATTTCATTGAAGGACCTTGGTTTTAATATTTTTGGGAACGGAAGCACCC 1931922
                                 i        i     ?  i  i           v      i   
  rnd-1_family-          2 AATTTCGTTGAAGGATCTTGGNTTCAACATTTTTGGGAAGGGAAGCGCCC 51

  scaffold14|si    1931923 AGTGCTATGAAAACATTTGTCATCCGGACTTGTCACGATTGAACATCGTT 1931972
                            i     i           i     ?      v    v            
  rnd-1_family-         52 AATGCTACGAAAACATTTGCCATCCNGACTTGGCACGCTTGAACATCGTT 101

  scaffold14|si    1931973 CAACTTCAGCCAGCTGGTCGTTGGCTCTTTGAGAATTATGGATCATTGTT 1932022
                                ?  i     i           i      v i      i  v    
  rnd-1_family-        102 CAACTNCAACCAGCCGGTCGTTGGCTTTTTGAGCACTATGGACCAATGTT 151

  scaffold14|si    1932023 CAAGATTGACCCAGCCTTGATGTTCCCTGGGTATCGTAGGATTTGTACGC 1932072
                               i v     i  ?        i                     i   
  rnd-1_family-        152 CAAGGTGGACCCGGCNTTGATGTTTCCTGGGTATCGTAGGATTTGTGCGC 201

  scaffold14|si    1932073 AGGGATCCACCAAATTTGTCCGGACCAATGTAGAGAACATGG 1932114
                              v    i     v      ii  vvi   i          
  rnd-1_family-        202 AGGCATCCGCCAAAGTTGTCCAAACATGTGTGGAGAACATGG 243

Matrix = 20p43g.matrix
Kimura (with divCpGMod) = 12.21
Transitions / transversions = 2.20 (22/10)
Gap_init rate = 0.00 (0 / 241), avg. gap size = 0.0 (0 / 0)


3737 12.38 0.36 0.36 scaffold14|size2522936 1932115 1932665 (565062) rnd-4_family-191#Unknown 304 854 (0) m_b35s001i6 33814

  scaffold14|si    1932115 TCCGTGAAACATTTTTCCGTCGGATGCATGCAGCTATAGCCACGTTTTTG 1932164
                              i   i             i    v     i                 
  rnd-4_family-        304 TCCATGAGACATTTTTCCGTCAGATGAATGCAACTATAGCCACGTTTTTG 353

  scaffold14|si    1932165 GATTGTCACAATCTGAAACGTACTAGAAATGATTTCATCATTCATCGTTT 1932214
                              i                iv  i      vv v        i   v  
  rnd-4_family-        354 GATCGTCACAATCTGAAACGCTCTGGAAATGTGTACATCATTCGTCGATT 403

  scaffold14|si    1932215 GATACGTGGTTGTGATTCTACAACCTTTACTTCAACAGCATTGGACGGTA 1932264
                              vi       i   i             v   iv?        i  i 
  rnd-4_family-        404 GATCTGTGGTTGCGATCCTACAACCTTTACATCAGANGCATTGGATGGCA 453

  scaffold14|si    1932265 TTGGAGGATACAGATTTGTCCAACGAGACGAGTACAAGGCACCAAACAGG 1932314
                                              ?             ?      i  i    --
  rnd-4_family-        454 TTGGAGGATACAGATTTGTNCAACGAGACGAGTNCAAGGCGCCGAACA-- 501

  scaffold14|si    1932315 CGACTCTC--AGACGAGTCGCCTTTGGAGAAATTTGTATGGAGTCAGAAA 1932362
                              v    --i           v                    v      
  rnd-4_family-        502 CGAGTCTCGTGGACGAGTCGCCGTTGGAGAAATTTGTATGGAGACAGAAA 551

  scaffold14|si    1932363 ATGATGCTACAGGAGGGAGCATCAAATACTCAACATCCAGTCAGTGAGAC 1932412
                            v       vii  v      v v         i     i   ii    i
  rnd-4_family-        552 AAGATGCTAAGAGACGGAGCAACCAATACTCAATATCCAATCAACGAGAT 601

  scaffold14|si    1932413 CTGGATCAAGAAGAACATGGAGAGGGCTTTCTTCTACCAACTCTTCACTC 1932462
                           i                                         v       
  rnd-4_family-        602 TTGGATCAAGAAGAACATGGAGAGGGCTTTCTTCTACCAACTATTCACTC 651

  scaffold14|si    1932463 TCGAATATCAACAGTATGATGAAGTTGCCGAACAACCAGACACAGAATCA 1932512
                                          ?i  i      i  i v           v      
  rnd-4_family-        652 TCGAATATCAACAGTNCGACGAAGTTACCAACCAACCAGACACCGAATCA 701

  scaffold14|si    1932513 AAGAAGTGGAATATCGTCCCATCGCAATCGGATGCTCGCCCCAACATTGT 1932562
                                      i           i     i     v              
  rnd-4_family-        702 AAGAAGTGGAACATCGTCCCATCACAATCAGATGCACGCCCCAACATTGT 751

  scaffold14|si    1932563 GATCAATAATGAAATATCGTACCTCATCAGGGCGTATGTCAAATATTTCG 1932612
                           ?     i        v i    i  i ii v       i         i 
  rnd-4_family-        752 NATCAACAATGAAATCTTGTACTTCGTTGGTGCGTATGCCAAATATTTTG 801

  scaffold14|si    1932613 AGAATAAGAACTTAGGCAAGCTAAGAGTATTGTCGAATGGATCACTCAAG 1932662
                                     iv           v                         i
  rnd-4_family-        802 AGAATAAGAATATAGGCAAGCTACGAGTATTGTCGAATGGATCACTCAAA 851

  scaffold14|si    1932663 CTA 1932665
                           i  
  rnd-4_family-        852 TTA 854

Matrix = 20p43g.matrix
Kimura (with divCpGMod) = 11.98
Transitions / transversions = 1.72 (43/25)
Gap_init rate = 0.01 (3 / 550), avg. gap size = 1.33 (4 / 3)


1729 8.15 0.43 0.00 scaffold14|size2522936 1932687 1932919 (564808) rnd-5_family-1212#Unknown 612 845 (2348) m_b35s001i7 33816

  scaffold14|si    1932687 ATGAA-GTCTTTATGTTCCGAAAGGAATTATACGACTTCGCCAATGAGAA 1932735
                                -  v     i   v    i                 v  i     
  rnd-5_family-        612 ATGAACGTGTTTATATTCAGAAAAGAATTATACGACTTCGCAAACGAGAA 661

  scaffold14|si    1932736 CGGGTAGTTGTTCATGTTGAACGATCCTATTTTTATCCAGGGAGTGAAGG 1932785
                           i    i       i   i                  i     ?       
  rnd-5_family-        662 TGGGTGGTTGTTCGTGTCGAACGATCCTATTTTTATTCAGGGNGTGAAGG 711

  scaffold14|si    1932786 GTCTCCCCCGTAAATTCAATGCAGTTGAGTACGTCAAAGAAATGACTAAG 1932835
                                     ?        ?  v  i  v                     
  rnd-5_family-        712 GTCTCCCCCGNAAATTCAANGCCGTCGATTACGTCAAAGAAATGACTAAG 761

  scaffold14|si    1932836 ATCTGGGATGACGATAACGTAATATTCAGAAAAGCAACCGAAAAGGGGGG 1932885
                                         ?    ?           ?  v  i            
  rnd-5_family-        762 ATCTGGGATGACGANAACGNAATATTCAGAANAGGAATCGAAAAGGGGGG 811

  scaffold14|si    1932886 GCAACAAAAGGGTGTTCCAAAGAAATATTGGTTT 1932919
                             i         i           i         
  rnd-5_family-        812 GCGACAAAAGGGCGTTCCAAAGAAGTATTGGTTT 845

Matrix = 20p43g.matrix
Kimura (with divCpGMod) = 6.26
Transitions / transversions = 2.17 (13/6)
Gap_init rate = 0.00 (1 / 232), avg. gap size = 1.00 (1 / 1)


22209 7.80 0.71 0.88 scaffold14|size2522936 1932934 1935884 (561843) C scaffold170|size558746_(dbseq-nr_246)_[277812,288266]#LTR/Gypsy (5829) 4626 1681 m_b35s001i8 33817

  scaffold14|si    1932934 CACTGCAAACGAAAAACACCGGTAACCTCCCCGTACACTCGAGTGTACCG 1932983
                                     i                                     v 
C scaffold170|s       4626 CACTGCAAACAAAAAACACCGGTAACCTCCCCGTACACTCGAGTGTACAG 4577

  scaffold14|si    1932984 GGAGGTTACCGGAGCCCCCGGAATGGTATCTTCCAGTAACCTCCCGGTAC 1933033
                                                             i         v     
C scaffold170|s       4576 GGAGGTTACCGGAGCCCCCGGAATGGTATCTTCCGGTAACCTCCGGGTAC 4527

  scaffold14|si    1933034 ACTTCTGTAACCCTCCGGTAAACTAGTGTATGGGAGGGTTACCTGAGTCT 1933083
                                                         i            v      
C scaffold170|s       4526 ACTTCTGTAACCCTCCGGTAAACTAGTGTACGGGAGGGTTACCGGAGTCT 4477

  scaffold14|si    1933084 ACCGGGAGGTTACCAGAAATTTGAGACCAAAAGGAGCTTTCGGATTTTTT 1933133
                                         i               i          i     v  
C scaffold170|s       4476 ACCGGGAGGTTACCGGAAATTTGAGACCAAGAGGAGCTTTCAGATTTATT 4427

  scaffold14|si    1933134 TCTACGTACGATAGGAATTGGTACGTTTTTACAGGAAAACAGACTTCTCA 1933183
                                                   v                         
C scaffold170|s       4426 TCTACGTACGATAGGAATTGGTACTTTTTTACAGGAAAACAGACTTCTCA 4377

  scaffold14|si    1933184 GTAAGTCTTAGAATCGATATCAATCTAATTAGTGGCTATAACTGCATTAC 1933233
                                          i                                  
C scaffold170|s       4376 GTAAGTCTTAGAATCAATATCAATCTAATTAGTGGCTATAACTGCATTAC 4327

  scaffold14|si    1933234 TTAGAAGCTAAAAAAATGTTTACCGGTGGTATACCGGAAGTGTACGTGAG 1933283
                               v   i                    i              i v   
C scaffold170|s       4326 TTAGTAGCCAAAAAAATGTTTACCGGTGGCATACCGGAAGTGTATGGGAG 4277

  scaffold14|si    1933284 GGTAACCGGAAGTGTACGGGAGGGTAACCGGAAGGTTACGGGAAGGCTAC 1933333
                                                                             
C scaffold170|s       4276 GGTAACCGGAAGTGTACGGGAGGGTAACCGGAAGGTTACGGGAAGGCTAC 4227

  scaffold14|si    1933334 CAGAGAGTACCAGAGGGTTACCGGAGCATACAGGAGGGCAACCGGAACGT 1933383
                           ii         i                   v       v          
C scaffold170|s       4226 TGGAGAGTACCGGAGGGTTACCGGAGCATACCGGAGGGCTACCGGAACGT 4177

  scaffold14|si    1933384 TACAGGAGGGTTACAGGGAGGGCTACCTACTGTTGGACTACAATAATAGA 1933433
                                         vi                                  
C scaffold170|s       4176 TACAGGAGGGTTACCAGGAGGGCTACCTACTGTTGGACTACAATAATAGA 4127

  scaffold14|si    1933434 GTATGTGTAATTTATCTCCACTA--ATAAT--AACATACTACATTAACAT 1933479
                                                  --     --                  
C scaffold170|s       4126 GTATGTGTAATTTATCTCCACTAATATAATTAAACATACTACATTAACAT 4077

  scaffold14|si    1933480 GTTTTAGGGGCCCGCCCACCACCTTGAGCCCACCAAAAATGACACAGGTG 1933529
                           i                 v   v i--           i-          
C scaffold170|s       4076 ATTTTAGGGGCCCGCCCAACACATC--GCCCACCAAAAG-GACACAGGTG 4030

  scaffold14|si    1933530 CCAAAATTTCAGCCCCAAGCTGCTCCAAGATGAAAAACGATGCTGTGGAC 1933579
                                                   i             i  i        
C scaffold170|s       4029 CCAAAATTTCAGCCCCAAGCTGCTTCAAGATGAAAAACAATACTGTGGAC 3980

  scaffold14|si    1933580 AATATTATCACCAAGGTAGAAGAAAATTAATTATTTAATCGAAACTAAGC 1933629
                                                 i           v    i    i     
C scaffold170|s       3979 AATATTATCACCAAGGTAGAAGGAAATTAATTATATAATTGAAATTAAGC 3930

  scaffold14|si    1933630 TGAAATGAAAACAATTGTAATATAGTTTGACTTCAATAACTCACCAAAAA 1933679
                                ii v      i     i                        v  i
C scaffold170|s       3929 TGAAACAATAACAATCGTAATGTAGTTTGACTTCAATAACTCACCATAAG 3880

  scaffold14|si    1933680 AATTTACATGCCTCTGCAAACCGTTGTTGGCAACACAGTGGTGCAAGGCA 1933729
                                            vi v                 i          i
C scaffold170|s       3879 AATTTACATGCCTCTGCTGAACGTTGTTGGCAACACAGCGGTGCAAGGCG 3830

  scaffold14|si    1933730 AAATGCCAAACTCAGTCTGTGGACTGAGTTTCGGCTGTTCCTGTGCCTGG 1933779
                           i                                        ii       
C scaffold170|s       3829 GAATGCCAAACTCAGTCTGTGGACTGAGTTTCGGCTGTTCCCATGCCTGG 3780

  scaffold14|si    1933780 CCTGAAATAAAATAATTGAAAATTTGATGTAGCCAAGACAAGTGTAAAAA 1933829
                                                   v       i                 
C scaffold170|s       3779 CCTGAAATAAAATAATTGAAAATTAGATGTAGTCAAGACAAGTGTAAAAA 3730

  scaffold14|si    1933830 AAATTGTATTCCATGCAACTCACCTCTATTAATATACTTGCCGCTGCCAA 1933879
                           v                                     i           
C scaffold170|s       3729 TAATTGTATTCCATGCAACTCACCTCTATTAATATACTCGCCGCTGCCAA 3680

  scaffold14|si    1933880 ATATTGTTGGCAACACGGCGGTGCAAAGCGAAATCCCAAACTCAGTCTGT 1933929
                               i                                             
C scaffold170|s       3679 ATATCGTTGGCAACACGGCGGTGCAAAGCGAAATCCCAAACTCAGTCTGT 3630

  scaffold14|si    1933930 GGACTGAGTTTTGGGGATTTCAGAACTGGGCCTGTAACTATTTAATTGAA 1933979
                             i         v        v                 v          
C scaffold170|s       3629 GGGCTGAGTTTTCGGGATTTCTGAACTGGGCCTGTAACTTTTTAATTGAA 3580

  scaffold14|si    1933980 AAAAATTAACATGTGTTGAGTATAATAGTGTGAAAAAAGATGAGTTCATG 1934029
                               ---                     v   -              i  
C scaffold170|s       3579 AAAA---AACATGTGTTGAGTATAATAGGGTG-AAAAAGATGAGTTCGTG 3534

  scaffold14|si    1934030 AAAACTCACCTCCAAAATATACCGGCCGCTGCCAATTGTTCTTGGCAACA 1934079
                                     i            v   i                      
C scaffold170|s       3533 AAAACTCACCCCCAAAATATACCTGCCACTGCCAATTGTTCTTGGCAACA 3484

  scaffold14|si    1934080 CGGCGGTCCAAGGCGGAATGCCGAACTCAGTCTGTGGACTGAGTTTTGGC 1934129
                            i       i            v                       ii  
C scaffold170|s       3483 CAGCGGTCCGAGGCGGAATGCCTAACTCAGTCTGTGGACTGAGTTTCAGC 3434

  scaffold14|si    1934130 GATTTCGCCAGTAGACTTGTAACTAATTAATTGGAAAAAAATGGACATGT 1934179
                                           i                i        vi   ii 
C scaffold170|s       3433 GATTTCGCCAGTAGACCTGTAACTAATTAATTGAAAAAAAATTAACACAT 3384

  scaffold14|si    1934180 GGTGAGTATAATAGTGTGAAAAAAGATGAGTTCATGAAAACTCGCCCCCA 1934229
                            v            v   -                        i      
C scaffold170|s       3383 GTTGAGTATAATAGGGTG-AAAAAGATGAGTTCATGAAAACTCACCCCCA 3335

  scaffold14|si    1934230 AAATATACCAGCCGCTGCCAATAGTTCTTGGCAACACGGCGGTCCAAGGC 1934279
                                    v            v                        v  
C scaffold170|s       3334 AAATATACCCGCCGCTGCCAATTGTTCTTGGCAACACGGCGGTCCAATGC 3285

  scaffold14|si    1934280 GGAATGCCTAACTCAGTCTGTGGACTGAGTTTCGGCAATTTCGCCAGTAG 1934329
                                                               i    i        
C scaffold170|s       3284 GGAATGCCTAACTCAGTCTGTGGACTGAGTTTCGGCGATTTTGCCAGTAG 3235

  scaffold14|si    1934330 ACCTGTAACTAATTAATTGAGAAAAAAAATGGACGTGTGGTGAGTATAAT 1934379
                                              ---        vi  i    v      i   
C scaffold170|s       3234 ACCTGTAACTAATTAATTG---AAAAAAATTAACATGTGTTGAGTACAAT 3188

  scaffold14|si    1934380 AGGGTAAAAAAAGATGAGTTCATGAAAACTCACCCCCAAAATATACCGGC 1934429
                             v  i           v        v                       
C scaffold170|s       3187 AGTGTGAAAAAAGATGATTTCATGAATACTCACCCCCAAAATATACCGGC 3138

  scaffold14|si    1934430 CGCTGCCAATTGTTGTTGGCAACACGGCGGTCCAAGGCGGAATGCCTAAC 1934479
                            i            v    i    i    i        i           
C scaffold170|s       3137 CACTGCCAATTGTTCTTGGTAACATGGCGATCCAAGGCAGAATGCCTAAC 3088

  scaffold14|si    1934480 TCAGTCTGTGGACTGAGTTTCGGCGATTTTGCCAGTAGACCTGTAACTAA 1934529
                                                        i v v               v
C scaffold170|s       3087 TCAGTCTGTGGACTGAGTTTCGGCGATTTCGACCGTAGACCTGTAACTAT 3038

  scaffold14|si    1934530 TTAATTGGAAAAAAATTGGCCGTGTGGTGAGTATAATAGGGTGAAAAAAG 1934579
                                 -     vi    i- i             i i v  ii  v v 
C scaffold170|s       3037 TTAATT-GAAAATGATTGA-CATGTGGTGAGTATAGTGGTGTAGAACATG 2990

  scaffold14|si    1934580 ATGAGTTCATGAA-AACTCACCCCCAAAATATACCGGCCGCTGCCAATCG 1934628
                            v     i- i  - v  i       v           i         i 
C scaffold170|s       2989 AAGAGTTT-TAAATATCTTACCCCCACAATATACCGGCTGCTGCCAATTG 2941

  scaffold14|si    1934629 TTCTTGGCAACACGGCGGTCCAAGGCGGAATGCCTAACTCA------GTC 1934672
                                       i                            ------   
C scaffold170|s       2940 TTCTTGGCAACATGGCGGTCCAAGGCGGAATGCCTAACTCAGTCTGTGTC 2891

  scaffold14|si    1934673 TGTGGACTGAGTTTCGGCAATTTCGCCAGTAGACCTGTAACTAATTAATT 1934722
                               i             i    i                          
C scaffold170|s       2890 TGTGAACTGAGTTTCGGCGATTTTGCCAGTAGACCTGTAACTAATTAATT 2841

  scaffold14|si    1934723 GAGAAAAAAAATGGAGGTGTGGTGAGTATAATAGGGTGAAAAAAGATGAG 1934772
                            ---         i vi    v    i i     v               
C scaffold170|s       2840 G---AAAAAAATGAACATGTGTTGAGCACAATAGTGTGAAAAAAGATGAG 2794

  scaffold14|si    1934773 TTCATGAAAACTCA-CCCCAAAATATACCCGCCGCTGCCAATTGTTCTTG 1934821
                                         -              v                    
C scaffold170|s       2793 TTCATGAAAACTCACCCCCAAAATATACCGGCCGCTGCCAATTGTTCTTG 2744

  scaffold14|si    1934822 GCAACACGGCAGTCCAAGGCGGAATGCCTAACTCAGTCTGTGGACTGAGT 1934871
                                     i      v                                
C scaffold170|s       2743 GCAACACGGCGGTCCAATGCGGAATGCCTAACTCAGTCTGTGGACTGAGT 2694

  scaffold14|si    1934872 TTTGGCAATTTTGCCGG--CAGGCCTGCAACTAATTAATTGGAAAAAAAT 1934919
                             i            v --i  i    i     v               -
C scaffold170|s       2693 TTCGGCAATTTTGCCCGTATAGACCTGTAACTATTTAATTGGAAAAAAA- 2645

  scaffold14|si    1934920 TGGCCGTGTGGTGAGTATAATAGGGTGAAAAAAGATGAGTTCATGAA-AA 1934968
                           -  v               i i v  ii  v v  v     i- i  - v
C scaffold170|s       2644 -GGACGTGTGGTGAGTATAGTGGTGTAGAACATGAAGAGTTT-TAAATAT 2597

  scaffold14|si    1934969 CTCACCCCCAAAATATACCGGCCGCTGCCAATCGTTCTTGGCAACATGGT 1935018
                             i       v           i         i   v            i
C scaffold170|s       2596 CTTACCCCCACAATATACCGGCTGCTGCCAATTGTTGTTGGCAACATGGC 2547

  scaffold14|si    1935019 GGTCCAAGGCGGAATGCCTAACTCAGTCTGTGGACTGAGTTTCGGCAATT 1935068
                                     i                               i i i   
C scaffold170|s       2546 GGTCCAAGGCAGAATGCCTAACTCAGTCTGTGGACTGAGTTTTGACGATT 2497

  scaffold14|si    1935069 TCGCCGGCAGGCCTGCAACTAATTAATTGGAAAAAAATTGGCCGTGTGGT 1935118
                               i  i             v      -          v          
C scaffold170|s       2496 TCGCTGGTAGGCCTGCAACTATTTAATT-GAAAAAAATTTGCCGTGTGGT 2448

  scaffold14|si    1935119 GAGTATAATATTGTAGAACAAGATGAAATCGTGATTACTCACCCCCAAAA 1935168
                                                  ii     v                   
C scaffold170|s       2447 GAGTATAATATTGTAGAACAAGACAAAATCTTGATTACTCACCCCCAAAA 2398

  scaffold14|si    1935169 TATTCCCGCCCCTGCCAATTGTTGTTGGCAACATGGCGGTGCAAGGCGGG 1935218
                              v  v   v            v         i                
C scaffold170|s       2397 TATACCGGCCGCTGCCAATTGTTCTTGGCAACACGGCGGTGCAAGGCGGG 2348

  scaffold14|si    1935219 AGGGATAACTCAGTCTGTGGACTGAGTTTCAGCCGTTCCCATGATGGGCC 1935268
                                                         i                 - 
C scaffold170|s       2347 AGGGATAACTCAGTCTGTGGACTGAGTTTCGGCCGTTCCCATGATGGG-C 2299

  scaffold14|si    1935269 AGTGGGGTATCAGTGATGTAATTGAAAAAA-GTAATTGTGTGATGTGAAA 1935317
                           i   i                         -ii vv              
C scaffold170|s       2298 GGTGAGGTATCAGTGATGTAATTGAAAAAATACACATGTGTGATGTGAAA 2249

  scaffold14|si    1935318 GCAATGAGAGGGCACACTGCTACTGTTGTGTTTGGGTCAAACACCATTGT 1935367
                              i         i         v     v i        i         
C scaffold170|s       2248 GCAGTGAGAGGGCGCACTGCTACAGTTGTCTCTGGGTCAAGCACCATTGT 2199

  scaffold14|si    1935368 TGTAGTACGGTACCAAACGTAGACGTACTAAAACTGTATTATCATACAAA 1935417
                                  i       v  i    ii    -                 i  
C scaffold170|s       2198 TGTAGTATGGTACCATACATAGATATACT-AAACTGTATTATCATACGAA 2150

  scaffold14|si    1935418 TATGCCACACAAGCATTAAGTGACGTGATACAAAGGAATAAGTAACAAAC 1935467
                                        v    i               v               
C scaffold170|s       2149 TATGCCACACAAGAATTAGGTGACGTGATACAAACGAATAAGTAACAAAC 2100

  scaffold14|si    1935468 ACGTAGACACACTACTCTCATTTTCAGCCCCACTTATTATTCTTA---TG 1935514
                                          v iv                          ---  
C scaffold170|s       2099 ACGTAGACACACTACGCCAATTTTCAGCCCCACTTATTATTCTTATGTTG 2050

  scaffold14|si    1935515 TGTTCTCATTTTTTGGCACAGTCACTTCTGATAGTACCATATTATTTTGA 1935564
                                 i          i            i        ---        
C scaffold170|s       2049 TGTTCTTATTTTTTGGCGCAGTCACTTCTGGTAGTACCA---TATTTTGA 2003

  scaffold14|si    1935565 AAATATGAATAGGCCCAAAGCACACTGACCAAATGAAATCATAGATCAAG 1935614
                                              i i    i                       
C scaffold170|s       2002 AAATATGAATAGGCCCAAAACGCACTAACCAAATGAAATCATAGATCAAG 1953

  scaffold14|si    1935615 CCTAGAATTGAAACCAAAACTAGACC--CAACAGGTGATCTTGCTGTTTA 1935662
                            v                      i --                v     
C scaffold170|s       1952 CGTAGAATTGAAACCAAAACTAGATCTGCAACAGGTGATCTTGCAGTTTA 1903

  scaffold14|si    1935663 CAACTGGTGATTTGCAAAATGTGAGTCATGAAACAAACAACCACCTGGAA 1935712
                                v      i     v                         iiv   
C scaffold170|s       1902 CAACTCGTGATTCGCAAATTGTGAGTCATGAAACAAACAACCACTCCGAA 1853

  scaffold14|si    1935713 GATTTTTTTTGCTTCAAAGCTTAGCGTGATAAACAAAAATGCGGCTTAAG 1935762
                              v                    i         i               
C scaffold170|s       1852 GATATTTTTTGCTTCAAAGCTTAGTGTGATAAACGAAAATGCGGCTTAAG 1803

  scaffold14|si    1935763 TAATGTATAAAAAAACCGGTCACCCACCCGTACACTCTTGAAATTCCGGC 1935812
                                       i       v                            i
C scaffold170|s       1802 TAATGTATAAAAGAACCGGTAACCCACCCGTACACTCTTGAAATTCCGGT 1753

  scaffold14|si    1935813 AACCTCCCCGTACACTCTGACGGTTTGCAAATGTACGGGGAGGTTACCGG 1935862
                                                iv       i                   
C scaffold170|s       1752 AACCTCCCCGTACACTCTGACATTTTGCAAGTGTACGGGGAGGTTACCGG 1703

  scaffold14|si    1935863 TGTTTTTTGTTTGCAGTGCCCC 1935884
                                  i          ii  
C scaffold170|s       1702 TGTTTTTCGTTTGCAGTGTTCC 1681

Matrix = 20p43g.matrix
Kimura (with divCpGMod) = 7.27
Transitions / transversions = 1.65 (142/86)
Gap_init rate = 0.01 (36 / 2950), avg. gap size = 1.31 (47 / 36)


2685 11.53 0.75 0.50 scaffold14|size2522936 1935881 1936281 (561446) rnd-5_family-1212#Unknown 858 1259 (1934) m_b35s001i9 33816

  scaffold14|si    1935881 CCCCTAATACTGGTGGCGGTGAAATACAACGTCACCAATTCTCGATATTA 1935930
                                      v   v   i               v v  i         
  rnd-5_family-        858 CCCCTAATACTCGTGTCGGCGAAATACAACGTCACGATTTTTCGATATTA 907

  scaffold14|si    1935931 CGACAGCCAAGAAAGACAGACACGCAATCGAAATACGAACATGCAGAGTG 1935980
                                 i                     v               vv    
  rnd-5_family-        908 CGACAGTCAAGAAAGACAGACACGCAATAGAAATACGAACATGCTTAGTG 957

  scaffold14|si    1935981 ACATTGGGATGCAGGTTTTCTATAACCGTGATGATGGGAAAGTTCAGTCC 1936030
                            i     v i   i           i  v                 iv v
  rnd-5_family-        958 ATATTGGCACGCAAGTTTTCTATAATCGAGATGATGGGAAAGTTCAAACA 1007

  scaffold14|si    1936031 ATCAACCTTGGAATGGATAGAAGTCAACCACGCAAGCCACAGAGACTATA 1936080
                                 v i  ?   ?                      i           
  rnd-5_family-       1008 ATCAACATCGGNATGNATAGAAGTCAACCACGCAAGCCGCAGAGACTATA 1057

  scaffold14|si    1936081 TCATCCAACAGACAATGCTATTTGTATTTTTTACAAAATGAATCATTATG 1936130
                           i        i  ?  i  i                             i 
  rnd-5_family-       1058 CCATCCAACGGANAACGCCATTTGTATTTTTTACAAAATGAATCATTACG 1107

  scaffold14|si    1936131 AGATAATTTGTCCGGGTCCAGAATGATCCCAACATCCTACTCTAATCGAA 1936180
                           v   v   ii     i -     i                  v       
  rnd-5_family-       1108 TGATTATTCATCCGGAT-CAGAACGATCCCAACATCCTACTCGAATCGAA 1156

  scaffold14|si    1936181 GATGCGCCAACACTTCAGCATCCACTCAATGACGTCCATGATGCAAACAT 1936230
                                   i           i      i i        i  i        
  rnd-5_family-       1157 GATGCGCCGACACTTCAGCACCCACTCGACGACGTCCACGACGCAAACAT 1206

  scaffold14|si    1936231 GCTCCTCCAATTGTGTGATGGACACTTGAG--AAACGAGAA-ACCCACGG 1936277
                           ?            i   i        i  ?--  v   v  -     - v
  rnd-5_family-       1207 NCTCCTCCAATTGCGTGGTGGACACTCGANNCAACCGATAATACCCA-GC 1255

  scaffold14|si    1936278 AGGA 1936281
                               
  rnd-5_family-       1256 AGGA 1259

Matrix = 20p43g.matrix
Kimura (with divCpGMod) = 8.75
Transitions / transversions = 1.56 (28/18)
Gap_init rate = 0.01 (4 / 400), avg. gap size = 1.25 (5 / 4)


5572 11.63 1.72 2.19 scaffold14|size2522936 1936262 1937131 (560596) rnd-5_family-1212#Unknown 1423 2288 (905) m_b35s001i10 33816

  scaffold14|si    1936262 AACGAGAAACCCACGGAGGAACCTGACAAGGTCAACGAGGAATCCACGGA 1936311
                                 i          ---     i     ?          i   --- 
  rnd-5_family-       1423 AACGAGGAACCCACGGA---ACCTGGCAAGGNCAACGAGGAACCCA---A 1466

  scaffold14|si    1936312 GGAACCTGACAAGGACAATGAGGAACCCACGGAACACAATAGAGATTCCC 1936361
                                             i   -----------   v i i         
  rnd-5_family-       1467 GGAACCTGACAAGGACAACGAG-----------ACAAAGTGGAGATTCCC 1505

  scaffold14|si    1936362 TCAAGGATCAAAGATGTTTCTGGCATCCTTATTGTGAGAAGATGGCCACT 1936411
                            ?                                                
  rnd-5_family-       1506 TNAAGGATCAAAGATGTTTCTGGCATCCTTATTGTGAGAAGATGGCCACT 1555

  scaffold14|si    1936412 GTTTGTGGTGGTTGGGGAAA-ATGACTTGTTGTGATTTCAAAAAGGGAGG 1936460
                                      i   i    - i  v               ii       
  rnd-5_family-       1556 GTTTGTGGTGGCTGGAGAAAGACGAGTTGTTGTGATTTCAAGGAGGGAGG 1605

  scaffold14|si    1936461 CCAAT-TCTATCACCGAGTGGACACTGAAGAGAAATATTCGGAATTTGAG 1936509
                                -          i        v  i     i   ? ?     i   
  rnd-5_family-       1606 CCAATATCTATCACCGGGTGGACACGGAGGAGAAGTATNCNGAATTCGAG 1655

  scaffold14|si    1936510 ATCGCAAAAGAGAAAGCACGGAAAGATTTACAAAGAGAGCTTGTCAGGGA 1936559
                             i     i v              ?i       ii   vv        ?
  rnd-5_family-       1656 ATTGCAAAGGCGAAAGCACGGAAAGNCTTACAAAAGGAGAGTGTCAGGGN 1705

  scaffold14|si    1936560 ACAACGTCGAAAGAAAGCACAAGAACCGAA-----------CAATCAGGA 1936598
                              ?           i     ?        -----------      ?  
  rnd-5_family-       1706 ACANCGTCGAAAGAAGGCACANGAACCGAAGGACATGAAAACAATCANGA 1755

  scaffold14|si    1936599 GAGGAAACAAAAGAGAACAACACATTCCTCATATCCTCCTTCCTTCTACC 1936648
                                   i      ii    i      i v    v      v       
  rnd-5_family-       1756 GAGGAAACGAAAGAGGGCAACGCATTCCCCTTATCGTCCTTCGTTCTACC 1805

  scaffold14|si    1936649 CACTTTATTACTATCCACCATCGTATTATCCACCCGGATACTATCCACCG 1936698
                               ii                                            
  rnd-5_family-       1806 CACTCCATTACTATCCACCATCGTATTATCCACCCGGATACTATCCACCG 1855

  scaffold14|si    1936699 TCGTATTATCCGCCTTATTGAAGAAAGATCACCTGTTAACTGCGGAATCA 1936748
                                            i i        v   ?   v             
  rnd-5_family-       1856 TCGTATTATCCGCCTTACTAAAGAAAGAACACNTGTGAACTGCGGAATCA 1905

  scaffold14|si    1936749 TGTCTAGGGGTGTAAT-CATCATAAAATAGTAATATATATTTGTCTTAGG 1936797
                                ?    v --  -   vv    i    v   vv           vi
  rnd-5_family-       1906 TGTCTNGGGGAG--ATGCATATTAAAGTAGTTATAGTTATTTGTCTTATA 1953

  scaffold14|si    1936798 GGAATTTGC-TCAATATAATTTACTCAATACTGATATAAAACAAAAGCTG 1936846
                           ?vv      -     iv            ? ii       ?  i      
  rnd-5_family-       1954 NTCATTTGCGTCAATGAAATTTACTCAATNCCAATATAAANCAGAAGCTG 2003

  scaffold14|si    1936847 TCTCGTTGCAGTGCTCATTGTAGATTTGAATCTTCTCTGATATGAAACCC 1936896
                            i  v                i                 i          
  rnd-5_family-       2004 TTTCCTTGCAGTGCTCATTGTGGATTTGAATCTTCTCTGGTATGAAACCC 2053

  scaffold14|si    1936897 AATCAGCAATTGATTTGTTATTACAATTGTATCCGCGCATAAAGCCATCA 1936946
                                          v   vvi            i  i i   i      
  rnd-5_family-       2054 AATCAGCAATTGATTGGTTCACACAATTGTATCCACGTACAAAACCATCA 2103

  scaffold14|si    1936947 CTTCCATATTGTAAAAATATTTCCAATGCGATCTGGTAATTGTGAATCCA 1936996
                            v       i             i         i i        v     
  rnd-5_family-       2104 CATCCATATCGTAAAAATATTTCTAATGCGATCCGATAATTGTGTATCCA 2153

  scaffold14|si    1936997 TTGTTGATCACGGAAACCTGGACAGTCCCTCTGATATCTTCAAATGGCAT 1937046
                                 i   i v     v     i  i            ii        
  rnd-5_family-       2154 TTGTTGGTCATGTAAACCGGGACAATCTCTCTGATATCTTTGAATGGCAT 2203

  scaffold14|si    1937047 CATGAATATGGGAATCATTGCTGGAGGTTTGCGTGAGTGCCGGGGTGGTA 1937096
                                        i i    i  ivv  ?  ?              v   
  rnd-5_family-       2204 CATGAATATGGGAGTTATTGTTGACCGTNTGNGTGAGTGCCGGGGTCGTA 2253

  scaffold14|si    1937097 GCATTTCACAAAGTCTGAAACTGAGACGCAGCGGC 1937131
                            v i  iiv   v                iii   
  rnd-5_family-       2254 GAACTTTGAAAACTCTGAAACTGAGACGCGATGGC 2288

Matrix = 20p43g.matrix
Kimura (with divCpGMod) = 11.99
Transitions / transversions = 1.83 (64/35)
Gap_init rate = 0.03 (24 / 869), avg. gap size = 1.42 (34 / 24)


4589 8.09 1.77 0.32 scaffold14|size2522936 1937182 1937801 (559926) genome_5_2387#DNA 3 631 (0) m_b35s001i11 33818

  scaffold14|si    1937182 AGACAGGCAAGTTTGCCACGTGGAAGATTTTTGAGCAATTAACTGACGTC 1937231
                                                   v           i             
  genome_5_2387          3 AGACAGGCAAGTTTGCCACGTGGATGATTTTTGAGCGATTAACTGACGTC 52

  scaffold14|si    1937232 AACTGACAACAACTGA----------TGTCTTTTACATTATCTCATTAAT 1937271
                                  i        ----------i                       
  genome_5_2387         53 AACTGACGACAACTGAAGACAACTGACGTCTTTTACATTATCTCATTAAT 102

  scaffold14|si    1937272 GTGACTAACCAAGTGAGGACATAAGAAGGCACCATGTGACGAAACTGAAG 1937321
                                           v                         v       
  genome_5_2387        103 GTGACTAACCAAGTGACGACATAAGAAGGCACCATGTGACGACACTGAAG 152

  scaffold14|si    1937322 ACAAAATGACGACCCTAAGTGACGACACTGAAGACAAAAAGACAACCCTA 1937371
                                                                 iv   i    - 
  genome_5_2387        153 ACAAAATGACGACCCTAAGTGACGACACTGAAGACAAAGTGACGACCC-A 201

  scaffold14|si    1937372 AGTGACGGCACTGAAGACAAAATGACGACTCAACTGAAGGCAGTTAACGA 1937421
                                                        iv   v               
  genome_5_2387        202 AGTGACGGCACTGAAGACAAAATGACGACCGAACAGAAGGCAGTTAACGA 251

  scaffold14|si    1937422 CATTTTAATGACCATTTGTGACGACACTGACGAACTTTGTGACCACACTG 1937471
                                   i    v  v                    i     v      
  genome_5_2387        252 CATTTTAACGACCCTTAGTGACGACACTGACGAACTTCGTGACGACACTG 301

  scaffold14|si    1937472 ACGACCCCTATGTGGTATATATACGACTGCCTACTGACGATAGTGACGAA 1937521
                                     i                                       
  genome_5_2387        302 ACGACCCCTACGTGGTATATATACGACTGCCTACTGACGATAGTGACGAA 351

  scaffold14|si    1937522 CAAAGTGACGACAAAGACGAATCACGACCCTAAATGAAAACATAGTTAAG 1937571
                                     v         v v       i  iii          v   
  genome_5_2387        352 CAAAGTGACGTCAAAGACGACTGACGACCCCAAGCAAAAACATAGTGAAG 401

  scaffold14|si    1937572 ACCAACTGACGCCCCAAGTGACGACTGTGAAGTCCTTTTGACGACCCAAG 1937621
                             v        v v           i                        
  genome_5_2387        402 ACAAACTGACGACACAAGTGACGACCGTGAAGTCCTTTTGACGACCCAAG 451

  scaffold14|si    1937622 AAACAACACTGACGACAGACTGACTACCGAAGTGACGACACCTGATGACA 1937671
                           vi  i            v vi   vi  v                i    
  genome_5_2387        452 TGACGACACTGACGACACAACGACGGCCCAAGTGACGACACCTGACGACA 501

  scaffold14|si    1937672 TTTTAACGACCCGTAGGGACGGCATGAAATGACCCAATATTTTTAAGTGA 1937721
                                           v  v               i              
  genome_5_2387        502 TTTTAACGACCCGTAGTGAAGGCATGAAATGACCCGATATTTTTAAGTGA 551

  scaffold14|si    1937722 CGTCAACTGACGACACTGGACGACATTGGACAAC-ACAGCTGGCGACTCT 1937770
                                          ii              i  -v  v       - vi
  genome_5_2387        552 CGTCAACTGACGACATCGGACGACATTGGACGACTCCATCTGGCGA-TAC 600

  scaffold14|si    1937771 TTATCGCCAAAGTCCAAAGTTGCCTGTCTTG 1937801
                                                          
  genome_5_2387        601 TTATCGCCAAAGTCCAAAGTTGCCTGTCTTG 631

Matrix = 20p43g.matrix
Kimura (with divCpGMod) = 6.15
Transitions / transversions = 0.92 (24/26)
Gap_init rate = 0.01 (4 / 619), avg. gap size = 3.25 (13 / 4)


2342 14.88 0.19 15.37 scaffold14|size2522936 1937802 1938333 (559394) rnd-5_family-1212#Unknown 2313 2774 (419) m_b35s001i12 33816

  scaffold14|si    1937802 CCGAGAAACGAGATTTGGTGTTGGTAACGTTGATGGCATAGAAGCGGACA 1937851
                                                i    vvi       vii       i   
  rnd-5_family-       2313 CCGAGAAACGAGATTTGGTGTCGGTATAATTGATGGAGCAGAAGCGAACA 2362

  scaffold14|si    1937852 ATGGTGGATTGTTATGTGTTGTCATCGAAACAAACGACTGCGTGGGTATT 1937901
                            i  v v     i  v  v  ?  ?      i             v i i
  rnd-5_family-       2363 ACGGAGCATTGTCATTTGGTGNCANCGAAACGAACGACTGCGTGGTTGTC 2412

  scaffold14|si    1937902 GAATTGATGTGTGTTAATGCATTGAAAACAAAGTTAAGATTTGTATTGTT 1937951
                                  v     i vv v       i        i              
  rnd-5_family-       2413 GAATTGAGGTGTGCTCCTCCATTGAAGACAAAGTTGAGATTTGTATTGTT 2462

  scaffold14|si    1937952 GATTGTGTTTCCGTTACCAATGACAGAAATACAACCTTGCGAATATTGTT 1938001
                                    i                   ii     i     ---     
  rnd-5_family-       2463 GATTGTGTTCCCGTTACCAATGACAGAAACGCAACCCTGCGA---TTGTT 2509

  scaffold14|si    1938002 TCTGTTTCTTTTCCATGAACTTTGACCGGGCATTTTCTTTGCATTTCTTG 1938051
                           ---     --------------  ---------     ----i  i v  
  rnd-5_family-       2510 ---GTTTC--------------TG---------TTTCT----GTTCCGTG 2529

  scaffold14|si    1938052 CATTCATCGAC-AAGCTCGATCTCCAGTTGTTGTTTGTTTTCATTCATCT 1938100
                           vii --     -ii  v  v  ii i-----i     i      ?     
  rnd-5_family-       2530 AGCT--TCGACCGGGCACGTTCCTCG-----CGTTTGCTTTCATNCATCT 2572

  scaffold14|si    1938101 CCTTCACTATTTCTTTACCGTGTAAAAGCTGATGATCATTCAATTGTGGA 1938150
                                v              i                    iv       
  rnd-5_family-       2573 CCTTCTCTATTTCTTTACCGCGTAAAAGCTGATGATCATTCGCTTGTGGA 2622

  scaffold14|si    1938151 AATAAATCATTAATGCCTTGATAGTTGTCTTCGCCGTCACTCTCTGAAAT 1938200
                                ?     i             i       i          i  ?  
  rnd-5_family-       2623 AATAANTCATTGATGCCTTGATAGTCGTCTTCGTCGTCACTCTCCGANAT 2672

  scaffold14|si    1938201 GATGCGTCGGGTTTTCCGCTTCTCTTCATCTTCGTATCTTTTCATGAGGC 1938250
                                    -----------------------   --------    v  
  rnd-5_family-       2673 GATGCGTCG-----------------------CGT--------ATGACGC 2691

  scaffold14|si    1938251 CAATACATTTGGGCGTCTTTAGGACTTTCCCACGAAGATATTTTAGCTTG 1938300
                            i    i            v    v      i          i?   ?  
  rnd-5_family-       2692 CGATACGTTTGGGCGTCTTGAGGAATTTCCCGCGAAGATATTCNAGCNTG 2741

  scaffold14|si    1938301 TCTTTGGAATCTTCCTTATTGCTGAGAGGATGA 1938333
                             ? iv   i    v ii ii            
  rnd-5_family-       2742 TCNTCCGAACCTTCATCGTCACTGAGAGGATGA 2774

Matrix = 20p43g.matrix
Kimura (with divCpGMod) = 12.63
Transitions / transversions = 1.91 (44/23)
Gap_init rate = 0.14 (72 / 531), avg. gap size = 1.00 (72 / 72)


1857 9.53 0.77 3.15 scaffold14|size2522936 1938373 1938762 (558965) rnd-5_family-1212#Unknown 2775 3155 (38) m_b35s001i13 33816

  scaffold14|si    1938373 AACAACGAAGTGTATTCTCGAGACTGGTCATCAATAAACCATTTTGTTAA 1938422
                              i       i                            i   ?    i
  rnd-5_family-       2775 AACGACGAAGTATATTCTCGAGACTGGTCATCAATAAACCGTTTNGTTAG 2824

  scaffold14|si    1938423 CTCCCGTTTACGCTTACTGTAATTCTTCGTGATCTCTTTTGAGTCATATT 1938472
                                v         i       ?      v?          ?  i    
  rnd-5_family-       2825 CTCCCTTTTACGCTTGCTGTAATNCTTCGTCNTCTCTTTTGANTCGTATT 2874

  scaffold14|si    1938473 TACCAGACTTGGCATTGCGTTTGATATATTCGGCATTTCGAGCCGCGTCG 1938522
                            i  i                i             v       ?      
  rnd-5_family-       2875 TGCCGGACTTGGCATTGCGTTCGATATATTCGGCAATTCGAGCNGCGTCG 2924

  scaffold14|si    1938523 GCCATCCTGGGTTCATTCAAAATGCGTGAACTGTATTTTGTAA--TATGC 1938570
                                           ?        ?  ? v  i  iiv   i--    -
  rnd-5_family-       2925 GCCATCCTGGGTTCATNCAAAATGCNTGNAATGCATCCGGTAGATTATG- 2973

  scaffold14|si    1938571 AGTAGATGATGTTCGTGTATATGTTTGCGCACGTGTTTGTGGACATGTTT 1938620
                           ----  -            ?             ?????????????????
  rnd-5_family-       2974 ----GA-GATGTTCGTGTANATGTTTGCGCACGNNNNNNNNNNNNNNNNN 3018

  scaffold14|si    1938621 GTGGAGATGTTTGTGGAGATGCTTGCGGAGATGTTTGTGGAGATGTTTTC 1938670
                           ????????????????????????????????????viviv v?????  
  rnd-5_family-       3019 NNNNNNNNNNNNNNNNNNNNNNNNNNNNNNNNNNNNTCTACGTNNNNNTC 3068

  scaffold14|si    1938671 TGCATTTGAATATATTAATTAA-AGAACAAATAAACATGTCCGGAGTAAT 1938719
                              i            -     -v   i  v -               v 
  rnd-5_family-       3069 TGCGTTTGAATATATT-ATTAATTGAATAACT-AACATGTCCGGAGTATT 3116

  scaffold14|si    1938720 TATAAAAAACCCGATGACAACAACATCATGATGAATTGTACAG 1938762
                              --    i  v            ii   i --  vi     
  rnd-5_family-       3117 TAT--AAAATCCCATGACAACAACACTATGGT--ATGATACAG 3155

Matrix = 20p43g.matrix
Kimura (with divCpGMod) = 10.25
Transitions / transversions = 1.57 (22/14)
Gap_init rate = 0.04 (14 / 389), avg. gap size = 1.07 (15 / 14)


971 20.90 8.59 5.30 scaffold14|size2522936 1938754 1939137 (558590) rnd-1_family-937#Unknown 71 466 (12) m_b35s001i14 33819

  scaffold14|si    1938754 ATTGTACAGGGGGACTCGTTACACTTGGAAGTGTTCCTACTAGGG--ACA 1938801
                               i     vii   i       v       i  v i --  v --   
  rnd-1_family-         71 ATTGCACAGGCAAACTTGTTACACGTGGAAGTATTACCA--AGTGTAACA 118

  scaffold14|si    1938802 TAAGCTCGG-ACGGTGGTGCCCCTACCAAACTCACTCTAA-AG-----TA 1938844
                           v   iv i -  vv v-        i ---- i       -  -----i 
  rnd-1_family-        119 AAAGTACAGTACCCTT-TGCCCCTATC----TTACTCTAACAGAACATCA 163

  scaffold14|si    1938845 TAAGTACC--ACACTACG------------TATTG-----TAAGTAACAA 1938875
                            iv  i  -- v v  i ------------     -----  v v     
  rnd-1_family-        164 TGCGTGCCGTAGAGTATGCAAGAGGTATCCTATTGCCTTCTACGGAACAA 213

  scaffold14|si    1938876 TGTAAAATGTAAGAAAAGCGTATCAAATGATACTGGGACTTATTTGAATG 1938925
                            v----      -      iii                            
  rnd-1_family-        214 TC----ATGTAA-AAAAGCACGTCAAATGATACTGGGACTTATTTGAATG 258

  scaffold14|si    1938926 CCCATGTAAGAGATGGTTCCCTTTCCTACAATATTCATACAGTAGATAAA 1938975
                               v                    v      v  vi    i      v 
  rnd-1_family-        259 CCCAAGTAAGAGATGGTTCCCTTTCATACAATTTTAGTACAATAGATATA 308

  scaffold14|si    1938976 ATACAATATGATACATTTTAGCGAGGATATCATCTAC-GTAG-CAATGCA 1939023
                             i    v   v  -- iv  ii   i       -  - v  -i i  - 
  rnd-1_family-        309 ATGCAATCTGAAAC--TCGAGTAAGGGTATCATC-ACAGGAGATAGTG-A 354

  scaffold14|si    1939024 TATTATAATACAACGACAGATACCGGCAATGATTGATATCTAATGAGCAC 1939073
                               - vv     v      i   i  v     vvii  i - iii  i-
  rnd-1_family-        355 TATT-TCCTACAAAGACAGACACCAGCCATGATGCGCATTT-ACAGGCG- 401

  scaffold14|si    1939074 TACGTCAGCACAGATTTGTGGGG---TCATAAACCTATGTTTGGCAAATA 1939120
                           - vi v  v       v v    ---  -    v v  iv          
  rnd-1_family-        402 -AAATGAGAACAGATTAGAGGGGGTCTC-TAAAACAATAATTGGCAAATA 449

  scaffold14|si    1939121 AATGATGCAAATTCGTG 1939137
                           ??           i   
  rnd-1_family-        450 NNTGATGCAAATTTGTG 466

Matrix = 20p43g.matrix
Kimura (with divCpGMod) = 23.41
Transitions / transversions = 1.00 (38/38)
Gap_init rate = 0.08 (31 / 383), avg. gap size = 1.74 (54 / 31)


7866 9.53 0.38 0.19 scaffold14|size2522936 1939281 1940331 (557396) C rnd-1_family-1365#Unknown (0) 1053 1 m_b35s001i15 33820

  scaffold14|si    1939281 GTCCAACAGAGAAATCCCGACAACATGAACTGTAAAATCACCGATGGATC 1939330
                                -                   i   i             i  i   
C rnd-1_family-       1053 GTCCA-CAGAGAAATCCCGACAACACGAATTGTAAAATCACCGGTGAATC 1005

  scaffold14|si    1939331 CCCTCGTCAGCATTCATTGACCATTTTATAACGATAATGAATAATCAGAG 1939380
                             -     i                      ?                 i
C rnd-1_family-       1004 CC-TCGTCGGCATTCATTGACCATTTTATAANGATAATGAATAATCAGAA 956

  scaffold14|si    1939381 ACCGCCATCAAAAGACGGCATTAAAAGAATGAAGGAGATCTTCAATGATC 1939430
                                          i         v                        
C rnd-1_family-        955 ACCGCCATCAAAAGATGGCATTAAACGAATGAAGGAGATCTTCAATGATC 906

  scaffold14|si    1939431 CTTCGCATAATAACGACATCTCCAAATTTCCCATGACGTCAGAATGCAAA 1939480
                                    ii              i       i  v   i      i  
C rnd-1_family-        905 CTTCGCATAGCAACGACATCTCCAAGTTTCCCACGAAGTCGGAATGCGAA 856

  scaffold14|si    1939481 GAATTGAAAAATGTCTACGGACTAACTTCCAAACAGATCCTCAACAAATT 1939530
                                                                     i       
C rnd-1_family-        855 GAATTGAAAAATGTCTACGGACTAACTTCCAAACAGATCCTCGACAAATT 806

  scaffold14|si    1939531 TCGTAAGATGCGCGATGCAGAGGCGGCTTCA---CGTAGAGCAAAAGCGA 1939577
                              i            v              ---           ?    
C rnd-1_family-        805 TCGCAAGATGCGCGATTCAGAGGCGGCTTCAAAACGTAGAGCAAANGCGA 756

  scaffold14|si    1939578 AACTAGTTCAAACCAAGACCTGCGTCCCACTCATCCCTAGTGGAGTTGGA 1939627
                                  i             v i                i         
C rnd-1_family-        755 AACTAGTCCAAACCAAGACCTCCATCCCACTCATCCCTAGCGGAGTTGGA 706

  scaffold14|si    1939628 TACCCTTTTGAGAATTGCCTGATTAAACCCACAAACATTGTCAATTCGGT 1939677
                                ?     ?      i         vv      i i   i  v  i 
C rnd-1_family-        705 TACCCNTTTGANAATTGCTTGATTAAACAAACAAACGTCGTCGATACGAT 656

  scaffold14|si    1939678 CAAAGGGAACAATGTCGAGAGAAGAAGCTCATATGGTACCCGCAAAACAA 1939727
                            i   i    i v   i          v                      
C rnd-1_family-        655 CGAAGAGAACGAAGTCAAGAGAAGAAGATCATATGGTACCCGCAAAACAA 606

  scaffold14|si    1939728 GAAAATGTAATTGTTTCTCTCTTGGACGACAGTGTGTGGTTTCGTTTCAG 1939777
                                  i                  v             i         
C rnd-1_family-        605 GAAAATGCAATTGTTTCTCTCTTGGAAGACAGTGTGTGGTCTCGTTTCAG 556

  scaffold14|si    1939778 CAATTTTTTGACGAAAGTCGAGACTTTTGTAGGAATGCCAAGTCGATAGT 1939827
                              i    i  i  i     i                   i   i     
C rnd-1_family-        555 CAACTTTTCGATGAGAGTCGGGACTTTTGTAGGAATGCCAGGTCAATAGT 506

  scaffold14|si    1939828 TGACTTCTCTATTCAAACATTGCCAGATTCAGAAATTTCAATCCATGTTA 1939877
                                    i ?      v     v     i  v     v          
C rnd-1_family-        505 TGACTTCTCCANTCAAACCTTGCCCGATTCGGATATTTCTATCCATGTTA 456

  scaffold14|si    1939878 GGGAATGTACTGCGGCCAACTGTGAAAATGAGGGTGACTGTGGTAACAAG 1939927
                               i   v v  v  v     i i   i           i  i      
C rnd-1_family-        455 GGGAGTGTTCGGCCGCGAACTGCGGAAACGAGGGTGACTGCGGCAACAAG 406

  scaffold14|si    1939928 TATATCAACACACCCACTCATTTATGGAAGTGTGTCGTTGCAATACAATT 1939977
                              ?       i                    i                 
C rnd-1_family-        405 TATNTCAACACGCCCACTCATTTATGGAAGTGCGTCGTTGCAATACAATT 356

  scaffold14|si    1939978 TGAAACAAACGGACAATCAATTTGGGGTTTGAGGGTGAGAAAAGGATATT 1940027
                              i  i     v   ? i   i                           
C rnd-1_family-        355 TGAGACGAACGGTCAANCGATTCGGGGTTTGAGGGTGAGAAAAGGATATT 306

  scaffold14|si    1940028 CCATCCCGGAATGGGCAGTGATCGGTGAGTATACTGGAAAGGTAACATCA 1940077
                                  v vi     ?        i                       i
C rnd-1_family-        305 CCATCCCCGCGTGGGCNGTGATCGGCGAGTATACTGGAAAGGTAACATCG 256

  scaffold14|si    1940078 ACGAAAAACAGGAACAAAGACTCTCGCTACATTGTGGAGTTGGGTAATAA 1940127
                            ?  i     i   i           ?            i ?  i  i  
C rnd-1_family-        255 ANGAGAAACAAGAATAAAGACTCTCGNTACATTGTGGAGCTNGGCAACAA 206

  scaffold14|si    1940128 CACATTGATTGATGCAGAACAAGAAGGCAATTGTACGCGATACATCAATC 1940177
                              i  v     i           i                ?        
C rnd-1_family-        205 CACGTTCATTGACGCAGAACAAGAGGGCAATTGTACGCGATNCATCAATC 156

  scaffold14|si    1940178 ATGGATGTCGGAATTTTAACGCCGCATTCATCCCTGTGAGAATAGGTTCG 1940227
                             v        i             i        v       i       
C rnd-1_family-        155 ATCGATGTCGGGATTTTAACGCCGCGTTCATCCCGGTGAGAACAGGTTCG 106

  scaffold14|si    1940228 AT-GGATACGGTGTTTGTCCGTTCTATCAAACCAATCAATGAGACTGAGT 1940276
                             -                     i            ? i    v     
C rnd-1_family-        105 ATGGGATACGGTGTTTGTCCGTTCCATCAAACCAATCNACGAGAATGAGT 56

  scaffold14|si    1940277 TTGTGACAATCCATTACAGATCAAACTGCCACGAGTTTTTCGATTGTTGT 1940326
                            i               i       i ii        i     v i    
C rnd-1_family-         55 TCGTGACAATCCATTACGGATCAAATTATCACGAGTTCTTCGAGTATTGT 6

  scaffold14|si    1940327 TTATG 1940331
                                
C rnd-1_family-          5 TTATG 1

Matrix = 20p43g.matrix
Kimura (with divCpGMod) = 7.34
Transitions / transversions = 2.85 (74/26)
Gap_init rate = 0.00 (4 / 1050), avg. gap size = 1.50 (6 / 4)


13 28.83 0.00 0.00 scaffold14|size2522936 1941543 1941588 (556139) (GCTGCT)n#Simple_repeat 1 46 (0) m_b35s252i0 33821

  scaffold14|si    1941543 GCTGCTGTTGCTGCGCCTGCTGCTGAGGCATCTGATACTGTGGCTG 1941588
                                  i      vv         vv  vv   v i   iv    
  (GCTGCT)n#Sim          1 GCTGCTGCTGCTGCTGCTGCTGCTGCTGCTGCTGCTGCTGCTGCTG 46

Matrix = Unknown
Transitions / transversions = 0.38 (3/8)
Gap_init rate = 0.00 (0 / 45), avg. gap size = 0.0 (0 / 0)


37 4.77 9.09 0.00 scaffold14|size2522936 1943357 1943422 (554305) (AT)n#Simple_repeat 1 72 (0) c_b35s251i0 33822

  scaffold14|si    1943357 ATATATATATA-AT-TATATATA-AT-TATATATGTATATATAT-TATA- 1943400
                                      -  -        -  -       i         -    -
  (AT)n#Simple_          1 ATATATATATATATATATATATATATATATATATATATATATATATATAT 50

  scaffold14|si    1943401 ATATATATACATATATACATAT 1943422
                                    i       i    
  (AT)n#Simple_         51 ATATATATATATATATATATAT 72

Matrix = Unknown
Transitions / transversions = 1.00 (3/0)
Gap_init rate = 0.09 (6 / 65), avg. gap size = 1.00 (6 / 6)


2433 15.16 1.67 4.74 scaffold14|size2522936 1943750 1944227 (553500) C rnd-5_family-126#Unknown (1136) 493 30 m_b35s001i16 33823

  scaffold14|si    1943750 TTTTGGTCAACAGAAAGGATCATAACTTGTCGGACCTGCCAATTCTCATG 1943799
                                          i  v      i  v i    v            i 
C rnd-5_family-        493 TTTTGGTCAACAGAAGGGCTCATAATTTTTTGGACATGCCAATTCTCACG 444

  scaffold14|si    1943800 CAACCTGTTTGCAGAAACATTCTTGATCCCAACATAAAAGAATTGGACAT 1943849
                            v      viii      v                         v  ii?
C rnd-5_family-        443 CCACCTGTACATAGAAACCTTCTTGATCCCAACATAAAAGAATTCGATGN 394

  scaffold14|si    1943850 GAGAAATTAGAAATGCAAATTCCTTTTTTCCAAT-CTTCTGGAAATATCA 1943898
                                     vv   i  i vi      --  i -       v       
C rnd-5_family-        393 GAGAAATTAGTTATGTAAGTGTCTTTTT--CAGTGCTTCTGGCAATATCA 346

  scaffold14|si    1943899 CCAAAAACAATTCCTGCACTCACCTTTCATCTGGTACTCCCTTCTCTACA 1943948
                                  i - v v                   vi i  ii      v ?
C rnd-5_family-        345 CCAAAAATA-TGCATGCACTCACCTTTCATCTGTCATTCTTTTCTCTTCN 297

  scaffold14|si    1943949 CTTTACCATCACACGAT--GACATCACTCTTCTTATATGGCCAATTTTGT 1943996
                              v  v?      i  --                 v   i  v    i 
C rnd-5_family-        296 CTTGACANTCACACAATATGACATCACTCTTCTTATTTGGTCATTTTTAT 247

  scaffold14|si    1943997 TCTATCTTGCTTTGTGGATTGATATTGCTTGGTGGATGTGAACTCTAATG 1944046
                                   ------------------            ii      i   
C rnd-5_family-        246 TCTATCTT------------------GCTTGGTGGATGCAAACTCTGATG 215

  scaffold14|si    1944047 ATCTTGA----TGTGTGTCTGTCTGGTGACTTGTCCCTTACAAATTTTTA 1944092
                              v  i---- v    v      v            i ?       iv 
C rnd-5_family-        214 ATCGTGGCTNCTTTGTGGCTGTCTTGTGACTTGTCCCCTNCAAATTTCAA 165

  scaffold14|si    1944093 TGCATTGGAAAGCT-TACAAAGTTCAACTGGGGAATGTGACTTGTCTTGT 1944141
                                      i i-v  i  v       v     i              
C rnd-5_family-        164 TGCATTGGAAAACCAAACGAACTTCAACTCGGGAACGTGACTTGTCTTGT 115

  scaffold14|si    1944142 TAATGCTTACTGTGACATGTCTCACTGATGTGACATGTCCAAATCATATT 1944191
                            vi  ?                       i          i   v    v
C rnd-5_family-        114 TCGTGNTTACTGTGACATGTCTCACTGATATGACATGTCCGAATAATATA 65

  scaffold14|si    1944192 TTACAATGAATTAAGTCTATTGAAAGTTACTTTCAA 1944227
                                 -i                    iiiv    
C rnd-5_family-         64 TTACAA-AAATTAAGTCTATTGAAAGTTGTCATCAA 30

Matrix = 20p43g.matrix
Kimura (with divCpGMod) = 15.95
Transitions / transversions = 1.23 (38/31)
Gap_init rate = 0.05 (26 / 477), avg. gap size = 1.15 (30 / 26)


13518 9.24 1.49 2.34 scaffold14|size2522936 1944236 1946175 (551552) scaffold9|size952703_(dbseq-nr_94)_[283613,290091]#LTR/Gypsy 52 1975 (4504) m_b35s001i17 33824

  scaffold14|si    1944236 ATAGGCCAAGAATCAGCCTTTTT-GTACCCCTGGGTACAAAAGCTAAA-A 1944283
                             i iv  v              -         v        v     - 
  scaffold9|siz         52 ATGGAGCATGAATCAGCCTTTTTTGTACCCCTGTGTACAAAACCTAAATA 101

  scaffold14|si    1944284 GGAGCACTTTCATGACTCCCCAGTAGGAGAGTCCACCTCCCGACGGCATG 1944333
                                 i i   v   -   v                             
  scaffold9|siz        102 GGAGCATTCTCAGGAC-CCCAAGTAGGAGAGTCCACCTCCCGACGGCATG 150

  scaffold14|si    1944334 GACTCCCCAACAAAGAAGTTCAGAGCCCCAAACAAGAGAACACACTAGAG 1944383
                                       vi          i                  v  i   
  scaffold9|siz        151 GACTCCCCAACATGGAAGTTCAGAACCCCAAACAAGAGAACACCCTGGAG 200

  scaffold14|si    1944384 AAGGGTATAAATACCCTTGAGAAGGGTATGAACATACCAATTCTGTGTAG 1944433
                           i i i v   ii i iv v                    - vi       
  scaffold9|siz        201 GAAGATCTAAGCATCTATCAGAAGGGTATGAACATACCA-TATTGTGTAG 249

  scaffold14|si    1944434 GA-TCTACACAATGTTTGTTTGCATCGTTTGGATTGGAAGTGCAGTTCCA 1944482
                           i -i      v   v i                      -          
  scaffold9|siz        250 AAACCTACACCATGATCGTTTGCATCGTTTGGATTGGAA-TGCAGTTCCA 298

  scaffold14|si    1944483 CTGCTCTTCCATCCTCACAATTGTAACAAAATA-AGCTCATAAAAT---- 1944527
                               ii               v   -       -            ----
  scaffold9|siz        299 CTGCCTTTCCATCCTCACAATAGTA-CAAAATATAGCTCATAAAATCAAA 347

  scaffold14|si    1944528 ---TCGACACCTGCGTCGAAACTACCTATAATTTTTGCGTGATATTTCTT 1944574
                           ---          -- i   v              i           -  
  scaffold9|siz        348 TCTTCGACACCTG--TTGAACCTACCTATAATTTTCGCGTGATATTT-TT 394

  scaffold14|si    1944575 TGCGACAAAA--CAGCTCAGGTCACTATCTTAAGATAACCATGGTGCGAC 1944622
                            i      vv-- i                vv        i         
  scaffold9|siz        395 TACGACAATTTTCGGCTCAGGTCACTATCTATAGATAACCGTGGTGCGAC 444

  scaffold14|si    1944623 CTTCGAGCACCGAAACCATTGACATCCAACCCCTCCAACACAAGGTACTC 1944672
                                v     i  i    i          i i   i    i      v 
  scaffold9|siz        445 CTTCGCGCACCAAAGCCATCGACATCCAACTCTTCCGACACGAGGTACGC 494

  scaffold14|si    1944673 TAACAATTTTTTTGATTGCAAGCGGCAATTTTAACTTTTTTGCGTCAGCA 1944722
                                        -  i  i                   i----------
  scaffold9|siz        495 TAACAATTTTTTT-ATCGCGAGCGGCAATTTTAACTTTTC---------- 533

  scaffold14|si    1944723 AAAAATTTTTGCATCAGCGATACGTTTTTTTGCGCGATCGACGATCTCTC 1944772
                           ----------   i                   i           i v  
  scaffold9|siz        534 ----------GCACCAGCGATACGTTTTTTTGCACGATCGACGATTTATC 573

  scaffold14|si    1944773 CAAAATCATCTTCGCGATCGATGAATTCCTTCCGTTTTGCGATCGACAAG 1944822
                                   v  v         i        v v    i      v  i  
  scaffold9|siz        574 CAAAATCAGCTACGCGATCGACGAATTCCTACGGTTTCGCGATCTACGAG 623

  scaffold14|si    1944823 CTCTCTAAAATTTATCCCTCGATCGGCGAGT-TAAGAGATCATCTTCGAG 1944871
                                i     v-     v     i     i- v  v   v v       
  scaffold9|siz        624 CTCTCCAAAATA-ATCCCGCGATCAGCGAGCATCAGCGATAAACTTCGAG 672

  scaffold14|si    1944872 CGATCAACTTCGGCGATCGGGGATTGCTACGAGTCGGGTTAATTTTGTGA 1944921
                            i   i     v             v           i       i    
  scaffold9|siz        673 CAATCGACTTCTGCGATCGGGGATTCCTACGAGTCGGATTAATTTCGTGA 722

  scaffold14|si    1944922 TCAAGAACTCTCCCGAAATAGCTGGAAGCAAGACTTTCAAGAAATAGAAA 1944971
                             i    i    v        i                        i  i
  scaffold9|siz        723 TCGAGAATTCTCGCGAAATAGTTGGAAGCAAGACTTTCAAGAAATAAAAG 772

  scaffold14|si    1944972 GCGAAGAAGAAAAATTTAAAATAAATAAATAAATAAATAAATTCTTTTTC 1945021
                           v   v                ---     v       v            
  scaffold9|siz        773 CCGACGAAGAAAAATTTAAAA---ATAAAAAAATAAAAAAATTCTTTTTC 819

  scaffold14|si    1945022 CAGCTAACCTCCACAGGGCACCCAAGTCCTT-TCCAAGGCCTTGTTTTAT 1945070
                           v          v              v    - i                
  scaffold9|siz        820 GAGCTAACCTCAACAGGGCACCCAAGACCTTCTTCAAGGCCTTGTTTTAT 869

  scaffold14|si    1945071 AATATGCCCCTTGGAGTGGCAATCAAGAGGATGTTGACAAGCAAGTCAAG 1945120
                               i         v v      i          i   v     i     
  scaffold9|siz        870 AATACGCCCCTTGGCGAGGCAATTAAGAGGATGTCGACCAGCAAATCAAG 919

  scaffold14|si    1945121 CCCAGAAGGACTCAAGCCGCAGGAGTGTGAACGGAGTTCAGGAAGGTCAA 1945170
                                             i                       i     v 
  scaffold9|siz        920 CCCAGAAGGACTCAAGCCACAGGAGTGTGAACGGAGTTCAGGGAGGTCTA 969

  scaffold14|si    1945171 AGCCACCCATCTCCCTCATTCC-------------ACCCCGAAGGTGGTC 1945207
                                     i   iv      -------------           ii  
  scaffold9|siz        970 AGCCACCCATTTCCTACATTCCCACTGCCATGGACACCCCGAAGGTAATC 1019

  scaffold14|si    1945208 AACAAAATCAAGGTCTCCAACAAAATGACCTTGTCTGTTACCGTCTTTGA 1945257
                                                                 i        i  
  scaffold9|siz       1020 AACAAAATCAAGGTCTCCAACAAAATGACCTTGTCTGTCACCGTCTTCGA 1069

  scaffold14|si    1945258 TGAGGGAAGCCCTAAACAGTTCCTCAACCATGTCCAGACCTTGATGGACA 1945307
                           i        i   i                           i      v 
  scaffold9|siz       1070 CGAGGGAAGTCCTGAACAGTTCCTCAACCATGTCCAGACCTCGATGGAAA 1119

  scaffold14|si    1945308 TAATTTCCCAGAGAGGCTTAGACACTGACTACAAGGAAGACAGGAAGGCA 1945357
                                                    v      i-     v v v      
  scaffold9|siz       1120 TAATTTCCCAGAGAGGCTTAGACACGGACTACG-GGAAGCCTGTAAGGCA 1168

  scaffold14|si    1945358 GACAAAAAGGCTGAGGCAAAACTGACTGCTGCCACTGCGGCCACTGCGGC 1945407
                             ii                        ---------             
  scaffold9|siz       1169 GATGAAAAGGCTGAGGCAAAACTGACTG---------CGGCCACTGCGGC 1209

  scaffold14|si    1945408 CAAAGCCAAGTATAAAGGGACAGATGAAAATTCCCCCATCCTCCAGTCGT 1945457
                                      vi        i               i            
  scaffold9|siz       1210 CAAAGCCAAGTTCAAAGGGACGGATGAAAATTCCCCCGTCCTCCAGTCGT 1259

  scaffold14|si    1945458 GGAACAAAGCAACTGCTGCTAAACTCCACACCAGTGAGGCCATAGTGTCC 1945507
                                                  v                 v        
  scaffold9|siz       1260 GGAACAAAGCAACTGCTGCTAAAATCCACACCAGTGAGGCCCTAGTGTCC 1309

  scaffold14|si    1945508 GCTGGCCAAGCAATCTTCCTGCAGTACTCCACTCAACTGTCGGAGACTGC 1945557
                                      i                        i             
  scaffold9|siz       1310 GCTGGCCAAGCGATCTTCCTGCAGTACTCCACTCAATTGTCGGAGACTGC 1359

  scaffold14|si    1945558 CCGTTGTCCTTGGACCACCATCATCGGGGAGCAGATTAACTGCAAACCCT 1945607
                               i                 i i        i  i      i      
  scaffold9|siz       1360 CCGTCGTCCTTGGACCACCATCGTTGGGGAGCAAATCAACTGCGAACCCT 1409

  scaffold14|si    1945608 GGACAGATGTGTATGGGACTGAGCATCCCACAAAACACCCGACATCTTGG 1945657
                                              i                i    i        
  scaffold9|siz       1410 GGACAGATGTGTATGGGACCGAGCATCCCACAAAACGCCCGGCATCTTGG 1459

  scaffold14|si    1945658 ACCTCCTTTCAGGAGTGTGTACAGTTGCATCTGCAGACCCTCTTTAGGAC 1945707
                                         i     v        i         vi   i     
  scaffold9|siz       1460 ACCTCCTTTCAGGAATGTGTCCAGTTGCACCTGCAGACCGCCTTCAGGAC 1509

  scaffold14|si    1945708 TGATGCAGCGGAGCAGGAACG-TTTCTATAGCAGCAATGGACTGAAGTAA 1945756
                                                -      i v         i      v  
  scaffold9|siz       1510 TGATGCAGCGGAGCAGGAACGCTTTCTACATCAGCAATGGGCTGAAGAAA 1559

  scaffold14|si    1945757 CCAAACAGGGTACCCATCAGGGACTTTGTGCAGAGGATCCAATGCCTTAA 1945806
                                                                     i       
  scaffold9|siz       1560 CCAAACAGGGTACCCATCAGGGACTTTGTGCAGAGGATCCAACGCCTTAA 1609

  scaffold14|si    1945807 CGGGTACGTAGAACTCTTGCTGTGCCTGTTTTACTCTTCAAAGGCTGCAA 1945856
                                 i  i          i                             
  scaffold9|siz       1610 CGGGTATGTGGAACTCTTGCCGTGCCTGTTTTACTCTTCAAAGGCTGCAA 1659

  scaffold14|si    1945857 AGTCTACAAAAGTATGCGGGCCATTTGATGATGCTGACTTGGCAAGCCAC 1945906
                                  i                          i               
  scaffold9|siz       1660 AGTCTACGAAAGTATGCGGGCCATTTGATGATGCCGACTTGGCAAGCCAC 1709

  scaffold14|si    1945907 ATCCTCAGGATGGTTCCTAGGAACTGGCAGGACCAATATGAGCTCAGTGG 1945956
                                                                             
  scaffold9|siz       1710 ATCCTCAGGATGGTTCCTAGGAACTGGCAGGACCAATATGAGCTCAGTGG 1759

  scaffold14|si    1945957 AGGCTTGGTACCACAGAGTGTCAGGGAACTTCTCAAAGTCCTTGAACGCA 1946006
                             vi                              -               
  scaffold9|siz       1760 AGCTTTGGTACCACAGAGTGTCAGGGAACTTCTC-AAGTCCTTGAACGCA 1808

  scaffold14|si    1946007 TCGAGAAAGCCTACCCCACTGAGAAGGTTGGAGAAGGATCCAAGACTGTA 1946056
                                  i           i  i               i       i   
  scaffold9|siz       1809 TCGAGAAGGCCTACCCCACCGAAAAGGTTGGAGAAGGACCCAAGACCGTA 1858

  scaffold14|si    1946057 GCCAAGTCTAACGACTCATCTAGGAAGAAGGTGGTCTCTTTTAGTGACCG 1946106
                                 v                       i                   
  scaffold9|siz       1859 GCCAAGGCTAACGACTCATCTAGGAAGAAGATGGTCTCTTTTAGTGACCG 1908

  scaffold14|si    1946107 GATTCCAAAGGAACAATGCACAGAGAAGTACTGTTCTCTCTGCAAGAAAC 1946156
                               - i   i   ivi                                 
  scaffold9|siz       1909 GATT-CGAAGAAACGCCGCACAGAGAAGTACTGTTCTCTCTGCAAGAAAC 1957

  scaffold14|si    1946157 ATGGGGATGCACATACCAC 1946175
                                 -i           
  scaffold9|siz       1958 ATGGGG-CGCACATACCAC 1975

Matrix = 20p43g.matrix
Kimura (with divCpGMod) = 7.74
Transitions / transversions = 1.73 (111/64)
Gap_init rate = 0.03 (56 / 1939), avg. gap size = 1.32 (74 / 56)

1632 32.36 4.91 2.61 scaffold14|size2522936 1945532 1946467 (551260) scaffold56|size883888_(dbseq-nr_105)_[636879,643191]#LTR/Gypsy 1118 2074 (4239) m_b35s001i18 33824

  scaffold14|si    1945532 TACTCCACTCAACTGTCGGAGACTGCCCGTTGTCCTTGGACCACCATCAT 1945581
                                  vi v   vv     ivv  vv vi i  i    vv vv   i 
  scaffold56|si       1118 TACTCCAACCTACTCACGGAGGAAGCAAGGCGCCCCTGGAAGAAGATCGT 1167

  scaffold14|si    1945582 CGGGGAGCAGATTAACTGCAAACCCTGGACAGATGTGTATGGGACTGAGC 1945631
                           vi v  i  i   i    ivvv  v     i   i v  i    v-  i 
  scaffold56|si       1168 GAGTGAACAAATTGACTGTTCTCCATGGACGGATATCTACGGGAA-GAAC 1216

  scaffold14|si    1945632 ATCCCACAAAACACCCGACATCTTGGACCTCCTTTCAGGAGTGTGTACAG 1945681
                                ivi  i iivv vvi      ivv  v  ivv   i  i  -   
  scaffold56|si       1217 ATCCCGAGAAGCGTGAGCAGTCTTGGGGGTCATTCATGGAATGCGT-CAG 1265

  scaffold14|si    1945682 -TTGCATCTGCAGACCCTCTTTAGGACTGATGCAGCGGAGCAGGAACGTT 1945730
                           -  v   i  iv    v v  iv v v   i  v  v   vvvv i  i 
  scaffold56|si       1266 CTTCCATTTGTTGACCGTGTTCCGTAATGACGCTGCTGAGACTCAGCGCT 1315

  scaffold14|si    1945731 TCTATAGCAGCAATGGACTGAAGTAACCAAACAGGGTACCCATCAGGGAC 1945780
                               i vv  i  i  ii     v i  v        v  v  iv vv v
  scaffold56|si       1316 TCTACATAAGTAACGGGTTGAAGAAGCCCAACAGGGTTCCGATTCGCCAA 1365

  scaffold14|si    1945781 TTTGTGCAGAGG-ATCCAATGCCTTAACGGGTACGTAGAACTCTTGCTGT 1945829
                             ii -   vv -     iiiv  v  i  v   v i  vi v    ---
  scaffold56|si       1366 TTCAT-CAGCCGCATCCAGCAGCTGAATGGCTACTTGGACTTATTGC--- 1411

  scaffold14|si    1945830 GCCTGT-TTTACT-CTTCAA--AGGCTGCAAAGTCTACAAAAGTATGCGG 1945875
                           -     -      -  i   --iv  ii v   iii  v v----     
  scaffold56|si       1412 -CCTGTCTTTACTACTCCAACCGTGCCACCAAGCTCACCAC----TGCGG 1456

  scaffold14|si    1945876 ----GCCATTTGATGATGCTGACTTGGCAAGCCACATCCTCAGGATGGTT 1945921
                           ----   i  i     iv v   i i  v  i     vi vv v     i
  scaffold56|si       1457 TGAAGCCGTTCGATGACCCGGACCTAGCTAGTCACATATTACGCATGGTC 1506

  scaffold14|si    1945922 CCTAGGAACTGGCAGGACCAATATGAGCTCAGTGGAGGCTTGGTACCACA 1945971
                             v     i     i        i  i        i vvvi      v  
  scaffold56|si       1507 CCAAGGAATTGGCAAGACCAATACGAACTCAGTGGGGCAACGGTACCCCA 1556

  scaffold14|si    1945972 GAGTGTCAGGGAACTTCTCAAAGTCCTTGAACGCATCGAGAAAGCCTACC 1946021
                           i  i  iv  i i      i   iv  i              i  i  i 
  scaffold56|si       1557 AAGCGTTCGGAAGCTTCTCGAAGCACTCGAACGCATCGAGAAGGCTTATC 1606

  scaffold14|si    1946022 CCACTGAGAAGGTTGGAGAAGGATCCAAGACTGTAGCCAAGTCTAACGAC 1946071
                            v  i  v    v v v  v  ii i  i v viv  v       i    
  scaffold56|si       1607 CGACCGACAAGGATCGTGATGGGCCTAAAAGTTCTGCGAAGTCTAGCGAC 1656

  scaffold14|si    1946072 TCATCTAGGAAGAAGGTGGTCTCTTTTAGTGACCGGATTCCAAAGGAACA 1946121
                             v  i i v     i    iv v    iv  i  v  iv ivivi i i
  scaffold56|si       1657 TCCTCCAAGCAGAAGATGGTTACGTTTAAAGATCGTATCACGCGTAAGCG 1706

  scaffold14|si    1946122 ATGCACAGA---GAAGTACTGT-TCTC----TCTGCAAGAA--ACATGGG 1946161
                           vvv    i ---    i     - v i---- vi       --v iiii 
  scaffold56|si       1707 TACCACAAATGCGAAGCACTGTATATTGTAATACGCAAGAATGCCGCAAG 1756

  scaffold14|si    1946162 GATGCACA-------TACCACAAAGTCAAG--CTTCAAGGGGAGAAAACC 1946202
                           v    iv ------- v iv    ---   --v    vi  i     i  
  scaffold56|si       1757 TATGCGAAGGATGGTTCCTTCAAA---AAGGAATTCACAGGAAGAAAGCC 1803

  scaffold14|si    1946203 AAATGGATACTCCCGTGGACTAGAGAGAC--CTGCTCGAGGAGGAAGTAG 1946250
                           vvi    ivi  v i v--    v     --  v    vivviiv   iv
  scaffold56|si       1804 CCGTGGACCTTCGCATT--CTAGTGAGACTTCTCCTCGCACCAATAGTGC 1851

  scaffold14|si    1946251 CTATGCGCAGCTATCCGCTAAAATCGACAAGCTTACCAAGTCCAACAAGA 1946300
                                     i i  i  v  i     v  i   ivv  i  i       
  scaffold56|si       1852 CTATGCGCAGTTGTCTGCGAAGATCGAGAAACTTGAGAAATCTAACAAGA 1901

  scaffold14|si    1946301 AAATGAAACA--CGCTATTGGAAAGAAGAAGCGTAAGCATCATGACATGA 1946348
                             v v  i i--   --------          i    ii i v  ivi 
  scaffold56|si       1902 AACTCAAGCGTTCGC--------AGAAGAAGCGCAAGCGCCGTCACGAAA 1943

  scaffold14|si    1946349 GTGACAGTGATGATTCAGACTCATCCTGAGATGATGGGTTGGGGAGTACT 1946398
                                  i     i  v     i      i v       vv  v     i
  scaffold56|si       1944 GTGACAGCGATGACTCCGACTCGTCCTGAAAGGATGGGTGCGGTAGTACC 1993

  scaffold14|si    1946399 AAGAAACT------GTGTAGTA--AAATCAAT-GGTAATGAAATGATGA- 1946438
                           ii i  i ------i   v   --   i   v-i     -   ii iv -
  scaffold56|si       1994 GGGGAATTAACTAAATGTTGTAAGAAACCAAGAAGTAAT-AAACAACCAA 2042

  scaffold14|si    1946439 ---ACACTTATCTTAGTCCGATTAATACTTCC 1946467
                           --- i     i ii       v   v   v  
  scaffold56|si       2043 GTGATACTTACCCCAGTCCGAGTAAAACTACC 2074

Matrix = 20p43g.matrix
Kimura (with divCpGMod) = 37.30
Transitions / transversions = 1.08 (153/142)
Gap_init rate = 0.05 (44 / 935), avg. gap size = 1.61 (71 / 44)

34083 7.52 0.34 0.95 scaffold14|size2522936 1946175 1950619 (547108) scaffold57|size959080_(dbseq-nr_623)_[193678,200055]#LTR/Gypsy 1961 6378 (0) m_b35s001i19 33824

  scaffold14|si    1946175 CAAAGTCAAGCTTCAAGGGGAGAAAACCAAATGGATACTCCCGTGGACTA 1946224
                            i                                 v    i         
  scaffold57|si       1961 CGAAGTCAAGCTTCAAGGGGAGAAAACCAAATGGAAACTCTCGTGGACTA 2010

  scaffold14|si    1946225 GAGAGACCTGCTCGAGGAGGAAGTAGCTATGCGCAGCTATCCGCTAAAAT 1946274
                                                                             
  scaffold57|si       2011 GAGAGACCTGCTCGAGGAGGAAGTAGCTATGCGCAGCTATCCGCTAAAAT 2060

  scaffold14|si    1946275 CGACAAGCTTACCAAGTCCAACAAGAAAATGAAACACGCTATTGGAAAGA 1946324
                                 i                            i      i     i 
  scaffold57|si       2061 CGACAAACTTACCAAGTCCAACAAGAAAATGAAACGCGCTATCGGAAAAA 2110

  scaffold14|si    1946325 AGAAGCGTAAGCATCATGACATGAGTGACAGTGATGATTCAGACTCATCC 1946374
                                           i  v     i                       i
  scaffold57|si       2111 AGAAGCGTAAGCATCACGAAATGAGCGACAGTGATGATTCAGACTCATCT 2160

  scaffold14|si    1946375 TGAGATGATGGGTTGGGGAGTACTAAGAAACTGTGTAGTAAAATCAATGG 1946424
                                                         i                 v 
  scaffold57|si       2161 TGAGATGATGGGTTGGGGAGTACTAAGAAATTGTGTAGTAAAATCAATTG 2210

  scaffold14|si    1946425 TAATGAAATGATGAACACTTATCTTAGTCCGATTAATACTTCCCCACGTG 1946474
                                       i                       v             
  scaffold57|si       2211 TAATGAAATGATAAACACTTATCTTAGTCCGATTAAGACTTCCCCACGTG 2260

  scaffold14|si    1946475 CCAACATAACATTTTCTGATTCAAACAATATCAGTTCAAATCCAGCAGAA 1946524
                                             i         v ivv    i  i ii      
  scaffold57|si       2261 CCAACATAACATTTTCTGGTTCAAACAAGACATGTTCGAACCTGGCAGAA 2310

  scaffold14|si    1946525 GAACTAGGAAATCTTCCAGCCAACCTTACACTCAGTGAAACAATTGCCGA 1946574
                             v                i           vv           vi    
  scaffold57|si       2311 GACCTAGGAAATCTTCCAGTCAACCTTACACAGAGTGAAACAATAACCGA 2360

  scaffold14|si    1946575 ATTGTCAGACCCCAAACTGTCGGGTGACCTTTTCAATAGTGTGAACCCCC 1946624
                                 i      i                                    
  scaffold57|si       2361 ATTGTCGGACCCCGAACTGTCGGGTGACCTTTTCAATAGTGTGAACCCCC 2410

  scaffold14|si    1946625 CTTTGACAGGTAAAGAAGGGTGGGTCACTACTGCAGTAGCAAAAGCACCC 1946674
                              i                ii           i       v      v 
  scaffold57|si       2411 CTTCGACAGGTAAAGAAGGGCAGGTCACTACTGTAGTAGCACAAGCACGC 2460

  scaffold14|si    1946675 TACAAAGCGACTGAAAATCCAACCCGTAGAAACATCGAACACTCTACAGG 1946724
                             i                  i      ii  i                 
  scaffold57|si       2461 TATAAAGCGACTGAAAATCCAGCCCGTAAGAATATCGAACACTCTACAGG 2510

  scaffold14|si    1946725 GTGTTGTACCAGTAACACAGTCATCAGGATCCTACTAGAGAGTGGATCCA 1946774
                            i  i                                  v        ii
  scaffold57|si       2511 GCGTCGTACCAGTAACACAGTCATCAGGATCCTACTAGACAGTGGATCTG 2560

  scaffold14|si    1946775 ATGGTGATCTCCTGTTCCATGCAAAAGGGACGGAGAAACACTTTCCCTAC 1946824
                                                    i  i          i   -      
  scaffold57|si       2561 ATGGTGATCTCCTGTTCCATGCAAAGGGAACGGAGAAACGCTT-CCCTAC 2609

  scaffold14|si    1946825 TTGACTAGGCAGGTGCCAAAGTCTTGGCACATGTCAAATGGGAGCTTCCT 1946874
                                                       i  i   i              
  scaffold57|si       2610 TTGACTAGGCAGGTGCCAAAGTCTTGGCGCACGTCGAATGGGAGCTTCCT 2659

  scaffold14|si    1946875 AACCAAAGGAAGGAGCGAAGTTAACTTAAAGTTATGTGAGTATTCAAACA 1946924
                                                i           v v         i    
  scaffold57|si       2660 AACCAAAGGAAGGAGCGAAGTCAACTTAAAGTTCTTTGAGTATTCGAACA 2709

  scaffold14|si    1946925 GTAAGGACTACATAGTGACTCCCAACGTAGTAGAGTACGACAAGAAAAAG 1946974
                                  v    i         ii             i  i         
  scaffold57|si       2710 GTAAGGAGTACACAGTGACTCCTGACGTAGTAGAGTATGATAAGAAAAAG 2759

  scaffold14|si    1946975 ATGACAAAGCCAGCATTTGACCTCATTCTTGGATGCCAAACCATGAAAGA 1947024
                              i v        i  i                 i              
  scaffold57|si       2760 ATGGCTAAGCCAGCGTTCGACCTCATTCTTGGATGTCAAACCATGAAAGA 2809

  scaffold14|si    1947025 GTTCGGAATTGTTCTAGATTTTCAAACAAAAGAAATTACCATTGATCACA 1947074
                            i                     i            v             
  scaffold57|si       2810 GCTCGGAATTGTTCTAGATTTTCGAACAAAAGAAATAACCATTGATCACA 2859

  scaffold14|si    1947075 TCATTTTGCCAATGAGAGACATCAACAGTCTTACTCCATCAAACTTGGAT 1947124
                                                    i     v  ii              
  scaffold57|si       2860 TCATTTTGCCAATGAGAGACATCAATAGTCTGACCTCATCAAACTTGGAT 2909

  scaffold14|si    1947125 AAAGCCTGGGCTGTTAACAACAGCATGGCAAATGAACCGCAAAGTATGCA 1947174
                                                                         i   
  scaffold57|si       2910 AAAGCCTGGGCTGTTAACAACAGCATGGCAAATGAACCGCAAAGTACGCA 2959

  scaffold14|si    1947175 GGAAGCAACACAGTGCGTAGTTAAAATCCTAGATGCAAATTATAAGAAGG 1947224
                                 i      i v                             i    
  scaffold57|si       2960 GGAAGCGACACAGCGGGTAGTTAAAATCCTAGATGCAAATTATAAAAAGG 3009

  scaffold14|si    1947225 CAGACCTCCAATCAATTGTTAGCACCAATTGTACTCACCTTAGTCTCCAA 1947274
                                                                   v         
  scaffold57|si       3010 CAGACCTCCAATCAATTGTTAGCACCAATTGTACTCACCTAAGTCTCCAA 3059

  scaffold14|si    1947275 GACCAAAACTTGTTGCTGGAGTTGCTCACAGAATTTGAGGAACTTTTTGA 1947324
                                     i            i                          
  scaffold57|si       3060 GACCAAAACTCGTTGCTGGAGTTACTCACAGAATTTGAGGAACTTTTTGA 3109

  scaffold14|si    1947325 CGGAACACTAGGCAATTGGAACACAGAGCCCGTGTCCTTTGAACTCAAGG 1947374
                                       ii                i        i     i    
  scaffold57|si       3110 CGGAACACTAGGTGATTGGAACACAGAGCCTGTGTCCTTCGAACTTAAGG 3159

  scaffold14|si    1947375 AAGGCGCAAAGCCATATCATGGCAGGGCATACCCAGTACCCAAATCTTGC 1947424
                            i                      i               v      i  
  scaffold57|si       3160 AGGGCGCAAAGCCATATCATGGCAAGGCATACCCAGTACCAAAATCTCGC 3209

  scaffold14|si    1947425 AAAGAAACAACTATCAAAGAACTGAATAGATTATGCGATCTGGGAGTGCT 1947474
                                                                 v         v 
  scaffold57|si       3210 AAAGAAACAACTATCAAAGAACTGAATAGATTATGCGAACTGGGAGTGGT 3259

  scaffold14|si    1947475 AGAGTTTCAGCCCGAGTTGGAATGGGCATCACCATCATATATCGCTGCAA 1947524
                                          i i         i          v    i   v  
  scaffold57|si       3260 AGAGTTTCAGCCCGAATCGGAATGGGCGTCACCATCATTTATCACTGGAA 3309

  scaffold14|si    1947525 AGAAAGATGGAACTGTATGCTTTCTCACTGATTTTAGAGAAGTAAATAAA 1947574
                            iv    i         i                                
  scaffold57|si       3310 AACAAGACGGAACTGTACGCTTTCTCACTGATTTTAGAGAAGTAAATAAA 3359

  scaffold14|si    1947575 CGACTAGTTAGAAAGCCGTTTCCATCACCCAAAATCAATACATTTCTGCA 1947624
                                   iv               i           i    v i     
  scaffold57|si       3360 CGACTAGTCCGAAAGCCGTTTCCATTACCCAAAATCAGTACAGTCCTGCA 3409

  scaffold14|si    1947625 AGAGCTAGAAGGATTTACCTACGCTACAACCCTAGATTTAAATATGGGTT 1947674
                                                i                    i       
  scaffold57|si       3410 AGAGCTAGAAGGATTTACCTATGCTACAACCCTAGATTTAAACATGGGTT 3459

  scaffold14|si    1947675 ATTATACCATTGGATTGGACCCCAATTCATCCAAAATGTGTACCCCCTCA 1947724
                                      i  i    i   i             i       --   
  scaffold57|si       3460 ATTATACCATTAGACTGGATCCCGATTCATCCAAAATATGTACCC--TCA 3507

  scaffold14|si    1947725 TTTTCCCATGGGGCAAGTATTCCTACCTCCGATTGCCTATGGGCATCGCT 1947774
                                                 i        v     v           v
  scaffold57|si       3508 TTTTCCCATGGGGCAAGTATTCTTACCTCCGTTTGCCAATGGGCATCGCG 3557

  scaffold14|si    1947775 -GGTTCGCCAGACATCTTTCAAGCAAAAATGTCAGCACTAATGGTTACCT 1947823
                           -     i                           i         vvi   
  scaffold57|si       3558 AGGTTCACCAGACATCTTTCAAGCAAAAATGTCAACACTAATGGGAGCCT 3607

  scaffold14|si    1947824 TAGAGTTCATAA-GAGCTTACCTTGATGATTTGT-ATGCATCACAAAGGC 1947871
                                   i i -                     -               
  scaffold57|si       3608 TAGAGTTCGTGACGAGCTTACCTTGATGATTTGTTATGCATCACAAAGGC 3657

  scaffold14|si    1947872 AAACCTGGAAGACCGCCTTGACAAATTAAAATCAATGCTTACCAGGCTAA 1947921
                                         i            i   viii              v
  scaffold57|si       3658 AAACCTGGAAGACCACCTTGACAAATTGAAAATGGTGCTTACCAGGCTAC 3707

  scaffold14|si    1947922 GTGAGTCGGGATTGCAAATCAACCCCCAACAAATGTTTTTCTGTGCTATT 1947971
                            i   v    v    i       v   i v ivi  iv      i iv  
  scaffold57|si       3708 GCGAGGCGGGCTTGCGAATCAACGCCCGAAAGTCGTCATTCTGTACCTTT 3757

  scaffold14|si    1947972 GAAACAGAATACCTAGGTTACACCCTCACATATACAGGGATCAAACCTCA 1948021
                                      i        i         iiv        i     v  
  scaffold57|si       3758 GAAACAGAATATCTAGGTTATACCCTCACACGAACAGGGATTAAACCACA 3807

  scaffold14|si    1948022 ACAGAAAAAGGTACAGGCGGTTTTTGTGTTCTCATCGCCAAAAAATGACA 1948071
                           i              i   i  i i i v i        i       v  
  scaffold57|si       3808 GCAGAAAAAGGTACAAGCGATTCTCGCGATTTCATCGCCGAAAAATGTCA 3857

  scaffold14|si    1948072 TAGAACTCCGTAAATTCCTGGGCATGGTCCAGTATTATAGAGAACTTTGG 1948121
                           v   v        i                    i        v      
  scaffold57|si       3858 AAGACCTCCGTAAGTTCCTGGGCATGGTCCAGTACTATAGAGATCTTTGG 3907

  scaffold14|si    1948122 ACAAGATGCAGCAAAGTGCTTGCCCCACTCACCTCACTGGTAGGAGAGTG 1948171
                           i     i     i                                     
  scaffold57|si       3908 GCAAGACGCAGCGAAGTGCTTGCCCCACTCACCTCACTGGTAGGAGAGTG 3957

  scaffold14|si    1948172 TGGTCACACCAAGGTCACCAGAGCCAACAAAACGAAGAAACGTCCATGGT 1948221
                           i                             i                   
  scaffold57|si       3958 CGGTCACACCAAGGTCACCAGAGCCAACAAGACGAAGAAACGTCCATGGT 4007

  scaffold14|si    1948222 ACTGGGACATGGTGCATCAAAAAGCATTCAATGACGTTAAGACTTCAATT 1948271
                                    i            -      i                    
  scaffold57|si       4008 ACTGGGACACGGTGCATCAAAA-GCATTCGATGACGTTAAGACTTCAATT 4056

  scaffold14|si    1948272 GCCAAGGATGCAGTCTTAGCCTATCCCAATTATTCAAGGGAATTTGACAT 1948321
                                     i                i         v         v  
  scaffold57|si       4057 GCCAAGGATGTAGTCTTAGCCTATCCCGATTATTCAATGGAATTTGAGAT 4106

  scaffold14|si    1948322 ATACACTGATGCCTCATCTAAACAACTTGGATCAGTTATCATCCAGGGTA 1948371
                              i           i           v             i        
  scaffold57|si       4107 ATATACTGATGCCTCGTCTAAACAACTAGGATCAGTTATCACCCAGGGTA 4156

  scaffold14|si    1948372 ATAGGCCCCTTGCATTCTTCAGCAGGAAGCTGTCAACGATGCAACAGAAG 1948421
                                        i                    i i  i          
  scaffold57|si       4157 ATAGGCCCCTTGCGTTCTTCAGCAGGAAGCTGTCGATGACGCAACAGAAG 4206

  scaffold14|si    1948422 TACAGCGTGACCAAACTAGAACTACTGGCCATAGTGGAAACACTCAAGGA 1948471
                                       i                                     
  scaffold57|si       4207 TACAGCGTGACCGAACTAGAACTACTGGCCATAGTGGAAACACTCAAGGA 4256

  scaffold14|si    1948472 GTTCAAAGGCATGTTGTGGGGACAAAGATTAAAAGTCTATACAGACCATA 1948521
                                                                  i          
  scaffold57|si       4257 GTTCAAAGGCATGTTGTGGGGACAAAGATTAAAAGTCTACACAGACCATA 4306

  scaffold14|si    1948522 AAAATCTAATCCAAGACGCCCTCGGATTGACCTCTGACCGTGTCTACCAA 1948571
                                                       i                   i 
  scaffold57|si       4307 AAAATCTAATCCAAGACGCCCTCGGATTAACCTCTGACCGTGTCTACCGA 4356

  scaffold14|si    1948572 TGGAGGTTGCTCCTCAAGGAATTTGGCCCTGAAATTGTTTACATTAAAGG 1948621
                                i         i    i        i                    
  scaffold57|si       4357 TGGAGATTGCTCCTCGAGGAGTTTGGCCCCGAAATTGTTTACATTAAAGG 4406

  scaffold14|si    1948622 CATACATAACACTGTTGCTGACGCCATCTCTCGCTTAGACCTCGGACCAA 1948671
                                             i                     v i       
  scaffold57|si       4407 CATACATAACACTGTTGCCGACGCCATCTCTCGCTTAGACATTGGACCAA 4456

  scaffold14|si    1948672 TACCGAGTGAGCACAAGAACTGGATGACATTCACCAAATGCTGGTGTCAT 1948721
                            i  i         i             i                     
  scaffold57|si       4457 TGCCAAGTGAGCACGAGAACTGGATGACGTTCACCAAATGCTGGTGTCAT 4506

  scaffold14|si    1948722 TACACCATGCAAGAAGAGAGTGCAATAGACACCTCTGCATACCAAGAGGA 1948771
                                                  i                          
  scaffold57|si       4507 TACACCATGCAAGAAGAGAGTGCGATAGACACCTCTGCATACCAAGAGGA 4556

  scaffold14|si    1948772 AATGAATCTGGTGTTTGCAAACCGCAGCAAAGAAGATGTAATCTACCCGT 1948821
                                       i               i                     
  scaffold57|si       4557 AATGAATCTGGTATTTGCAAACCGCAGCGAAGAAGATGTAATCTACCCGT 4606

  scaffold14|si    1948822 TAACAGTACAAGAGATTGCCCAAGCACAAAA-CTTGATGCCAGCTTGAAG 1948870
                                    --        vv          -                  
  scaffold57|si       4607 TAACAGTAC--GAGATTGCAGAAGCACAAAAGCTTGATGCCAGCTTGAAG 4654

  scaffold14|si    1948871 ACGCTTAAAGACCAGTATTTGACACAATTGGTCGAAAGTACACAACTCCT 1948920
                              i v           i i                        v     
  scaffold57|si       4655 ACGTTGAAAGACCAGTACTCGACACAATTGGTCGAAAGTACACATCTCCT 4704

  scaffold14|si    1948921 ATGTAAGGACGGGAAAATGATCATTTCAAAAGAACTTCAACACCATGCAG 1948970
                                    v  i      i     - i   i v          i     
  scaffold57|si       4705 ATGTAAGGAAGGAAAAATGGTCATT-CGAAAAATCTTCAACACCGTGCAG 4753

  scaffold14|si    1948971 TTAGTTGGTACCACCACTATCTACAGCACCCTGGACACACTAGACTCGAA 1949020
                                                                             
  scaffold57|si       4754 TTAGTTGGTACCACCACTATCTACAGCACCCTGGACACACTAGACTCGAA 4803

  scaffold14|si    1949021 GAAACCCTTTGTGCTGTGATGTACTGGAAAGGTATGCAAAATGCCGTCCG 1949070
                                    i      i                    i    i       
  scaffold57|si       4804 GAAACCCTTCGTGCTGCGATGTACTGGAAAGGTATGCGAAATACCGTCCG 4853

  scaffold14|si    1949071 TAAATATGTCAAAAACTGTCATGCATGCCAAGTCAACAAGAGGCATAAGC 1949120
                                                                             
  scaffold57|si       4854 TAAATATGTCAAAAACTGTCATGCATGCCAAGTCAACAAGAGGCATAAGC 4903

  scaffold14|si    1949121 ATAAGTACGGGAAACTCCCTACTAAATTCGCCATCACAA-CCCTTGGGAT 1949169
                                                                  -          
  scaffold57|si       4904 ATAAGTACGGGAAACTCCCTACTAAATTCGCCATCACAAACCCTTGGGAT 4953

  scaffold14|si    1949170 GTACTATGTGTGGACCTTATTGGCCCGTATACAATCAAAGGTAAAGATGT 1949219
                                                                            v
  scaffold57|si       4954 GTACTATGTGTGGACCTTATTGGCCCGTATACAATCAAAGGTAAAGATGG 5003

  scaffold14|si    1949220 GACAGTAATTGATTTCATGTGTCTGACTATGATTGACCCAGCTTCTAGCT 1949269
                                                                             
  scaffold57|si       5004 GACAGTAATTGATTTCATGTGTCTGACTATGATTGACCCAGCTTCTAGCT 5053

  scaffold14|si    1949270 GGTTTGAAATAGTTGAACTACCTGTAATCACTGAGGAGATTATTCCCCTG 1949319
                                                 v             v             
  scaffold57|si       5054 GGTTTGAAATAGTTGAACTACCGGTAATCACTGAGGCGATTATTCCCCTG 5103

  scaffold14|si    1949320 GATACAAAAAGGCGGAAGGGTAAAAATACCCATGAGGAACCTAAGTTAGC 1949369
                                    i                v                       
  scaffold57|si       5104 GATACAAAAGGGCGGAAGGGTAAAAAGACCCATGAGGAACCTAAGTTAGC 5153

  scaffold14|si    1949370 ATACTTTGATAAGTCATCAGCAATGATCAGCAACTTAGTGAACAAGACCT 1949419
                                                                             
  scaffold57|si       5154 ATACTTTGATAAGTCATCAGCAATGATCAGCAACTTAGTGAACAAGACCT 5203

  scaffold14|si    1949420 GGTTTAGTAGGTATCCACGTTGTCAATACATAATTTATGACAATGGAAGC 1949469
                                             i                               
  scaffold57|si       5204 GGTTTAGTAGGTATCCACATTGTCAATACATAATTTATGACAATGGAAGC 5253

  scaffold14|si    1949470 GAATTCAAACTTCACTTCAAAGCCCTATGTGACTCATATGGGATCATGAG 1949519
                                                                         i   
  scaffold57|si       5254 GAATTCAAACTTCACTTCAAAGCCCTATGTGACTCATATGGGATCACGAG 5303

  scaffold14|si    1949520 TAAGCCTACCAGTGTCAAGAATCCACAAGCAAATGCTATTTTAGAATGAG 1949569
                                                         i     v   i     i   
  scaffold57|si       5304 TAAGCCTACCAGTGTCAAGAATCCACAAGCGAATGCAATTCTAGAACGAG 5353

  scaffold14|si    1949570 TACATCAGGTGATTTCATCTATGCTCCGAACAGCTGAAATAGACATGGCC 1949619
                            i           v            -                       
  scaffold57|si       5354 TGCATCAGGTGATATCATCTATGCTC-GAACAGCTGAAATAGACATGGCC 5402

  scaffold14|si    1949620 CCTTCAGTAGAGCCAAGCGATATAGACAAGTTTGTGACAAACGTCGCTTG 1949669
                                       v                   i     i           
  scaffold57|si       5403 CCTTCAGTAGAGACAAGCGATATAGACAAGTTCGTGACGAACGTCGCTTG 5452

  scaffold14|si    1949670 GGCCATTCGCTCTCAACATACCACAAAGTACTAAAAGCATCCCCAGGTGC 1949719
                                       --           v            v           
  scaffold57|si       5453 GGCCATTCGCTC--AACATACCACACAGTACTAAAAGCCTCCCCAGGTGC 5500

  scaffold14|si    1949720 AGCCATTATTGGTTGGGACATGTTGTTCGACATTCCCTTCCTGGCTGACT 1949769
                                 iv    vi                   i           i    
  scaffold57|si       5501 AGCCATCTTTGGACGGGACATGTTGTTCGACATCCCCTTCCTGGCCGACT 5550

  scaffold14|si    1949770 GGAATAAAATTGGAGAATATAGGCAACACCAAACAGACCAAAACACAGAA 1949819
                                                                             
  scaffold57|si       5551 GGAATAAAATTGGAGAATATAGGCAACACCAAACAGACCAAAACACAGAA 5600

  scaffold14|si    1949820 CGGGAAAATCGCTCACGTTGTGATTGGGACTATAAAGTTGGTGATCTCAA 1949869
                             i      v        i             i             --  
  scaffold57|si       5601 CGAGAAAATAGCTCACGTCGTGATTGGGACTACAAAGTTGGTGATC--AA 5648

  scaffold14|si    1949870 GTACTTCTTGGAAAAGATGGTATACTCCGCAAAGGTGAAAGTAGATATGA 1949919
                                    i    i                                   
  scaffold57|si       5649 GTACTTCTTAGAAAGGATGGTATACTCCGCAAAGGTGAAAGTAGATATGA 5698

  scaffold14|si    1949920 AAGTGATCCTTGGACCATCACATCAGTTCATACAAATGGCACCATGAAGA 1949969
                                          i                             v i  
  scaffold57|si       5699 AAGTGATCCTTGGACTATCACATCAGTTCATACAAATGGCACCATCAGGA 5748

  scaffold14|si    1949970 TTCAATGCGGAACAGAATCGGAAAGATTGAATATACGAAGAGTTGCACCT 1950019
                                i i     vi    i      i                 i     
  scaffold57|si       5749 TTCAACGTGGAACCAAATCAGAAAGACTGAATATACGAAGAGTTACACCT 5798

  scaffold14|si    1950020 TTTTTTGACAACCAAACTTAAAACCGCATTAAATGTAAGTTTCAAAAACG 1950069
                                 i                   i   v v   v          -  
  scaffold57|si       5799 TTTTTTAACAACCAAACTTAAAACCGTATTTACTGTCAGTTTCAAAA-CG 5847

  scaffold14|si    1950070 ACAAAAACGGCCTCTCCCTCTTCAAAACGACACTTACTAGTTACACATTT 1950119
                                     v               - i         v         v 
  scaffold57|si       5848 ACAAAAACGGACTCTCCCTCTTCAAA-CAACACTTACTCGTTACACATGT 5896

  scaffold14|si    1950120 TTAACAAACTCTTTAGCTTGTTATAGTTACTCTCATGAGAACCCATTTTT 1950169
                                           i i     v                         
  scaffold57|si       5897 TTAACAAACTCTTTAGTTCGTTATTGTTACTCTCATGAGAACCCATTTTT 5946

  scaffold14|si    1950170 TCACCTCAAAGCACTTAGGTTTTTTCGGTTCCATTTTTACCTGATACTCC 1950219
                                 v   i             --      -                 
  scaffold57|si       5947 TCACCTAAAAACACTTAGGTTTTT--GGTTCC-TTTTTACCTGATACTCC 5993

  scaffold14|si    1950220 ATTCGTGGGGGCGAGTGACATAGGC-AAGAACC---CATTTTTTGCCGAA 1950265
                                     -              -     i ---     -   i----
  scaffold57|si       5994 ATTCGTGGGG-CGAGTGACATAGGCCAAGAATCAGCCATTT-TTGT---- 6037

  scaffold14|si    1950266 AAACACTTAGGTTTTTTTGGTTCCATTTTTACCTGA-T-GCTCCATTCGT 1950313
                           --  - i    --------  v v v----    i - - vvv     vi
  scaffold57|si       6038 --AC-CCTAGG--------GTACAAA----ACCTAAATAGGAGCATTCTC 6072

  scaffold14|si    1950314 GGGGGCGCCAGTAGGAGAGTCCACCTCCCGACGGCATGGACTCCCCAACG 1950363
                           i  iv v v                     i                  i
  scaffold57|si       6073 AGGACCCCAAGTAGGAGAGTCCACCTCCCGGCGGCATGGACTCCCCAACA 6122

  scaffold14|si    1950364 TAGAAGTTCAGAACCCCAAACAAGAGAACGCACTAGAGAAGGGTATAAAC 1950413
                            i                           i v  i   v i i v   i 
  scaffold57|si       6123 TGGAAGTTCAGAACCCCAAACAAGAGAACACTCTGGAGTAAGATCTAAGC 6172

  scaffold14|si    1950414 ACCCTTGAGAAGGGTATGAACATACCAATTTTGTGTAG-GATCTACACAA 1950462
                            i iv v                   -  v        -i i      v 
  scaffold57|si       6173 ATCTATCAGAAGGGTATGAACATACC-ATATTGTGTAGAAACCTACACCA 6221

  scaffold14|si    1950463 TGATCGTTTGCATTGTTTGGATTGGAAATACAGTTCCACTGCCCTTCCAT 1950512
                                        i           -   i             i      
  scaffold57|si       6222 TGATCGTTTGCATCGTTTGGATTGG-AATGCAGTTCCACTGCCTTTCCAT 6270

  scaffold14|si    1950513 CCTCATAATTGTAACAAAATA-AGCTCATAAAATCAAATCTTTGACACCT 1950561
                                i   v i-        -               v    i       
  scaffold57|si       6271 CCTCACAATAGC-ACAAAATATAGCTCATAAAATCAATTCTTCGACACCT 6319

  scaffold14|si    1950562 GTCGAAACTACCTATAATTTTTGCGTGATATTTCTTTGCGACGA--AACA 1950609
                                                i           -   i      --vv i
  scaffold57|si       6320 GTCGAAACTACCTATAATTTTCGCGTGATATTT-TTTACGACGATTTTCG 6368

  scaffold14|si    1950610 GCTCAGGTCA 1950619
                                     
  scaffold57|si       6369 GCTCAGGTCA 6378

Matrix = 20p43g.matrix
Kimura (with divCpGMod) = 6.19
Transitions / transversions = 2.18 (227/104)
Gap_init rate = 0.01 (54 / 4444), avg. gap size = 1.06 (57 / 54)


1929 17.01 4.96 11.37 scaffold14|size2522936 1953930 1954433 (543294) genome_12_13052#DNA 26 500 (0) m_b35s001i20 33825

  scaffold14|si    1953930 GTTTAT-GACCCCCC--AAGTCTATAGACTCTACCACATTTTACGAAAAA 1953976
                             i   -       i--                 iii       i     
  genome_12_130         26 GTCTATAGACCCCCTTAAAGTCTATAGACTCTACTGTATTTTACAAAAAA 75

  scaffold14|si    1953977 ATGTTTGTAGAGCTCCCCCCCAGGGGGTATAAACTGTCATATAGGGATCT 1954026
                           vii        ----       -  vv    i        i---------
  genome_12_130         76 CCATTTGTAGA----CCCCCCA-GGTCTATAGACTGTCATG--------- 111

  scaffold14|si    1954027 ATACACCCTCATGGGGGTCTATAGACTGTTACAGGAGGTCTATAGACTGT 1954076
                           ------------                 i ii  i              
  genome_12_130        112 ------------GGGGGTCTATAGACTGTCATGGGGGGTCTATAGACTGT 149

  scaffold14|si    1954077 GAT--AAGGGCATCTATAGGCTGTCATAAGGGGGTCTCTAGACTGTCGTG 1954124
                           v  --ii   vi       i    i  -i        v    --------
  genome_12_130        150 CATGGGGGGGGGTCTATAGACTGTTAT-GGGGGGTCTATAGA-------- 190

  scaffold14|si    1954125 GGGGTCTATAGACTATTCATGACTATGCAGAGGAAGTCTATAGACTCTTC 1954174
                           ------------            vi i vi                   
  genome_12_130        191 ------------CTATTCATGACTCCGTACGGGAAGTCTATAGACTCTTC 228

  scaffold14|si    1954175 TTTCAAAAATTCCTCTAGACTTGCCAGAATCACAAGTGATTAGTTAGAAA 1954224
                              --     v               v       v               
  genome_12_130        229 TTT--AAAATACCTCTAGACTTGCCATAATCACATGTGATTAGTTAGAAA 276

  scaffold14|si    1954225 CAGGGGCTAGTCACACACAAAATCAAAACATCATGCAAGCTCATTCATGA 1954274
                           -   v iv i   ii        v    i    ivi      v       
  genome_12_130        277 -AGGTGTGAATCATGCACAAAATAAAAATATCACTTAAGCTCCTTCATGA 325

  scaffold14|si    1954275 GACATG---------------TATAAATATCT-TTCTATTTTTTTAAGTA 1954308
                            vii  --------------- i     i   -  i  -        i v
  genome_12_130        326 GTTGTGTGACTTTTGTAGTAATGTAAATGTCTATTTTA-TTTTTTAAATC 374

  scaffold14|si    1954309 TAAATCAATGATGTAAAAAAGGACATTGCGAGTATTTTTTATTGTCAAAT 1954358
                                ii i             vii ii i         v  i   v   
  genome_12_130        375 TAAATTGACGATGTAAAAAAGGCTGTCACAAGTATTTTTGATCGTCTAAT 424

  scaffold14|si    1954359 TTTCGCACCATTTGGTTT---AATGGGTAGGTCTGTAGACTGTGAGG-GG 1954404
                               v i      vi   ---i     -i     i            -  
  genome_12_130        425 TTTCCCGCCATTTCATTTTTAGATGGG-GGGTCTATAGACTGTGAGGTGG 473

  scaffold14|si    1954405 GGTCTACACATGGGGGTGTCTACAAATGG 1954433
                                 i v      --         i  
  genome_12_130        474 GGTCTATAGATGGGG--GTCTACAAACGG 500

Matrix = 20p43g.matrix
Kimura (with divCpGMod) = 17.91
Transitions / transversions = 2.17 (52/24)
Gap_init rate = 0.12 (61 / 503), avg. gap size = 1.30 (79 / 61)

398 13.23 1.45 1.45 scaffold14|size2522936 1954374 1954442 (543285) genome_7_1761#DNA 586 654 (0) m_b35s001i21 33825

  scaffold14|si    1954374 TTTAATGGGTAGGTCTGTAGACTGTGAGG-GGGGTCTACACATGGGGGTG 1954422
                               iv   vi     i            -        i v i     - 
  genome_7_1761        586 TTTAGAGGGGGGGTCTATAGACTGTGAGGTGGGGTCTATAGACGGGGG-G 634

  scaffold14|si    1954423 TCTACAAATGGCTACTAACA 1954442
                                   i           
  genome_7_1761        635 TCTACAAACGGCTACTAACA 654

Matrix = 20p43g.matrix
Kimura (with divCpGMod) = 11.48
Transitions / transversions = 2.00 (6/3)
Gap_init rate = 0.03 (2 / 68), avg. gap size = 1.00 (2 / 2)


387 19.65 20.90 1.25 scaffold14|size2522936 1954926 1955059 (542668) C rnd-5_family-239#Unknown (182) 160 1 m_b35s001i22 33826

  scaffold14|si    1954926 CCTCTGTAGGAGAA----GGATCCGGTGCG---CATACA-----GGCATG 1954963
                                       ? ----? vii     i ---  i   -----    i 
C rnd-5_family-        160 CCTCTGTAGGAGNATCCTNGCCTCGGTGTGAGTCACACACTTTTGGCACG 111

  scaffold14|si    1954964 TTTATATCTTGCCAGAAACCTCCCAAAAATGTGAGGACTCACATCCGTCC 1955013
                              iv    i    -        -         v vi   i         
C rnd-5_family-        110 TTTGGATCTCGCCA-AAACCTCC-AAAAATGTGCGCGCTCGCATCCGTCC 63

  scaffold14|si    1955014 CAGT---------------CCAGTGCCCACCATATAAG-CATGTGCAGAT 1955047
                            v i---------------  v  v      v iivv -    v  ii  
C rnd-5_family-         62 CCGCCCCTCCCGTCCTCCGCCCGTCCCCACCCTGCCCGTCATGAGCGAAT 13

  scaffold14|si    1955048 CTTGCCACATCA 1955059
                                   i   
C rnd-5_family-         12 CTTGCCACGTCA 1

Matrix = 20p43g.matrix
Kimura (with divCpGMod) = 17.85
Transitions / transversions = 1.36 (15/11)
Gap_init rate = 0.05 (7 / 133), avg. gap size = 4.29 (30 / 7)

1044 17.26 4.18 7.45 scaffold14|size2522936 1954958 1955220 (542507) C rnd-5_family-239#Unknown (36) 306 52 m_b35s001i23 33826

  scaffold14|si    1954958 GGCATGTTTATATCTTGCCAGAAACCTCCCAAAAATGTGAGGACTCACAT 1955007
                               i    vv    i    i       v-       i v --   i   
C rnd-5_family-        306 GGCACGTTTCGATCTCGCCAAAAACCTCA-AAAAATGCGTG--CTCGCAT 260

  scaffold14|si    1955008 C----CGTCCCA------GTCCAGTGCCCACCATATAAGCATGTGCAGAT 1955047
                            ----      v------ i  v  v   i  -ii --- ii i  ii  
C rnd-5_family-        259 CGTCCCGTCCCCTGCCCCGCCCCGTCCCCGCC-CGT---CGCGCGCGAAT 214

  scaffold14|si    1955048 CTTGCCACATCACTCCATACTTGCCAAAAAAGGTGGACACCCACCATGGA 1955097
                                   i      v  ---i        -       i      i ---
C rnd-5_family-        213 CTTGCCACGTCACTCAAT---CGCCAAAAA-GGTGGACGCCCACCGT--- 171

  scaffold14|si    1955098 ACTGGAACTGGATCCTCTGTAGGAGAATCCCAGCTTTTGTGTGAGTCACA 1955147
                           - -- ?  i                ?    i?  i iv            
C rnd-5_family-        170 -C--GNACCGGATCCTCTGTAGGAGNATCCTNGCCTCGGTGTGAGTCACA 124

  scaffold14|si    1955148 TACTTTTGGCATGTTTGTATCATGCCAAAAATCTCCAAAAAATGTGCA-G 1955196
                           i          i     v   vi   -    i    -          i- 
C rnd-5_family-        123 CACTTTTGGCACGTTTGGATCTCGCC-AAAACCTCC-AAAAATGTGCGCG 76

  scaffold14|si    1955197 CTTGCATTCCTCCCTGCCCCTCCC 1955220
                             i    i v    i         
C rnd-5_family-         75 CTCGCATCCGTCCCCGCCCCTCCC 52

Matrix = 20p43g.matrix
Kimura (with divCpGMod) = 10.23
Transitions / transversions = 2.50 (30/12)
Gap_init rate = 0.08 (22 / 262), avg. gap size = 1.36 (30 / 22)


136 18.80 0.00 0.00 scaffold14|size2522936 1958280 1958532 (539195) (TAC)n#Simple_repeat 1 253 (0) m_b35s252i1 33827

  scaffold14|si    1958280 TACAACAACAACAACAACAACAACTACTACTACTACTACTACTACTACTA 1958329
                              v  v  v  v  v  v  v                            
  (TAC)n#Simple          1 TACTACTACTACTACTACTACTACTACTACTACTACTACTACTACTACTA 50

  scaffold14|si    1958330 CTACTACTACTACTGCTACTGTTACTGCTACTGCTACTGATACTGCTGCT 1958379
                                         i     ii    i     i     iv    i  i  
  (TAC)n#Simple         51 CTACTACTACTACTACTACTACTACTACTACTACTACTACTACTACTACT 100

  scaffold14|si    1958380 ACTGCTACTTCTACTACTGCTACTGCTACTGCTACTGCTACTGCTACTAC 1958429
                              i     v        i     i     i     i     i       
  (TAC)n#Simple        101 ACTACTACTACTACTACTACTACTACTACTACTACTACTACTACTACTAC 150

  scaffold14|si    1958430 TGCTACTACTGCTACTACTGCTACTACTGCTCCTGCTACTACCACTACCA 1958479
                            i        i        i        i  v  i       i     i 
  (TAC)n#Simple        151 TACTACTACTACTACTACTACTACTACTACTACTACTACTACTACTACTA 200

  scaffold14|si    1958480 CTACCACCACCACCACTACCACTACCACCACCACCACCACTACTACTACT 1958529
                               i  i  i  i     i     i  i  i  i  i            
  (TAC)n#Simple        201 CTACTACTACTACTACTACTACTACTACTACTACTACTACTACTACTACT 250

  scaffold14|si    1958530 ACT 1958532
                              
  (TAC)n#Simple        251 ACT 253

Matrix = Unknown
Transitions / transversions = 3.10 (31/10)
Gap_init rate = 0.00 (0 / 252), avg. gap size = 0.0 (0 / 0)


17 10.11 3.12 0.00 scaffold14|size2522936 1961161 1961192 (536535) (TACAA)n#Simple_repeat 1 33 (0) m_b35s252i2 33828

  scaffold14|si    1961161 TACGATA-AATACAATACCGTACAATACAATAC 1961192
                              i   -          vi             
  (TACAA)n#Simp          1 TACAATACAATACAATACAATACAATACAATAC 33

Matrix = Unknown
Transitions / transversions = 2.00 (2/1)
Gap_init rate = 0.03 (1 / 31), avg. gap size = 1.00 (1 / 1)


4250 1.50 0.00 0.00 scaffold14|size2522936 1961264 1961731 (535996) genome_9_21229#DNA 1 468 (0) m_b35s001i24 33829

  scaffold14|si    1961264 CAAGTTAAAATCTACTTTCGAGCCTGAAATGTCAGACATCTTTGGCCTAC 1961313
                                                                             
  genome_9_2122          1 CAAGTTAAAATCTACTTTCGAGCCTGAAATGTCAGACATCTTTGGCCTAC 50

  scaffold14|si    1961314 TGGTGTGACCGCAATATCAACCCTTTTGGTCCCGGCTGATATTGCACAAC 1961363
                                                                             
  genome_9_2122         51 TGGTGTGACCGCAATATCAACCCTTTTGGTCCCGGCTGATATTGCACAAC 100

  scaffold14|si    1961364 CCTTTGGGACTATCTCGAGGGCTTAAGTCCAGCTCGACAAGTCCTCAGAA 1961413
                                                                             
  genome_9_2122        101 CCTTTGGGACTATCTCGAGGGCTTAAGTCCAGCTCGACAAGTCCTCAGAA 150

  scaffold14|si    1961414 TCAAGGGAAGGCAGCTGCAATTGCAATACAAAAACAGGCATAAGGCTTGA 1961463
                                                                          i  
  genome_9_2122        151 TCAAGGGAAGGCAGCTGCAATTGCAATACAAAAACAGGCATAAGGCTCGA 200

  scaffold14|si    1961464 AAGTCCACCCCGTAGAACTCGGTACATTTTCTACGGGGAAAAAATGTCAG 1961513
                                                                             
  genome_9_2122        201 AAGTCCACCCCGTAGAACTCGGTACATTTTCTACGGGGAAAAAATGTCAG 250

  scaffold14|si    1961514 GTATCGAGAGCCCTCAGAATTCACAAAAAATCAGCCAGAACGCACAGTTC 1961563
                                           v                                 
  genome_9_2122        251 GTATCGAGAGCCCTCATAATTCACAAAAAATCAGCCAGAACGCACAGTTC 300

  scaffold14|si    1961564 GATTAATATTCTACCGTATGGTAAAGTAGAGTAAAGTACAGACAGACTGT 1961613
                             v                                               
  genome_9_2122        301 GAATAATATTCTACCGTATGGTAAAGTAGAGTAAAGTACAGACAGACTGT 350

  scaffold14|si    1961614 CTGATATTTCGTGTCCATCAATTTTGTGGCGAAACACGTAGATTTGTACG 1961663
                               i                    v  v                     
  genome_9_2122        351 CTGACATTTCGTGTCCATCAATTTTTTGTCGAAACACGTAGATTTGTACG 400

  scaffold14|si    1961664 TAGGAATAATACCCCACGTCGATAATGCTTTAAAGTAGACTCGAGGCTCG 1961713
                                                                             
  genome_9_2122        401 TAGGAATAATACCCCACGTCGATAATGCTTTAAAGTAGACTCGAGGCTCG 450

  scaffold14|si    1961714 AAACTAGATTTTAACTTG 1961731
                              v              
  genome_9_2122        451 AAAGTAGATTTTAACTTG 468

Matrix = 20p43g.matrix
Kimura (with divCpGMod) = 1.32
Transitions / transversions = 0.40 (2/5)
Gap_init rate = 0.00 (0 / 467), avg. gap size = 0.0 (0 / 0)


3857 3.93 0.00 0.44 scaffold14|size2522936 1961910 1962369 (535358) genome_5_4290#DNA 1 458 (0) m_b35s001i25 33830

  scaffold14|si    1961910 CAGCTTGGATATGGCTGGTCCTGCAGAGCGTAGAAATCAGTACTAAATCT 1961959
                                    v               v             v          
  genome_5_4290          1 CAGCTTGGAGATGGCTGGTCCTGCACAGCGTAGAAATCACTACTAAATCT 50

  scaffold14|si    1961960 ACGTCTCACTATTATTCGCATAATTTGGCTTATGTAAAACAGCTTATTTA 1962009
                                                                             
  genome_5_4290         51 ACGTCTCACTATTATTCGCATAATTTGGCTTATGTAAAACAGCTTATTTA 100

  scaffold14|si    1962010 TTTTACGTTGCATGAATAGAAACCATAAAAAACCGCCTCTCCCCTGCTCG 1962059
                                i  i         i    i                          
  genome_5_4290        101 TTTTATGTCGCATGAATAAAAACTATAAAAAACCGCCTCTCCCCTGCTCG 150

  scaffold14|si    1962060 TCGCGATCGCTCCCCACACAACCGTCCCCCCCTTCACTCCAATCGGACAG 1962109
                                                    v       -                
  genome_5_4290        151 TCGCGATCGCTCCCCACACAACCGTACCCCCCT-CACTCCAATCGGACAG 199

  scaffold14|si    1962110 TTCCGTTCTCCAAATTTAGAGTGCAGGAGTGTGACCTAAAGGGTTGTATC 1962159
                                        v                                    
  genome_5_4290        200 TTCCGTTCTCCAATTTTAGAGTGCAGGAGTGTGACCTAAAGGGTTGTATC 249

  scaffold14|si    1962160 GCATCCACACGTGTTGTACATGCGATGAAGCCCTTTAGGTCACAGTCCTG 1962209
                                i   v        v                               
  genome_5_4290        250 GCATCTACAGGTGTTGTAGATGCGATGAAGCCCTTTAGGTCACAGTCCTG 299

  scaffold14|si    1962210 CACTCTAAATTTGGAGTCCACTGCGTTTACATTTTGGGCGGCAAATCCCA 1962259
                                    v              i                         
  genome_5_4290        300 CACTCTAAAATTGGAGTCCACTGCATTTACATTTTGGGCGGCAAATCCCA 349

  scaffold14|si    1962260 TGGTTGCCGTGTAATTTTTTTATGGTCAGAAGCAAATATCTTAAATGTTT 1962309
                                   i     -              v                    
  genome_5_4290        350 TGGTTGCCATGTAA-TTTTTTATGGTCAGTAGCAAATATCTTAAATGTTT 398

  scaffold14|si    1962310 TTAAAAAATAAAGGTAGTCACTTAGTATCATAGGAGGCAGGAAAAAGCAT 1962359
                             v                   v                           
  genome_5_4290        399 TTCAAAAATAAAGGTAGTCACTAAGTATCATAGGAGGCAGGAAAAAGCAT 448

  scaffold14|si    1962360 CTCCAAGCTG 1962369
                                     
  genome_5_4290        449 CTCCAAGCTG 458

Matrix = 20p43g.matrix
Kimura (with divCpGMod) = 3.83
Transitions / transversions = 0.64 (7/11)
Gap_init rate = 0.00 (2 / 459), avg. gap size = 1.00 (2 / 2)


40 7.73 0.00 0.00 scaffold14|size2522936 1967523 1967577 (530150) (AGGACAAGG)n#Simple_repeat 1 55 (0) c_b35s251i1 33831

  scaffold14|si    1967523 AGGACAAGGTGGACAAGGAGGACAAGGAGGGCAAGAAGGACAAGAAGGAC 1967572
                                    v                    i    i        i     
  (AGGACAAGG)n#          1 AGGACAAGGAGGACAAGGAGGACAAGGAGGACAAGGAGGACAAGGAGGAC 50

  scaffold14|si    1967573 AAGGA 1967577
                                
  (AGGACAAGG)n#         51 AAGGA 55

Matrix = Unknown
Transitions / transversions = 3.00 (3/1)
Gap_init rate = 0.00 (0 / 54), avg. gap size = 0.0 (0 / 0)


3074 9.64 0.23 0.69 scaffold14|size2522936 1968637 1969075 (528652) scaffold6|size974155_(dbseq-nr_242)_[422877,429011]#DNA/hAT-Ac 1820 2256 (3879) m_b35s001i26 33832

  scaffold14|si    1968637 TAGAGATGTTCATGGTTTGACTTATCCTTTGTGTGAGATGGTATCCCCTG 1968686
                                                     i            v  v ivv  i
  scaffold6|siz       1820 TAGAGATGTTCATGGTTTGACTTATCTTTTGTGTGAGATTGTCTTAACTA 1869

  scaffold14|si    1968687 TTTGCAAGGGATACTCACAATTCTCTGTGCTGTGGTTTTAACAAGAACAA 1968736
                            iii i      i                           -         
  scaffold6|siz       1870 TCCACGAGGGATGCTCACAATTCTCTGTGCTGTGGTTTTA-CAAGAACAA 1918

  scaffold14|si    1968737 AGGTTTTTGGATCCTTTGTGTTGTTGTGCTCATATGATTTTGAGGCTTGT 1968786
                               i    -                                        
  scaffold6|siz       1919 AGGTCTTTG-ATCCTTTGTGTTGTTGTGCTCATATGATTTTGAGGCTTGT 1967

  scaffold14|si    1968787 TTTATGGTTTGTTGTGCAACACTTAGTTGCACTACCTATGATAATCCCCT 1968836
                                     i    i     i                  i         
  scaffold6|siz       1968 TTTATGGTTTATTGTACAACATTTAGTTGCACTACCTATGGTAATCCCCT 2017

  scaffold14|si    1968837 GGTCTTTAGTA-AAAGAACAAGTTGTTTTGGTGACCCTATGAGTCCCTAC 1968885
                               i      -                   v               v v
  scaffold6|siz       2018 GGTCCTTAGTAGAAAGAACAAGTTGTTTTGGGGACCCTATGAGTCCCGAA 2067

  scaffold14|si    1968886 TTATGGATACCATATTATGTGTTCTCCCTGGATAATTCTGAAGGTAAACC 1968935
                                           v   i      v  i   i               
  scaffold6|siz       2068 TTATGGATACCATATTTTGTATTCTCCGTGAATAGTTCTGAAGGTAAACC 2117

  scaffold14|si    1968936 ATCAGAAGTTCTCACAGGAGAATCAAGTACTAGTTATTGAGTCTCAGTGG 1968985
                             i             i                i               i
  scaffold6|siz       2118 ATTAGAAGTTCTCACAAGAGAATCAAGTACTAGCTATTGAGTCTCAGTGA 2167

  scaffold14|si    1968986 GACCATAGTCTAGTAAAACACAGTTTGTTTGCATATCCGATGATGTCTAA 1969035
                                 vi        i            v vv     i  i    i   
  scaffold6|siz       2168 GACCATTATCTAGTAAGACACAGTTTGTTAGATTATCCAATAATGTTTAA 2217

  scaffold14|si    1969036 CATGGTCAAGGATTTTATCTTATTTTATTCTGTGTTTATG 1969075
                                          v     -  v         i     
  scaffold6|siz       2218 CATGGTCAAGGATTTAATCTT-TTATATTCTGTGCTTATG 2256

Matrix = 20p43g.matrix
Kimura (with divCpGMod) = 10.15
Transitions / transversions = 1.80 (27/15)
Gap_init rate = 0.01 (4 / 438), avg. gap size = 1.00 (4 / 4)


593 20.41 3.75 5.06 scaffold14|size2522936 1968956 1969115 (528612) scaffold226|size248449_(dbseq-nr_558)_[94722,100627]#LTR 1974 2131 (3775) m_b35s001i27 33833

  scaffold14|si    1968956 AATCAAGTACTAGTTATTGAGTCTCAGTGGGACCATAGTCTAGTAAAACA 1969005
                                 i      v         v     i v    vi      vvv   
  scaffold226|s       1974 AATCAAATACTAGGTATTGAGTCGCAGTGAGCCCATTATCTAGTTTTACA 2023

  scaffold14|si    1969006 CAGTTTGTTTGCATATCCGATGATGTCTA-ACATGGTCAAGGATTTTATC 1969054
                                      v      v  i    i v-                --ii
  scaffold226|s       2024 CAGTTTGTTTGAATATCCCATAATGTTTCTACATGGTCAAGGATTT--CT 2071

  scaffold14|si    1969055 TTATTTTATTCTGTGTTTATGTTTATTGCCTCTTTACTCAGTGAGGGGAG 1969104
                             v i     i          i------v     vii    ii  vv  i
  scaffold226|s       2072 TTCTCTTATTTTGTGTTTATGC------ACTCTTAGTTCAGCAAGCTGAA 2115

  scaffold14|si    1969105 CTA-----CAAGCTAC 1969115
                              ----- i      
  scaffold226|s       2116 CTAGAATGCGAGCTAC 2131

Matrix = 20p43g.matrix
Kimura (with divCpGMod) = 23.14
Transitions / transversions = 1.07 (16/15)
Gap_init rate = 0.06 (10 / 159), avg. gap size = 1.40 (14 / 10)


3606 15.36 1.90 4.96 scaffold14|size2522936 1969070 1969754 (527973) C scaffold433|size259623_(dbseq-nr_699)_[187890,193857]#LTR (5122) 846 182 m_b35s001i28 33834

  scaffold14|si    1969070 TTTATGTTTATTGCCTCTTTACTCAG-TGAGGGGA-GCTACAAGCTA--C 1969115
                               i            i i-i   i-       v- i   iv    -- 
C scaffold433|s        846 TTTACGTTTATTGCCTCCTC-TTCAACTGAGGGGTTGTTACGTGCTATAC 798

  scaffold14|si    1969116 TAGATAGGCAAGTACGC---TATATTGCCACTTTTGCGTATTATACGTCA 1969162
                            ------ v     i  --- i iiii i   iv    i  i        
C scaffold433|s        797 T------GAAAGTATGCACTTGTGCCACTACTCGTGCGCATCATACGTCA 754

  scaffold14|si    1969163 CGGGCGGTCCTTTTTTACC-GCAAGTGCACTTTGTGCTAAATGCGCACTC 1969211
                            vi i    i    vi v -           i            vi    
C scaffold433|s        753 CTAGTGGTCTTTTTACAACAGCAAGTGCACTCTGTGCTAAATGCTTACTC 704

  scaffold14|si    1969212 TGCTAACAAAAGCGGAGTATACCCGCGTCAAGTGGGATCTAGTCCTCACT 1969261
                                 i     i             i              i        
C scaffold433|s        703 TGCTAATAAAAGTGGAGTATACCCGCATCAAGTGGGATCTAATCCTCACT 654

  scaffold14|si    1969262 AACGTAAAGGGCAATTGTTCATGGCTACGTGTTAAAAAACATGTGACGGC 1969311
                           i     i                            i  -  iv  v    
C scaffold433|s        653 GACGTAGAGGGCAATTGTTCATGGCTACGTGTTAAGAA-CACTTGCCGGC 605

  scaffold14|si    1969312 CTGTGAGTGAAACTCACTTCAACTGGCTGAGTATGCAACTTGGAGCTCAG 1969361
                                   i                        i ii   i  v      
C scaffold433|s        604 CTGTGAGTAAAACTCACTTCAACTGGCTGAGTACGTGACTCGGTGCTCAG 555

  scaffold14|si    1969362 CTGTGGCTATAGCCATACTCTGGGAGT-CAAGCAGCACAGGTTGCACTAT 1969410
                                         v         i  -           i          
C scaffold433|s        554 CTGTGGCTATAGCCTTACTCTGGGGGTTCAAGCAGCACAAGTTGCACTAT 505

  scaffold14|si    1969411 GCCTAACATACCACAGGTAGTGTACGGCTTGGAGCAACAAGGGGACAGAC 1969460
                                                i      i v    i              
C scaffold433|s        504 GCCTAACATACCACAGGTAGTATACGGCCTCGAGCGACAAGGGGACAGAC 455

  scaffold14|si    1969461 AAACGAACCTACCACGGTCAACACATACCTGATGTGGATGATGGATGGTG 1969510
                            i            i               i  i        i       
C scaffold433|s        454 AGACGAACCTACCATGGTCAACACATACCTAATATGGATGATAGATGGTG 405

  scaffold14|si    1969511 GAATGACGTACAGATGATCCTGGCCGTGCGAAGATTATCAATTGATAGTG 1969560
                                        v        ii  i      ii               
C scaffold433|s        404 GAATGACGTACAGTTGATCCTGATCGCGCGAAGGCTATCAATTGATAGTG 355

  scaffold14|si    1969561 ACCAAAGCCGTTACAATGTAAT-TTTTATTAAGTAGTAAATGGTAGATAC 1969609
                              v        vii       -        v        i         
C scaffold433|s        354 ACCTAAGCCGTTTTGATGTAATATTTTATTATGTAGTAAACGGTAGATAC 305

  scaffold14|si    1969610 GTTGTGATGAACTAGTTGTTGTTGATTAAATTGTGAGATATTTGT--CAT 1969657
                               i      v     v  i vii        ivv v  ---  --  v
C scaffold433|s        304 GTTGCGATGAAATAGTTTTTATGAGTTAAATTGCCTGCTA---GTAACAA 258

  scaffold14|si    1969658 GAATTAATGAGGATGGAAGGACA-ATGCTACCCCTTTCATCCTAAAACAA 1969706
                            v vi   -------    v v -    -------     i---iv    
C scaffold433|s        257 GCAGCAAT-------GAAGCAAATATGC-------TTCATT---GCACAA 225

  scaffold14|si    1969707 AACAATGTGATTTTGTGTAGGTTTCTACACCAATCTGGTATGTTTCTA 1969754
                             -----    vi        v i      vi  v        i i  
C scaffold433|s        224 AA-----TGATACTGTGTAGGATCCTACACAGATATGGTATGTCTTTA 182

Matrix = 20p43g.matrix
Kimura (with divCpGMod) = 15.82
Transitions / transversions = 2.03 (67/33)
Gap_init rate = 0.06 (42 / 684), avg. gap size = 1.10 (46 / 42)


1733 13.87 8.56 6.59 scaffold14|size2522936 1969538 1969969 (527758) C scaffold5|size2025720_(dbseq-nr_679)_[1089321,1095660]#LTR/Gypsy (5900) 440 1 m_b35s001i29 33835

  scaffold14|si    1969538 GCGAA--GATTATCAATTGATAGTGACCAAAGCCGTT---------ACAA 1969576
                                -- ii    v  v          v        --------- v  
C scaffold5|siz        440 GCGAAACGGCTATCTATAGATAGTGACCTAAGCCGTTTGGAGATAAAAAA 391

  scaffold14|si    1969577 TGT--AATTTTTATTAAGTAG-TAAATGGTAGATACGTTGTGATGAACTA 1969623
                            ii--   v i     v    -    -   -    ii-------   ---
C scaffold5|siz        390 TACTAAATATCTATTATGTAGATAAA-GGT-GATATA-------GAA--- 353

  scaffold14|si    1969624 GTTGTTGTTG--ATTAAATTGTGAGA-TATTTGTCATGAATT--AATGA- 1969667
                           -      v  -- v           v-    vv i       --     -
C scaffold5|siz        352 -TTGTTGATGAAAGTAAATTGTGAGCTTATTGTTTATGAATTACAATGAA 304

  scaffold14|si    1969668 -------GGATGGAAGGACAATGCTACCCCTTTCATCCTAAAACAAAACA 1969710
                           -------          i      v i                 i     
C scaffold5|siz        303 CAAATGTGGATGGAAGGGCAATGCAATCCCTTTCATCCTAAAACGAAACA 254

  scaffold14|si    1969711 ATGTGATTTTGTGTAGGTTTCTACACCAATCTGGTATGTTTCTACCCTTC 1969760
                                                                             
C scaffold5|siz        253 ATGTGATTTTGTGTAGGTTTCTACACCAATCTGGTATGTTTCTACCCTTC 204

  scaffold14|si    1969761 TC-TTGAGGGTGTTCTGACAAAGGGCAGTGCTACTGTCAAAGATCC-AAG 1969808
                             -                 ii         i----------    -   
C scaffold5|siz        203 TCTTTGAGGGTGTTCTGACAGGGGGCAGTGCC----------ATCCAAAG 164

  scaffold14|si    1969809 ATATGGATCTTTGGAGCAGTGCTATTCTAAAGATCCAAAGATATGGATCA 1969858
                                         -        ii   i                    v
C scaffold5|siz        163 ATATGGATCTTTGG-GCAGTGCTGCTCTGAAGATCCAAAGATATGGATCT 115

  scaffold14|si    1969859 TTGTCCCTTTGTTGGGACC---TCTCTTCCTGGGGAGGTCTGAATTAATC 1969905
                               i        vii vi---  i  vi     v vv i       i  
C scaffold5|siz        114 TTGTTCCTTTGTTCAAAATTAATCCCTATCTGGGTATTTTTGAATTAGTC 65

  scaffold14|si    1969906 CCTATCTGGGTATT--TCACTTTGGTACT-TTAAAAGTACAAAT--AAGT 1969950
                            v   i--    i -- v ---v     i-v i ii    v   -- i  
C scaffold5|siz         64 CATATT--GGTACTAATAA---GGGTACCAATGAGGGTACTAATTGAGGT 20

  scaffold14|si    1969951 AGGTTCTTGGCCTATGTCA 1969969
                                              
C scaffold5|siz         19 AGGTTCTTGGCCTATGTCA 1

Matrix = 20p43g.matrix
Kimura (with divCpGMod) = 15.20
Transitions / transversions = 1.33 (32/24)
Gap_init rate = 0.10 (43 / 431), avg. gap size = 1.53 (66 / 43)

289 27.22 5.04 17.16 scaffold14|size2522936 1969659 1970035 (527692) C scaffold106|size273814_(dbseq-nr_642)_[52563,59017]#LTR/Gypsy (96) 6359 6022 m_b35s001i30 33835

  scaffold14|si    1969659 AATTAATGAGGATGGAAGGACAATGCTAC--CCCTTTCATCCTAAAACAA 1969706
                               i-           i i  i  vv  -- v  iivi   --    i 
C scaffold106|s       6359 AATTG-TGAGGATGGAAAGGCAGTGGAACTGCACTCCAGTCC--AAACGA 6313

  scaffold14|si    1969707 AACAATGTGATTTTGTGTAGGTTTCTACACCAATCTGGTATGTTTCTACC 1969756
                           vi   vvvi iv        ii       -    v        i v  v 
C scaffold106|s       6312 TGCAAACGAACATTGTGTAGACTTCTACA-CAATATGGTATGTCTATAGC 6264

  scaffold14|si    1969757 CTTCTCTTGAGGGTGTTCTGA-----CAAAGGGCAGTGCTACTGTCAAAG 1969801
                             --   vi i i     v  -----    i --      -  v i ---
C scaffold106|s       6263 CT--TCTGAAAGATGTTCAGATCTTCCAAAAG--AGTGCT-CTCTTA--- 6222

  scaffold14|si    1969802 ATCCAAGATATGGATCTTTGGAGCAGTGCTATTCTAAAGATCCAAAGATA 1969851
                           ----------------     i --------    i  vv   - v v i
C scaffold106|s       6221 ----------------TTTGGGG--------TTCTGAACTTCC-ATGTTG 6197

  scaffold14|si    1969852 TGGATCATTGTCCCT-TTGTTGGGA-----CCTCTCTTCCTGGGGAGGTC 1969895
                           v   -----    v -ii       -----v     i v  v   - vi 
C scaffold106|s       6196 GGGA-----GTCCATGCCGTTGGGAGGTGGACTCTCCTACTTGGG-GTCC 6153

  scaffold14|si    1969896 TGAATTAAT-CCCTATCTGGGTATTTCACTTTGGTACTTTAAAAGTACAA 1969944
                              i--   - i i  i i  --------   v    iii- ii      
C scaffold106|s       6152 TGAG--AATGCTCCATTTAGG--------TTTTGTACCCC-AGGGTACAA 6114

  scaffold14|si    1969945 ATAA-GTAGGTTCTTG-GCCTATGTCAAGTT---TACCCTAGAGTACTAC 1969989
                            v  - iv i   v  -v     - i i   ---     vi i    v -
C scaffold106|s       6113 AAAAGGCTGATTCATGCTCCTAT-TTAGGTTTTGTACCCAGGGGTACAA- 6066

  scaffold14|si    1969990 TGTAGGGTAGATAATTGGCCTATGTCACTCATCCCTATGATTGGAG 1970035
                           -iv i  iv   vv                i-   i i  v     
C scaffold106|s       6065 -AAAAGGCTGATTCTTGGCCTATGTCACTCG-CCCCACGAATGGAG 6022

Matrix = 20p43g.matrix
Kimura (with divCpGMod) = 31.67
Transitions / transversions = 1.30 (48/37)
Gap_init rate = 0.18 (66 / 376), avg. gap size = 1.17 (77 / 66)

314 28.46 2.50 3.36 scaffold14|size2522936 1969916 1970035 (527692) C scaffold162|size663301_(dbseq-nr_671)_[176169,182640]#LTR/Gypsy (317) 6155 6037 m_b35s001i31 33835

  scaffold14|si    1969916 TATTTCACTTTGGTACTTTAAAAGTACAAATAAGTAGGTTCTTGGCCTAT 1969965
                                viv   v    ii- iii       v i iv i   v  vi    
C scaffold162|s       6155 TATTTAGGTTTTGTACCC-AGGGGTACAAAAAGGCTGATTCATGCTCTAT 6107

  scaffold14|si    1969966 GTCAAGTTT---ACCCTAGAGTACTACTGTAGGGTAGATAATTGGCCTAT 1970012
                           - i i    ---       i    v vvi --  iv   vv         
C scaffold162|s       6106 -TTAGGTTTTGTACCCTAGGGTACAAAAAT--GGCTGATTCTTGGCCTAT 6060

  scaffold14|si    1970013 GTCACTCATCCCTATGATTGGAG 1970035
                                  ii   i i  v     
C scaffold162|s       6059 GTCACTCGCCCCCACGAATGGAG 6037

Matrix = 20p43g.matrix
Kimura (with divCpGMod) = 33.91
Transitions / transversions = 1.36 (19/14)
Gap_init rate = 0.04 (5 / 119), avg. gap size = 1.40 (7 / 5)


13328 8.70 0.75 1.07 scaffold14|size2522936 1969970 1971838 (525889) scaffold53|size842038_(dbseq-nr_198)_[103593,109546]#LTR 311 2173 (3781) m_b35s001i32 33836

  scaffold14|si    1969970 AGTTTACCCTAGAGTACTACTGTAGGGTAGATAATTGGCCTATGTCACTC 1970019
                               v             i                               
  scaffold53|si        311 AGTTGACCCTAGAGTACTGCTGTAGGGTAGATAATTGGCCTATGTCACTC 360

  scaffold14|si    1970020 ATCCCTATGATTGGAGAAGTAGCATGGCTCGCAGAAAAGTAAAACCTCTG 1970069
                           ii   i i          vi   i        i                 
  scaffold53|si        361 GCCCCCACGATTGGAGAATCAGCGTGGCTCGCGGAAAAGTAAAACCTCTG 410

  scaffold14|si    1970070 TGAGGAAAAAATCCAATTACGAGTCAGACTTGCAGAAAAAACCTCCTGGT 1970119
                                         i        i                          
  scaffold53|si        411 TGAGGAAAAAATCCGATTACGAGCCAGACTTGCAGAAAAAACCTCCTGGT 460

  scaffold14|si    1970120 TGAGGTGGAAAATGTGCAAGCTACCTGTGACGTTTCTACATACATATTAT 1970169
                                 vi              i        v   iv         v   
  scaffold53|si        461 TGAGGTTAAAAATGTGCAAGCTGCCTGTGACTTTTTGACATACATAGTAT 510

  scaffold14|si    1970170 TGTATGTACTATATGAAGTGTAAGTTCTTGTGGAGAGGGAGATATGTAAT 1970219
                                                                      v  v   
  scaffold53|si        511 TGTATGTACTATATGAAGTGTAAGTTCTTGTGGAGAGGGAGATTTGGAAT 560

  scaffold14|si    1970220 GGCTTGTGATAAAGCTGGTGTTTTTGTACTCTCCTAAGCCAAATGTATAT 1970269
                                                                          i  
  scaffold53|si        561 GGCTTGTGATAAAGCTGGTGTTTTTGTACTCTCCTAAGCCAAATGTACAT 610

  scaffold14|si    1970270 GACTTACTTCCACGTGAAACCCTTATTGTCTTATCGTATAACTTTTGTGA 1970319
                                  v   i           v                          
  scaffold53|si        611 GACTTACATCCGCGTGAAACCCTGATTGTCTTATCGTATAACTTTTGTGA 660

  scaffold14|si    1970320 TAGTCCAATTATCACAGCTGTATAGACTGAATATTTGTGCGGGGTAAAG- 1970368
                                                 i                         i-
  scaffold53|si        661 TAGTCCAATTATCACAGCTGTACAGACTGAATATTTGTGCGGGGTAAAAT 710

  scaffold14|si    1970369 ACCTTTGTATACTAAGCACTGCTTTCACGGACCATGTGACCTAACTTTGA 1970418
                                             i         v                     
  scaffold53|si        711 ACCTTTGTATACTAAGCATTGCTTTCACTGACCATGTGACCTAACTTTGA 760

  scaffold14|si    1970419 TGAGGATCAAGTAGGGTCAGCTTGGTGTTGCCTGGTGTCTCCTGTTGATT 1970468
                                       v    ii i                             
  scaffold53|si        761 TGAGGATCAAGTTGGGTTGGTTTGGTGTTGCCTGGTGTCTCCTGTTGATT 810

  scaffold14|si    1970469 TTGTATGTGTGTGCAAA-GTGGAGTGCCAAACAACAATTCCATCTTATGA 1970517
                           i                -     v  i i                     
  scaffold53|si        811 CTGTATGTGTGTGCAAAGGTGGATTGTCGAACAACAATTCCATCTTATGA 860

  scaffold14|si    1970518 TTGCTACACTACATTGAGGCGATAGGCACTGCATAGTAGGTATGAGTGAA 1970567
                                                                    i        
  scaffold53|si        861 TTGCTACACTACATTGAGGCGATAGGCACTGCATAGTAGGTGTGAGTGAA 910

  scaffold14|si    1970568 AGGCATCTGAGTGTTTGTTTAGGAAAACATTGTGCCACTAGAAGCTGCTG 1970617
                           v     i                                           
  scaffold53|si        911 TGGCATTTGAGTGTTTGTTTAGGAAAACATTGTGCCACTAGAAGCTGCTG 960

  scaffold14|si    1970618 ACAAGACCATGATATGT-CAGCAGGCCAAGCATCTGCTTGATCTCTAGTT 1970666
                                        vv  -                                
  scaffold53|si        961 ACAAGACCATGATTGGTACAGCAGGCCAAGCATCTGCTTGATCTCTAGTT 1010

  scaffold14|si    1970667 AAGAATTTAATTTTTGGGTTTTAATTTTTTTGAAGACTCTGGTTGACTTA 1970716
                             vv   i v    v         --  v                     
  scaffold53|si       1011 AATTATTCACTTTTAGGGTTTTAA--TTATTGAAGACTCTGGTTGACTTA 1058

  scaffold14|si    1970717 CACAGGGAATCCAAATGAAATACATATGGTCCAAAAGTGTAGTGTAGAAA 1970766
                              v                            i                 
  scaffold53|si       1059 CACTGGGAATCCAAATGAAATACATATGGTCCGAAAGTGTAGTGTAGAAA 1108

  scaffold14|si    1970767 CTTCACCTTAATTGTTACAATGTGTGTACAATGTGGATATTGAACCAGGT 1970816
                             v                  v                            
  scaffold53|si       1109 CTACACCTTAATTGTTACAATTTGTGTACAATGTGGATATTGAACCAGGT 1158

  scaffold14|si    1970817 CTAGGTAGGAAGGCGTGCTGATAGTACA-ATATTCTGTTACTTCCTTTTA 1970865
                                 iv    --       i      -                   v 
  scaffold53|si       1159 CTAGGTGCGAAG--GTGCTGACAGTACAGATATTCTGTTACTTCCTTTAA 1206

  scaffold14|si    1970866 TGCATCCTTGGTGTGAGAATTTGTCCTTCTATTTGTTCTATCACACCTAT 1970915
                                    i  i                      i v   i  v     
  scaffold53|si       1207 TGCATCCTTAGTATGAGAATTTGTCCTTCTATTTGCTGTATTACCCCTAT 1256

  scaffold14|si    1970916 GTATCCACGGGAATAGTTGCCCAAAAGGGTCAACTACCGGCAAGTGAACA 1970965
                                  i                 i           i            
  scaffold53|si       1257 GTATCCATGGGAATAGTTGCCCAAAGGGGTCAACTACTGGCAAGTGAACA 1306

  scaffold14|si    1970966 ATGTCAAGTC-ATTTTAATGGATTGACTAAAATCATTGGAAGGTCCAAAC 1971014
                                     -        i         i                    
  scaffold53|si       1307 ATGTCAAGTCAATTTTAATAGATTGACTAGAATCATTGGAAGGTCCAAAC 1356

  scaffold14|si    1971015 ATCAACGTCTATGTCTTTTTTTACCATGTAGAGTACGGAGTCATTGCTTT 1971064
                                 i v  v        v     - v    i     v      i v 
  scaffold53|si       1357 ATCAACATATAAGTCTTTTTGTACCA-GGAGAGCACGGATTCATTGTTAT 1405
```
