## Supplementary material for "Improved Reference Genome for *Cyclotella Cryptica* CCMP332, a Model for Cell Wall Morphogenesis, Salinity Adaptation, and Lipid Production in Diatoms (Bacillariophyta)": cryptica_pilon5.fasta.align (part 130 of 753)

```
  scaffold14|si    1971065 CACATCCTTTTGTACTTTTGTGACAAGGATCCTCAATGGAAGTCTGTGCA 1971114
                           v              -  v  ii  v           v  i      i  
  scaffold53|si       1406 GACATCCTTTTGTAC-TTGGTAGCACGGATCCTCAATTGAGGTCTGTACA 1454

  scaffold14|si    1971115 TGTTCAACTCTTTTTGTCGGTGGTAATGGCATTGCAACGTAGCTAAATGT 1971164
                              v            ii          i         i   i       
  scaffold53|si       1455 TGTACAACTCTTTTTGCTGGTGGTAATGACATTGCAACATAGTTAAATGT 1504

  scaffold14|si    1971165 GCATGTACATACCTTTTTTGTATTTTGAAAGACAGTTGTTGACTATTATC 1971214
                                 i i    ---    - --          v v         i iv
  scaffold53|si       1505 GCATGTGCGTACC---TTTG-A--TTGAAAGACATTGGTTGACTATCACG 1548

  scaffold14|si    1971215 TTCTGGTTTATGGAACCATATTGTGACTTTACAGCAAGCATCATGGAGAA 1971264
                             v                          i       i            
  scaffold53|si       1549 TTATGGTTTATGGAACCATATTGTGACTTCACAGCAAACATCATGGAGAA 1598

  scaffold14|si    1971265 CCGAATTTTCCTTGATGTTGACAACATAATTGTTGTCTTCTGTTTGGATT 1971314
                           vi                         i v         ivi        
  scaffold53|si       1599 ATGAATTTTCCTTGATGTTGACAACATGAGTGTTGTCTTTGATTTGGATT 1648

  scaffold14|si    1971315 TGTCTAAGCTAATTTATAAGCCATACTATATTACTGTG-ATAGCTGCTTT 1971363
                                        ---v    v      i   v     -           
  scaffold53|si       1649 TGTCTAAGCTAAT---GAAGCAATACTACATTTCTGTGTATAGCTGCTTT 1695

  scaffold14|si    1971364 TGGTTTGCAC----TG--AACATGGTGCTACATGTCTCTCAGTAGAGATG 1971407
                                     ----  --           v    v    ---        
  scaffold53|si       1696 TGGTTTGCACTTCATGCTAACATGGTGCTCCATGGCTCT---TAGAGATG 1742

  scaffold14|si    1971408 TTCATGGTTTGACTTATCCTTTGTGTGAGATGGTATCCCCTGTTAGCAAG 1971457
                                             i            v  v ivv  i ivi v  
  scaffold53|si       1743 TTCATGGTTTGACTTATCTTTTGTGTGAGATTGTCTTAACTATCCACTAG 1792

  scaffold14|si    1971458 GGATACTCACAATTCTCTGTGCTGTGGTTTTAACAAGAACAAAGGTTTTT 1971507
                               ii       v                 -              i   
  scaffold53|si       1793 GGATGTTCACAATGCTCTGTGCTGTGGTTTT-ACAAGAACAAAGGTCTTT 1841

  scaffold14|si    1971508 GGATCCTTTGTGTTGTTGTGCTCATATGATTTTGAGGCTTGTTTTATGGT 1971557
                           -                             vv         i        
  scaffold53|si       1842 -GATCCTTTGTGTTGTTGTGCTCATATGATGATGAGGCTTGCTTTATGGT 1890

  scaffold14|si    1971558 TTGTTGCGCAACACTTAGTTGCACTACCTATAATAATCCCCTGGTCTTTA 1971607
                             i   ii     i                 ii             i   
  scaffold53|si       1891 TTATTGTACAACATTTAGTTGCACTACCTATGGTAATCCCCTGGTCCTTA 1940

  scaffold14|si    1971608 GTA-AAAGAACAAGTTGTTTTGGTGACCCTATGAGTCCCTACTTATGGAT 1971656
                              -                                     v  i     
  scaffold53|si       1941 GTAGAAAGAACAAGTTGTTTTGGTGACCCTATGAGTCCCTAATTGTGGAT 1990

  scaffold14|si    1971657 ACCATATTATGTGTTCTCCCTGGATAATTCTGAAGGTAAACCATCAGAAG 1971706
                                   i         iv      i                       
  scaffold53|si       1991 ACCATATTGTGTGTTCTCTGTGGATAGTTCTGAAGGTAAACCATCAGAAG 2040

  scaffold14|si    1971707 TTCTCACAGGAGAATCAAGTACTAGTTATTGAGTCTCAGTGGGACCATAA 1971756
                            v  i   i          vv            i       i      v 
  scaffold53|si       2041 TACTTACAAGAGAATCAAGACCTAGTTATTGAGCCTCAGTGAGACCATTA 2090

  scaffold14|si    1971757 TCTAGTAAAACACAGTTTGTTTGCATATCCAATAATG-TTTAACATGGTC 1971805
                                   i      v     v vv            -            
  scaffold53|si       2091 TCTAGTAAGACACAGGTTGTTGGATTATCCAATAATGTTTTAACATGGTC 2140

  scaffold14|si    1971806 AAGGATTTTATCTTATTTTATTCTGTGTTTACG 1971838
                                 v    i     v             i 
  scaffold53|si       2141 AAGGATATTATTTTATTATATTCTGTGTTTATG 2173

Matrix = 20p43g.matrix
Kimura (with divCpGMod) = 8.73
Transitions / transversions = 1.24 (89/72)
Gap_init rate = 0.02 (30 / 1868), avg. gap size = 1.13 (34 / 30)


3590 14.12 1.59 4.08 scaffold14|size2522936 1971863 1972490 (525237) C scaffold433|size259623_(dbseq-nr_699)_[187890,193857]#LTR (5174) 794 182 m_b35s001i33 33837

  scaffold14|si    1971863 AAGTAAGC---TATATTGCCACTTGTGCGTATTATACGTCACAAGTGGTC 1971909
                                v  --- i iiii i   i     i  i         v       
C scaffold433|s        794 AAGTATGCACTTGTGCCACTACTCGTGCGCATCATACGTCACTAGTGGTC 745

  scaffold14|si    1971910 CTTTTTTTTCCGCAAGTGCACTTTGTGCTAAATGCGCACTCTGCTAACAA 1971959
                           i    vivv v           i            vi          i  
C scaffold433|s        744 TTTTTACAACAGCAAGTGCACTCTGTGCTAAATGCTTACTCTGCTAATAA 695

  scaffold14|si    1971960 A-GCGGAGTATACCCGCGTCAAGTGGGATCTAGTCCTCACTGACGTAAAG 1972008
                            - i             i              i              i  
C scaffold433|s        694 AAGTGGAGTATACCCGCATCAAGTGGGATCTAATCCTCACTGACGTAGAG 645

  scaffold14|si    1972009 GGCAATTGTTCATGGCTACGTGTTAAAAACATGTGACGGCCTGTGAGTGA 1972058
                                                     i    iv  v            i 
C scaffold433|s        644 GGCAATTGTTCATGGCTACGTGTTAAGAACACTTGCCGGCCTGTGAGTAA 595

  scaffold14|si    1972059 AACTCACTTCAACTGGCTGAGTATGCAACTTGGAGCTCAGCTGTGGCTAT 1972108
                                                  i ii   i  v                
C scaffold433|s        594 AACTCACTTCAACTGGCTGAGTACGTGACTCGGTGCTCAGCTGTGGCTAT 545

  scaffold14|si    1972109 AGCCATACTCTGGGAGT-CAAGCAGCA-AAGTTGCACTATGCCTAACATA 1972156
                               v         i  -         -                      
C scaffold433|s        544 AGCCTTACTCTGGGGGTTCAAGCAGCACAAGTTGCACTATGCCTAACATA 495

  scaffold14|si    1972157 CCACAGGTAGTGTACGGCTTGGAGCAACAAGGGGACAGACAAACGAACCT 1972206
                                      i      i v    i               i        
C scaffold433|s        494 CCACAGGTAGTATACGGCCTCGAGCGACAAGGGGACAGACAGACGAACCT 445

  scaffold14|si    1972207 ACCACAGTCAACACATACCTGATATGGATGATGGATGGTGGAATGACGTA 1972256
                               ii              i           i                 
C scaffold433|s        444 ACCATGGTCAACACATACCTAATATGGATGATAGATGGTGGAATGACGTA 395

  scaffold14|si    1972257 CAGATGATCCTGGTCACGCGAAGGCTGTCAATCGATAGTGACCTAAGCTG 1972306
                              v        i  i          i     i               i 
C scaffold433|s        394 CAGTTGATCCTGATCGCGCGAAGGCTATCAATTGATAGTGACCTAAGCCG 345

  scaffold14|si    1972307 TTACAATGTAAT-TTTTATTAAGTAGTAAATGGTAGATACGTTGTGATGA 1972355
                             vii       -        v        i             i     
C scaffold433|s        344 TTTTGATGTAATATTTTATTATGTAGTAAACGGTAGATACGTTGCGATGA 295

  scaffold14|si    1972356 ACTAGTTGTTGTTGATTAAATTGTGAGCTATTTGT--CATGAATTAATGA 1972403
                            v     v  i vii        ivv    ---  --  v v vi   --
C scaffold433|s        294 AATAGTTTTTATGAGTTAAATTGCCTGCTA---GTAACAAGCAGCAAT-- 250

  scaffold14|si    1972404 GGATGGAAGGACA-ATGCTACCCCTTTCATCCTAAAACAAAACAATGTGA 1972452
                           -----    v v -    -------     i---iv      -----   
C scaffold433|s        249 -----GAAGCAAATATGC-------TTCATT---GCACAAAA-----TGA 220

  scaffold14|si    1972453 TTTTGTGTAGGTTTCTACACCAATCTGGTATGTTTCTA 1972490
                            vi        v i      vi  v        i i  
C scaffold433|s        219 TACTGTGTAGGATCCTACACAGATATGGTATGTCTTTA 182

Matrix = 20p43g.matrix
Kimura (with divCpGMod) = 14.30
Transitions / transversions = 1.83 (55/30)
Gap_init rate = 0.05 (32 / 627), avg. gap size = 1.09 (35 / 32)


1804 14.16 7.99 6.53 scaffold14|size2522936 1972268 1972705 (525022) C scaffold5|size2025720_(dbseq-nr_679)_[1089321,1095660]#LTR/Gypsy (5896) 444 1 m_b35s001i34 33838

  scaffold14|si    1972268 GGTCACGCGAAGGCTGTCAATCGATAGTGACCTAAGCTGTT--------- 1972308
                               i  vi v    i  v  v               i   ---------
C scaffold5|siz        444 GGTCGCGAAACGGCTATCTATAGATAGTGACCTAAGCCGTTTGGAGATAA 395

  scaffold14|si    1972309 ACAATGT--AATTTTTATTAAGTAG-TAAATGGTAGATACGTTGTGATGA 1972355
                            v   ii--   v i     v    -    -   -    ii-------  
C scaffold5|siz        394 AAAATACTAAATATCTATTATGTAGATAAA-GGT-GATATA-------GA 354

  scaffold14|si    1972356 ACTAGTTGTTGTTG--ATTAAATTGTGAGC-TATTTGTCATGAATT--AA 1972400
                            ----      v  -- v            -    vv i       --  
C scaffold5|siz        353 A----TTGTTGATGAAAGTAAATTGTGAGCTTATTGTTTATGAATTACAA 308

  scaffold14|si    1972401 TGA--------GGATGGAAGGACAATGCTACCCCTTTCATCCTAAAACAA 1972442
                              --------          i      v i                 i 
C scaffold5|siz        307 TGAACAAATGTGGATGGAAGGGCAATGCAATCCCTTTCATCCTAAAACGA 258

  scaffold14|si    1972443 AACAATGTGATTTTGTGTAGGTTTCTACACCAATCTGGTATGTTTCTACC 1972492
                                                                             
C scaffold5|siz        257 AACAATGTGATTTTGTGTAGGTTTCTACACCAATCTGGTATGTTTCTACC 208

  scaffold14|si    1972493 CTTCTC-TTGAGGGTGTTCTGACAAAGGGCAGTGCTACTGTCAAAGATCC 1972541
                                 -                 ii         i----------    
C scaffold5|siz        207 CTTCTCTTTGAGGGTGTTCTGACAGGGGGCAGTGCC----------ATCC 168

  scaffold14|si    1972542 -AAGATATGGATCTTTGGAGCAGTGCTATTCTAAAGATCCAAAGATATGG 1972590
                           -                 -        ii   i                 
C scaffold5|siz        167 AAAGATATGGATCTTTGG-GCAGTGCTGCTCTGAAGATCCAAAGATATGG 119

  scaffold14|si    1972591 ATCATTGTCCCTTTGTTGGGACC---TCTCTTCCTGGGGAGGTCTGAATT 1972637
                              v    i        vii vi---  i  vi     v vv i      
C scaffold5|siz        118 ATCTTTGTTCCTTTGTTCAAAATTAATCCCTATCTGGGTATTTTTGAATT 69

  scaffold14|si    1972638 AATCCCTATCTGGGTATT--TCACTTTGGTACT-TTAAAAGTACAAAT-- 1972682
                            i   v   i--    i -- v ---v     i-v i ii    v   --
C scaffold5|siz         68 AGTCCATATT--GGTACTAATAA---GGGTACCAATGAGGGTACTAATTG 24

  scaffold14|si    1972683 AAGTAGGTTCTTGGCCTATGTCA 1972705
                            i                     
C scaffold5|siz         23 AGGTAGGTTCTTGGCCTATGTCA 1

Matrix = 20p43g.matrix
Kimura (with divCpGMod) = 15.02
Transitions / transversions = 1.42 (34/24)
Gap_init rate = 0.10 (42 / 437), avg. gap size = 1.52 (64 / 42)

292 27.29 4.94 16.76 scaffold14|size2522936 1972367 1972771 (524956) C scaffold106|size273814_(dbseq-nr_642)_[52563,59017]#LTR/Gypsy (70) 6385 6022 m_b35s001i35 33838

  scaffold14|si    1972367 TTGATTAAATTGTGAGCTATTTGTCATG-AATTAATGAGGATGGAAGGAC 1972415
                                 ---  i      v v v ii i-    i-           i i 
C scaffold106|s       6385 TTGATT---TTATGAGCTTTATTTTGTACAATTG-TGAGGATGGAAAGGC 6340

  scaffold14|si    1972416 AATGCTAC--CCCTTTCATCCTAAAACAAAACAATGTGATTTTGTGTAGG 1972463
                            i  vv  -- v  iivi   --    i vi   vvvi iv        i
C scaffold106|s       6339 AGTGGAACTGCACTCCAGTCC--AAACGATGCAAACGAACATTGTGTAGA 6292

  scaffold14|si    1972464 TTTCTACACCAATCTGGTATGTTTCTACCCTTCTCTTGAGGGTGTTCTGA 1972513
                           i       -    v        i v  v   --   vi i i     v  
C scaffold106|s       6291 CTTCTACA-CAATATGGTATGTCTATAGCCT--TCTGAAAGATGTTCAGA 6245

  scaffold14|si    1972514 -----CAAAGGGCAGTGCTACTGTCAAAGATCCAAGATATGGATCTTTGG 1972558
                           -----    i --      -  v i -------------------     
C scaffold106|s       6244 TCTTCCAAAAG--AGTGCT-CTCTTA-------------------TTTGG 6217

  scaffold14|si    1972559 AGCAGTGCTATTCTAAAGATCCAAAGATATGGATCATTGTCCCT-TTGTT 1972607
                           i --------    i  vv   - v v iv   -----    v -ii   
C scaffold106|s       6216 GG--------TTCTGAACTTCC-ATGTTGGGGA-----GTCCATGCCGTT 6181

  scaffold14|si    1972608 GGGA-----CCTCTCTTCCTGGGGAGGTCTGAATTAAT-CCCTATCTGGG 1972651
                               -----v     i v  v   - vi    i--   - i i  i i  
C scaffold106|s       6180 GGGAGGTGGACTCTCCTACTTGGG-GTCCTGAG--AATGCTCCATTTAGG 6134

  scaffold14|si    1972652 TATTTCACTTTGGTACTTTAAAAGTACAAATAA-GTAGGTTCTTG-GCCT 1972699
                           --------   v    iii- ii       v  - iv i   v  -v   
C scaffold106|s       6133 --------TTTTGTACCCC-AGGGTACAAAAAAGGCTGATTCATGCTCCT 6093

  scaffold14|si    1972700 ATGTCAAGTT---TACCCTAGAGTACTACTGTAGGGTAGATAATTGGCCT 1972746
                             - i i   ---     vi i    v --iv i  iv   vv       
C scaffold106|s       6092 AT-TTAGGTTTTGTACCCAGGGGTACAA--AAAAGGCTGATTCTTGGCCT 6046

  scaffold14|si    1972747 ATGTCACTCATCCCTATGATTGGAG 1972771
                                    i-   i i  v     
C scaffold106|s       6045 ATGTCACTCG-CCCCACGAATGGAG 6022

Matrix = 20p43g.matrix
Kimura (with divCpGMod) = 31.97
Transitions / transversions = 1.30 (52/40)
Gap_init rate = 0.17 (70 / 404), avg. gap size = 1.16 (81 / 70)

314 28.46 2.50 3.36 scaffold14|size2522936 1972652 1972771 (524956) C scaffold162|size663301_(dbseq-nr_671)_[176169,182640]#LTR/Gypsy (317) 6155 6037 m_b35s001i36 33838

  scaffold14|si    1972652 TATTTCACTTTGGTACTTTAAAAGTACAAATAAGTAGGTTCTTGGCCTAT 1972701
                                viv   v    ii- iii       v i iv i   v  vi    
C scaffold162|s       6155 TATTTAGGTTTTGTACCC-AGGGGTACAAAAAGGCTGATTCATGCTCTAT 6107

  scaffold14|si    1972702 GTCAAGTTT---ACCCTAGAGTACTACTGTAGGGTAGATAATTGGCCTAT 1972748
                           - i i    ---       i    v vvi --  iv   vv         
C scaffold162|s       6106 -TTAGGTTTTGTACCCTAGGGTACAAAAAT--GGCTGATTCTTGGCCTAT 6060

  scaffold14|si    1972749 GTCACTCATCCCTATGATTGGAG 1972771
                                  ii   i i  v     
C scaffold162|s       6059 GTCACTCGCCCCCACGAATGGAG 6037

Matrix = 20p43g.matrix
Kimura (with divCpGMod) = 33.91
Transitions / transversions = 1.36 (19/14)
Gap_init rate = 0.04 (5 / 119), avg. gap size = 1.40 (7 / 5)


13324 8.71 0.86 0.86 scaffold14|size2522936 1972706 1974568 (523159) scaffold53|size842038_(dbseq-nr_198)_[103593,109546]#LTR 311 2173 (3781) m_b35s001i37 33839

  scaffold14|si    1972706 AGTTTACCCTAGAGTACTACTGTAGGGTAGATAATTGGCCTATGTCACTC 1972755
                               v             i                               
  scaffold53|si        311 AGTTGACCCTAGAGTACTGCTGTAGGGTAGATAATTGGCCTATGTCACTC 360

  scaffold14|si    1972756 ATCCCTATGATTGGAGAAGTAGCATGGCTCGCAGAAAAGTAAAACCTCTG 1972805
                           ii   i i          vi   i        i                 
  scaffold53|si        361 GCCCCCACGATTGGAGAATCAGCGTGGCTCGCGGAAAAGTAAAACCTCTG 410

  scaffold14|si    1972806 TGAGGAAAA-ATCCGATTACGAGTCAGACTTGCAGAAAAAACCTCCTGGT 1972854
                                    -             i                          
  scaffold53|si        411 TGAGGAAAAAATCCGATTACGAGCCAGACTTGCAGAAAAAACCTCCTGGT 460

  scaffold14|si    1972855 TGAGGTGGAAAATGTGCAAGCTACCTGTGACGTTTCTACATACATATTAT 1972904
                                 vi              i        v   iv         v   
  scaffold53|si        461 TGAGGTTAAAAATGTGCAAGCTGCCTGTGACTTTTTGACATACATAGTAT 510

  scaffold14|si    1972905 TGTATGTACTATATGAAGTGTAAGTTCTTGTGGAGAGGGAGATATGTAAT 1972954
                                                                      v  v   
  scaffold53|si        511 TGTATGTACTATATGAAGTGTAAGTTCTTGTGGAGAGGGAGATTTGGAAT 560

  scaffold14|si    1972955 GGCTTGTGATAAAGCTGGTGTTTTTGTACTCTCTTAAGCCAAATGTAAAT 1973004
                                                            i             v  
  scaffold53|si        561 GGCTTGTGATAAAGCTGGTGTTTTTGTACTCTCCTAAGCCAAATGTACAT 610

  scaffold14|si    1973005 GACTTACTTCCACGTGAAACCTTTATTGTCTCATTGTATAACTTTTGTGA 1973054
                                  v   i         i v       i  i               
  scaffold53|si        611 GACTTACATCCGCGTGAAACCCTGATTGTCTTATCGTATAACTTTTGTGA 660

  scaffold14|si    1973055 TAGTCCAATTATCACAGCTGTATAGACTGAATATTTGTGCGGGGTAAAG- 1973103
                                                 i                         i-
  scaffold53|si        661 TAGTCCAATTATCACAGCTGTACAGACTGAATATTTGTGCGGGGTAAAAT 710

  scaffold14|si    1973104 ACCTTTGTATACTTAGCACTGCTTTCACGGACCATGTGACCTAACTTTGA 1973153
                                        v    i         v                     
  scaffold53|si        711 ACCTTTGTATACTAAGCATTGCTTTCACTGACCATGTGACCTAACTTTGA 760

  scaffold14|si    1973154 TGAGGATCAAGTAGGGTCGGCTTGGTGTTGCCTGGTGTCTCCTGTTGATT 1973203
                                       v    i  i                             
  scaffold53|si        761 TGAGGATCAAGTTGGGTTGGTTTGGTGTTGCCTGGTGTCTCCTGTTGATT 810

  scaffold14|si    1973204 TTGTATGTGTGTGCAAA-GTGGAGTGCCAAACAACAATTCCATCTTATGA 1973252
                           i                -     v  i i                     
  scaffold53|si        811 CTGTATGTGTGTGCAAAGGTGGATTGTCGAACAACAATTCCATCTTATGA 860

  scaffold14|si    1973253 TTGCTACACTACATTGAGGCGATAGGCACTGCATAGTAGGTATGAGTGAA 1973302
                                                                    i        
  scaffold53|si        861 TTGCTACACTACATTGAGGCGATAGGCACTGCATAGTAGGTGTGAGTGAA 910

  scaffold14|si    1973303 AGGCATCTGAGTGTTTGTTTAGGAAAACACTGTGCCACTAGAAGCTGCTG 1973352
                           v     i                      i                    
  scaffold53|si        911 TGGCATTTGAGTGTTTGTTTAGGAAAACATTGTGCCACTAGAAGCTGCTG 960

  scaffold14|si    1973353 ACAAGACCATGATATGT-CAGCAGGCCAAGCATCTGCTTGATCTCTAGTT 1973401
                                        vv  -                                
  scaffold53|si        961 ACAAGACCATGATTGGTACAGCAGGCCAAGCATCTGCTTGATCTCTAGTT 1010

  scaffold14|si    1973402 AAGAATTTAATTTTTGGGTTTTAATTTTTTTGAAGACTCTGGTTGACTTA 1973451
                             vv   i v    v         --  v                     
  scaffold53|si       1011 AATTATTCACTTTTAGGGTTTTAA--TTATTGAAGACTCTGGTTGACTTA 1058

  scaffold14|si    1973452 CACAGGGAATCCAAATGAAATACATATGGTCCAAAAGTGTAGTGTAGAAA 1973501
                              v                            i                 
  scaffold53|si       1059 CACTGGGAATCCAAATGAAATACATATGGTCCGAAAGTGTAGTGTAGAAA 1108

  scaffold14|si    1973502 CTTCACCTTAATTGTTACAATGTGTGTACAATGTGGATATTGAACCAGGT 1973551
                             v                  v                            
  scaffold53|si       1109 CTACACCTTAATTGTTACAATTTGTGTACAATGTGGATATTGAACCAGGT 1158

  scaffold14|si    1973552 CTAGGTACGAAGGCGTGCTGATAGTACA-ATATTCTGTTACTTCCTTTTA 1973600
                                 i     --       i      -                   v 
  scaffold53|si       1159 CTAGGTGCGAAG--GTGCTGACAGTACAGATATTCTGTTACTTCCTTTAA 1206

  scaffold14|si    1973601 TGCATCCTTGGTGTGAGAATTTGTCCTTCTATTTGTTCTATCACACCTAT 1973650
                                    i  i                      i v   i  v     
  scaffold53|si       1207 TGCATCCTTAGTATGAGAATTTGTCCTTCTATTTGCTGTATTACCCCTAT 1256

  scaffold14|si    1973651 GTATCCATGGGAATAGTTGCCCAAAAGGGTCAACTACCGGCAAGTGAACA 1973700
                                                    i           i            
  scaffold53|si       1257 GTATCCATGGGAATAGTTGCCCAAAGGGGTCAACTACTGGCAAGTGAACA 1306

  scaffold14|si    1973701 ATGTCAAGTC-ATTTTAATGGATTGACTAAAATCA-TGGAAGGTCCAAAC 1973748
                                     -        i         i     -              
  scaffold53|si       1307 ATGTCAAGTCAATTTTAATAGATTGACTAGAATCATTGGAAGGTCCAAAC 1356

  scaffold14|si    1973749 ATCAACGTCTATGTCTTTTT-TACCATGTAGAGTACGGAGTCATTGCTTT 1973797
                                 i v  v        -     - v    i     v      i v 
  scaffold53|si       1357 ATCAACATATAAGTCTTTTTGTACCA-GGAGAGCACGGATTCATTGTTAT 1405

  scaffold14|si    1973798 CACATCCTTTTGTACTTTTGTGACAAGGATCCTCAACGGAAGTCTGTGCA 1973847
                           v              -  v  ii  v          iv  i      i  
  scaffold53|si       1406 GACATCCTTTTGTAC-TTGGTAGCACGGATCCTCAATTGAGGTCTGTACA 1454

  scaffold14|si    1973848 TGTACAACTCTTTTTGTTGGTGGTAATAGCATTGCAACGTAGCTAAATGT 1973897
                                           i          ii         i   i       
  scaffold53|si       1455 TGTACAACTCTTTTTGCTGGTGGTAATGACATTGCAACATAGTTAAATGT 1504

  scaffold14|si    1973898 GCATGTACATACCTTTTTGTATTTTGAAAGACAGTTGTTGACTATTATCT 1973947
                                 i i    --    - --          v v         i iv 
  scaffold53|si       1505 GCATGTGCGTACC--TTTG-A--TTGAAAGACATTGGTTGACTATCACGT 1549

  scaffold14|si    1973948 TCTGGTTTATGGAACCATATTGTGACTTCACAGCAAGCATCATGGAGAAC 1973997
                            v                                  i            v
  scaffold53|si       1550 TATGGTTTATGGAACCATATTGTGACTTCACAGCAAACATCATGGAGAAA 1599

  scaffold14|si    1973998 CGAATTTTCCTTGATGTTGACAACATAATTGTTGTCTTCTGTTTGGATTT 1974047
                           i                         i v         ivi         
  scaffold53|si       1600 TGAATTTTCCTTGATGTTGACAACATGAGTGTTGTCTTTGATTTGGATTT 1649

  scaffold14|si    1974048 GTCTAAGCTAATTAAGCCATACTATATTACTGTGCATAGCTGCTTTTGGT 1974097
                                       v    v      i   v     i               
  scaffold53|si       1650 GTCTAAGCTAATGAAGCAATACTACATTTCTGTGTATAGCTGCTTTTGGT 1699

  scaffold14|si    1974098 TTGCAC----TG--AACATGGTGCTACATGTCTCTCAGTAGAGATGTTCA 1974141
                                 ----  --           v    v    ---            
  scaffold53|si       1700 TTGCACTTCATGCTAACATGGTGCTCCATGGCTCT---TAGAGATGTTCA 1746

  scaffold14|si    1974142 TGGTTTGACTTATCCTTTGTGTGAGATGGTATCACCTGTTTGCAAGGGAT 1974191
                                         i            v  v i v  i iii v      
  scaffold53|si       1747 TGGTTTGACTTATCTTTTGTGTGAGATTGTCTTAACTATCCACTAGGGAT 1796

  scaffold14|si    1974192 ACTCACAATTCTCTGTGCTGTGGTTTTAACAAGAACAAAGGTTTTTGGAT 1974241
                           ii       v                 -              i   -   
  scaffold53|si       1797 GTTCACAATGCTCTGTGCTGTGGTTTT-ACAAGAACAAAGGTCTTT-GAT 1844

  scaffold14|si    1974242 CCTTTGTGTTGTTGTGCTCATATGATTTTGAGGCTTGTTTTATGGTTTGT 1974291
                                                     vv         i          i 
  scaffold53|si       1845 CCTTTGTGTTGTTGTGCTCATATGATGATGAGGCTTGCTTTATGGTTTAT 1894

  scaffold14|si    1974292 TGCGCAACACTTAGTTGCACTACCTATAATAATCCCCTGGTCTTTAGTA- 1974340
                             ii     i                 ii             i      -
  scaffold53|si       1895 TGTACAACATTTAGTTGCACTACCTATGGTAATCCCCTGGTCCTTAGTAG 1944

  scaffold14|si    1974341 AAAGAACAAGTTGTTTTGGTGACCCTATGAGTCCCTACTTATGGATACCA 1974390
                                                                v  i         
  scaffold53|si       1945 AAAGAACAAGTTGTTTTGGTGACCCTATGAGTCCCTAATTGTGGATACCA 1994

  scaffold14|si    1974391 TATTATGTGTTCTCCCTGGATAATTCTGAAGGTAAACCATCAGAAGTTCT 1974440
                               i         iv      i                        v  
  scaffold53|si       1995 TATTGTGTGTTCTCTGTGGATAGTTCTGAAGGTAAACCATCAGAAGTACT 2044

  scaffold14|si    1974441 CACAGGAGAATCAAGTACTAGTTATTGAGTCTCAGTGGGACCATAATCTA 1974490
                           i   i          vv            i       i      v     
  scaffold53|si       2045 TACAAGAGAATCAAGACCTAGTTATTGAGCCTCAGTGAGACCATTATCTA 2094

  scaffold14|si    1974491 GTAAAACACAGTTTGTTTGCATATCCAATAATG-TTTAACATGGTCAAGG 1974539
                               i      v     v vv            -                
  scaffold53|si       2095 GTAAGACACAGGTTGTTGGATTATCCAATAATGTTTTAACATGGTCAAGG 2144

  scaffold14|si    1974540 ATTTTATCTTATTTTATTCTGTGTTTACG 1974568
                             v    i     v             i 
  scaffold53|si       2145 ATATTATTTTATTATATTCTGTGTTTATG 2173

Matrix = 20p43g.matrix
Kimura (with divCpGMod) = 8.75
Transitions / transversions = 1.33 (92/69)
Gap_init rate = 0.02 (28 / 1862), avg. gap size = 1.14 (32 / 28)


3604 14.25 1.43 4.08 scaffold14|size2522936 1974593 1975221 (522506) C scaffold433|size259623_(dbseq-nr_699)_[187890,193857]#LTR (5174) 794 182 m_b35s001i38 33840

  scaffold14|si    1974593 AAGTAAGC---TATATTGCCACTTGTGCGTATTATACGTCACAAGTGGTC 1974639
                                v  --- i iiii i   i     i  i         v       
C scaffold433|s        794 AAGTATGCACTTGTGCCACTACTCGTGCGCATCATACGTCACTAGTGGTC 745

  scaffold14|si    1974640 CTTTTTTTCC-GCAAGTGCACTTTGTGCTAAATGCGCACTCTGCTAACAA 1974688
                           i    vivv -           i            vi          i  
C scaffold433|s        744 TTTTTACAACAGCAAGTGCACTCTGTGCTAAATGCTTACTCTGCTAATAA 695

  scaffold14|si    1974689 AAGCGGAGTATACCCGCGTCAAGTGGGATCTAGTCCTCACTGACGTAAAG 1974738
                              i             i              i              i  
C scaffold433|s        694 AAGTGGAGTATACCCGCATCAAGTGGGATCTAATCCTCACTGACGTAGAG 645

  scaffold14|si    1974739 GGCAATTGTTCATGGCTACGTGTTAAAAACATGTGACGGCCTGTGAGTGA 1974788
                                                     i    iv  v            i 
C scaffold433|s        644 GGCAATTGTTCATGGCTACGTGTTAAGAACACTTGCCGGCCTGTGAGTAA 595

  scaffold14|si    1974789 AACTCACTTCAACTGGCTGAGTATGCAACTTGGAGCTCAGCTGTGGCTAT 1974838
                                                  i ii   i  v                
C scaffold433|s        594 AACTCACTTCAACTGGCTGAGTACGTGACTCGGTGCTCAGCTGTGGCTAT 545

  scaffold14|si    1974839 AGCCATACTCTGGGAG-TCAAGCAGCAAAAGTTGCACTATGCCTAACATA 1974887
                               v         i -          v                      
C scaffold433|s        544 AGCCTTACTCTGGGGGTTCAAGCAGCACAAGTTGCACTATGCCTAACATA 495

  scaffold14|si    1974888 CCACAGGTAGTGTACGGCTTGGAGCAACAAGGGGACAGACAAACAAACCT 1974937
                                      i      i v    i               i  i     
C scaffold433|s        494 CCACAGGTAGTATACGGCCTCGAGCGACAAGGGGACAGACAGACGAACCT 445

  scaffold14|si    1974938 ACCACGGTCAACACATACCTGATATGGATGATGGATGGTGGAATGACGTA 1974987
                               i               i           i                 
C scaffold433|s        444 ACCATGGTCAACACATACCTAATATGGATGATAGATGGTGGAATGACGTA 395

  scaffold14|si    1974988 CAGATGATCCTGGTCACGCGAAGGCTGTCAATCGATAGTGACCTAAGCCA 1975037
                              v        i  i          i     i                i
C scaffold433|s        394 CAGTTGATCCTGATCGCGCGAAGGCTATCAATTGATAGTGACCTAAGCCG 345

  scaffold14|si    1975038 TTACAATGTTGT-TTTTATTAAGTAGTAAACGGTAGATACGTTGTGATGA 1975086
                             vii    vi -        v                      i     
C scaffold433|s        344 TTTTGATGTAATATTTTATTATGTAGTAAACGGTAGATACGTTGCGATGA 295

  scaffold14|si    1975087 ACTAGTTGTTGTTGATTAAATTGTGAGCTATTTGT--CATGAATTAATGA 1975134
                            v     v  i vii        ivv    ---  --  v v vi   --
C scaffold433|s        294 AATAGTTTTTATGAGTTAAATTGCCTGCTA---GTAACAAGCAGCAAT-- 250

  scaffold14|si    1975135 GGATGGAAGGACA-ATGCTACCCCTTTCATCCTAAAACAAAACAATGTGA 1975183
                           -----    v v -    -------     i---iv      -----   
C scaffold433|s        249 -----GAAGCAAATATGC-------TTCATT---GCACAAAA-----TGA 220

  scaffold14|si    1975184 TTTTGTGTAGGTTTCTACACCAATCTGGTATGTTTCTA 1975221
                            vi        v i      vi  v        i i  
C scaffold433|s        219 TACTGTGTAGGATCCTACACAGATATGGTATGTCTTTA 182

Matrix = 20p43g.matrix
Kimura (with divCpGMod) = 14.47
Transitions / transversions = 1.77 (55/31)
Gap_init rate = 0.05 (31 / 628), avg. gap size = 1.10 (34 / 31)


1788 14.41 7.99 6.53 scaffold14|size2522936 1974999 1975436 (522291) C scaffold5|size2025720_(dbseq-nr_679)_[1089321,1095660]#LTR/Gypsy (5896) 444 1 m_b35s001i39 33841

  scaffold14|si    1974999 GGTCACGCGAAGGCTGTCAATCGATAGTGACCTAAGCCATT--------- 1975039
                               i  vi v    i  v  v                i  ---------
C scaffold5|siz        444 GGTCGCGAAACGGCTATCTATAGATAGTGACCTAAGCCGTTTGGAGATAA 395

  scaffold14|si    1975040 ACAATGTTG--TTTTTATTAAGTAG-TAAACGGTAGATACGTTGTGATGA 1975086
                            v   ii i-- v i     v    -    -   -    ii-------  
C scaffold5|siz        394 AAAATACTAAATATCTATTATGTAGATAAA-GGT-GATATA-------GA 354

  scaffold14|si    1975087 ACTAGTTGTTGTTGA--TTAAATTGTGAGCT-ATTTGTCATGAATTA--A 1975131
                            ----      v   --v             -   vv i        -- 
C scaffold5|siz        353 A----TTGTTGATGAAAGTAAATTGTGAGCTTATTGTTTATGAATTACAA 308

  scaffold14|si    1975132 TGA--------GGATGGAAGGACAATGCTACCCCTTTCATCCTAAAACAA 1975173
                              --------          i      v i                 i 
C scaffold5|siz        307 TGAACAAATGTGGATGGAAGGGCAATGCAATCCCTTTCATCCTAAAACGA 258

  scaffold14|si    1975174 AACAATGTGATTTTGTGTAGGTTTCTACACCAATCTGGTATGTTTCTACC 1975223
                                                                             
C scaffold5|siz        257 AACAATGTGATTTTGTGTAGGTTTCTACACCAATCTGGTATGTTTCTACC 208

  scaffold14|si    1975224 CTTCTC-TTGAGGGTGTTCTGACAAAGGGCAGTGCTACTGTCAAAGATCC 1975272
                                 -                 ii         i----------    
C scaffold5|siz        207 CTTCTCTTTGAGGGTGTTCTGACAGGGGGCAGTGCC----------ATCC 168

  scaffold14|si    1975273 -AAGATATGGATCTTTGGAGCAGTGCTATTCTAAAGATCCAAAGATATGG 1975321
                           -                 -        ii   i                 
C scaffold5|siz        167 AAAGATATGGATCTTTGG-GCAGTGCTGCTCTGAAGATCCAAAGATATGG 119

  scaffold14|si    1975322 ATCATTGTCCCTTTGTTGGGACC---TCTCTTCCTGGGGAGGTCTGAATT 1975368
                              v    i        vii vi---  i  vi     v vv i      
C scaffold5|siz        118 ATCTTTGTTCCTTTGTTCAAAATTAATCCCTATCTGGGTATTTTTGAATT 69

  scaffold14|si    1975369 AATCCCTATCTGGGTATT--TCACTTTGGTACT-TTAAAAGTACAAAT-- 1975413
                            i   v   i--    i -- v ---v     i-v i ii    v   --
C scaffold5|siz         68 AGTCCATATT--GGTACTAATAA---GGGTACCAATGAGGGTACTAATTG 24

  scaffold14|si    1975414 AAGTAGGTTCTTGGCCTATGTCA 1975436
                            i                     
C scaffold5|siz         23 AGGTAGGTTCTTGGCCTATGTCA 1

Matrix = 20p43g.matrix
Kimura (with divCpGMod) = 15.33
Transitions / transversions = 1.46 (35/24)
Gap_init rate = 0.10 (42 / 437), avg. gap size = 1.52 (64 / 42)

1701 12.07 5.96 15.94 scaffold14|size2522936 1975095 1975547 (522180) C scaffold11|size2099203_(dbseq-nr_337)_[1432380,1438715]#LTR/Gypsy (65) 6271 5858 m_b35s001i40 33841

  scaffold14|si    1975095 TTGTTGAT-----TAAATTGTGAGCT-ATTTGTCATGAATTA--ATGA-- 1975134
                                   -----             -   vv i        --    --
C scaffold11|si       6271 TTGTTGATGAAAGTAAATTGTGAGCTTATTGTTTATGAATTACAATGAAC 6222

  scaffold14|si    1975135 ------GGATGGAAGGACAATGCTACCCCTTTCATCCTAAAACAAAACAA 1975178
                           ------          i      v i                 i      
C scaffold11|si       6221 AAATGTGGATGGAAGGGCAATGCAATCCCTTTCATCCTAAAACGAAACAA 6172

  scaffold14|si    1975179 TGTGATTTTGTGTAGGTTTCTACACCAATCTGGTATGTTTCTACCCTTCT 1975228
                                                                             
C scaffold11|si       6171 TGTGATTTTGTGTAGGTTTCTACACCAATCTGGTATGTTTCTACCCTTCT 6122

  scaffold14|si    1975229 CTT-GAGGGTGTTCTGACAAAGGGCAGTGCTACTGTCAAAGATCCAA-GA 1975276
                              -               ii         i ----------     -  
C scaffold11|si       6121 CTTTGAGGGTGTTCTGACAGGGGGCAGTGCCA----------TCCAAAGA 6082

  scaffold14|si    1975277 TATGGATCTTTGGAGCAGTGCTATTCTAAAGATCCAAAGATATGGATCAT 1975326
                                        -        ii   i                    v 
C scaffold11|si       6081 TATGGATCTTTGG-GCAGTGCTGCTCTGAAGATCCAAAGATATGGATCTT 6033

  scaffold14|si    1975327 TGTCCCTTTGTTGGGACCTCTCTTCCTGGGGAGGTCTGAATTAATCCCTA 1975376
                              i        ----------------------- vi            
C scaffold11|si       6032 TGTTCCTTTGTT-----------------------CAAAATTAATCCCTA 6006

  scaffold14|si    1975377 TCTGGGTATTTCACTTTGG--TACTTTAAA--AGTACAAATAAGTAGGTT 1975422
                                      ----   i--  v ii v --i    v      --   -
C scaffold11|si       6005 TCTGGGTATTT----TTGAATTAGTCCATATTGGTACTAATAAG--GGT- 5963

  scaffold14|si    1975423 CTTGGCCTATGTCAAGTTTACCCTAGAGTACTACTGTAGGGTAGATAATT 1975472
                           ----i  v   -------------  i      v - ii     i vv  
C scaffold11|si       5962 ----ACCAATG-------------AGGGTACTAAT-TGAGGTAGGTTCTT 5931

  scaffold14|si    1975473 GGCCTATGTCACTCATCCCTATGATTGGAGAAGTAGCATGGCTCGCAGAA 1975522
                                         ii   i i  v     v vi  -i  ------    
C scaffold11|si       5930 GGCCTATGTCACTCGCCCCCACGAATGGAGTATCAG-GTG------AGAA 5888

  scaffold14|si    1975523 AA----GTAAAACCTCTGTG-AGGAAAAAA 1975547
                             ---- v    vvi     -         
C scaffold11|si       5887 AAGAGGGGAAAAAACCTGTGAAGGAAAAAA 5858

Matrix = 20p43g.matrix
Kimura (with divCpGMod) = 12.20
Transitions / transversions = 1.56 (28/18)
Gap_init rate = 0.17 (77 / 452), avg. gap size = 1.21 (93 / 77)


12022 8.52 0.84 1.02 scaffold14|size2522936 1975437 1977109 (520618) scaffold53|size842038_(dbseq-nr_198)_[103593,109546]#LTR 311 1980 (3974) m_b35s001i41 33842

  scaffold14|si    1975437 AGTTTACCCTAGAGTACTACTGTAGGGTAGATAATTGGCCTATGTCACTC 1975486
                               v             i                               
  scaffold53|si        311 AGTTGACCCTAGAGTACTGCTGTAGGGTAGATAATTGGCCTATGTCACTC 360

  scaffold14|si    1975487 ATCCCTATGATTGGAGAAGTAGCATGGCTCGCAGAAAAGTAAAACCTCTG 1975536
                           ii   i i          vi   i        i                 
  scaffold53|si        361 GCCCCCACGATTGGAGAATCAGCGTGGCTCGCGGAAAAGTAAAACCTCTG 410

  scaffold14|si    1975537 TGAGGAAAAAATCCGATTACGAGTCAGACTTGCAGAAAAAACCTCCTGGT 1975586
                                                  i                          
  scaffold53|si        411 TGAGGAAAAAATCCGATTACGAGCCAGACTTGCAGAAAAAACCTCCTGGT 460

  scaffold14|si    1975587 TGAGGTGGAAAATGTGCAAGCTACCTGTGACGTTTCTACATACATATTAT 1975636
                                 vi              i        v   iv         v   
  scaffold53|si        461 TGAGGTTAAAAATGTGCAAGCTGCCTGTGACTTTTTGACATACATAGTAT 510

  scaffold14|si    1975637 TGTATGTACTATATGAAGTGTAAGTTCTTGTGGAGAGGGAGATATGTAAT 1975686
                                                                      v  v   
  scaffold53|si        511 TGTATGTACTATATGAAGTGTAAGTTCTTGTGGAGAGGGAGATTTGGAAT 560

  scaffold14|si    1975687 GGCTTGTGATAAAGCTGGTGTTTTTGTACTCTCCTAAGCCAAATGTATAC 1975736
                                                                          i i
  scaffold53|si        561 GGCTTGTGATAAAGCTGGTGTTTTTGTACTCTCCTAAGCCAAATGTACAT 610

  scaffold14|si    1975737 GACTTACTTCCGCGTGAAACCTTTATTGTCTCATCGTATAACTTTTGTGA 1975786
                                  v             i v       i                  
  scaffold53|si        611 GACTTACATCCGCGTGAAACCCTGATTGTCTTATCGTATAACTTTTGTGA 660

  scaffold14|si    1975787 TAGTCCAATTATCACAGCTGTATAGACTGAATATTTGTGCGGGGTAAAG- 1975835
                                                 i                         i-
  scaffold53|si        661 TAGTCCAATTATCACAGCTGTACAGACTGAATATTTGTGCGGGGTAAAAT 710

  scaffold14|si    1975836 ACCTTTGTATACTTAGCACTGCTTTCACGGACCATGTGACCTAACTTTGA 1975885
                                        v    i         v                     
  scaffold53|si        711 ACCTTTGTATACTAAGCATTGCTTTCACTGACCATGTGACCTAACTTTGA 760

  scaffold14|si    1975886 TGAGGATCAAGTAGGGTCGGCTTGGTGTTGCCTGGTGTCTCCTGTTGATT 1975935
                                       v    i  i                             
  scaffold53|si        761 TGAGGATCAAGTTGGGTTGGTTTGGTGTTGCCTGGTGTCTCCTGTTGATT 810

  scaffold14|si    1975936 TTGTATGTGTGTGCAAA-GTGGAGTGCCAAACAACAATTCCATCTTATGA 1975984
                           i                -     v  i i                     
  scaffold53|si        811 CTGTATGTGTGTGCAAAGGTGGATTGTCGAACAACAATTCCATCTTATGA 860

  scaffold14|si    1975985 TTGCTACACTACATTGAGGCGATAGGCACTGCATAGTAGGTATGAGTGAA 1976034
                                                                    i        
  scaffold53|si        861 TTGCTACACTACATTGAGGCGATAGGCACTGCATAGTAGGTGTGAGTGAA 910

  scaffold14|si    1976035 AGGCATCTGAGTGTTTGTTTAGGAAAACACTGTGCCACTAGAAGCTGCTG 1976084
                           v     i                      i                    
  scaffold53|si        911 TGGCATTTGAGTGTTTGTTTAGGAAAACATTGTGCCACTAGAAGCTGCTG 960

  scaffold14|si    1976085 ACAAGACCATGATATGT-CAGCAGGCAAAGCATCTGCTTGATCTCTAGTT 1976133
                                        vv  -        v                       
  scaffold53|si        961 ACAAGACCATGATTGGTACAGCAGGCCAAGCATCTGCTTGATCTCTAGTT 1010

  scaffold14|si    1976134 AAGAATTTAATTTTTGGGTTTTAATTTTTGTGAAGACTCTGGTTGACTTA 1976183
                             vv   i v    v           v --                    
  scaffold53|si       1011 AATTATTCACTTTTAGGGTTTTAATTAT--TGAAGACTCTGGTTGACTTA 1058

  scaffold14|si    1976184 CACAGGGAATCCAAATGAAATACATATGGTCCAAAAGTGTAGTGTAGAAA 1976233
                              v                            i                 
  scaffold53|si       1059 CACTGGGAATCCAAATGAAATACATATGGTCCGAAAGTGTAGTGTAGAAA 1108

  scaffold14|si    1976234 CTTCACCTTAATTGTTACAATGTGTGTACAATGTGGATATTGAACCAGGT 1976283
                             v                  v                            
  scaffold53|si       1109 CTACACCTTAATTGTTACAATTTGTGTACAATGTGGATATTGAACCAGGT 1158

  scaffold14|si    1976284 CTAGGTACGAAGGCGTGCTGATAGTACA-ATATTCTGTTACTTCCTTTTA 1976332
                                 i     --       i      -                   v 
  scaffold53|si       1159 CTAGGTGCGAAG--GTGCTGACAGTACAGATATTCTGTTACTTCCTTTAA 1206

  scaffold14|si    1976333 TGCATCCTTGGTGTGAGAATTTGTCCTTCTATTTGTTCTATCACACCTAT 1976382
                                    i  i                      i v   i  v     
  scaffold53|si       1207 TGCATCCTTAGTATGAGAATTTGTCCTTCTATTTGCTGTATTACCCCTAT 1256

  scaffold14|si    1976383 GTATCCATGGGAATAGTTGCCCAAAAGGGTCAACTACCGGCAAGTGAACA 1976432
                                                    i           i            
  scaffold53|si       1257 GTATCCATGGGAATAGTTGCCCAAAGGGGTCAACTACTGGCAAGTGAACA 1306

  scaffold14|si    1976433 ATGTCAAGTC-ATTTTAATGGATTGACTAAAATCATTGGAAGGTCCAAAC 1976481
                                     -        i         i                    
  scaffold53|si       1307 ATGTCAAGTCAATTTTAATAGATTGACTAGAATCATTGGAAGGTCCAAAC 1356

  scaffold14|si    1976482 ATCAACGTCTATGTCTTTTT-TACCATGTAGAGTACGGAGTCATTGCTTT 1976530
                                 i v  v        -     - v    i     v      i v 
  scaffold53|si       1357 ATCAACATATAAGTCTTTTTGTACCA-GGAGAGCACGGATTCATTGTTAT 1405

  scaffold14|si    1976531 CACATCCTTTTGTACTTTTGTGACAAGGATCCTCAACGGAAGTCTGTGCA 1976580
                           v              -  v  ii  v          iv  i      i  
  scaffold53|si       1406 GACATCCTTTTGTAC-TTGGTAGCACGGATCCTCAATTGAGGTCTGTACA 1454

  scaffold14|si    1976581 TGTACAACTC-TTTTGTTGGTGGTAATGGCATTGCAACGTAGCTAAATGT 1976629
                                     -     i           i         i   i       
  scaffold53|si       1455 TGTACAACTCTTTTTGCTGGTGGTAATGACATTGCAACATAGTTAAATGT 1504

  scaffold14|si    1976630 GCATGTACATACCTTTTTTGTATTTTGAAAGACAGTTGTTGACTATTATC 1976679
                                 i i    ---    - --          v v         i iv
  scaffold53|si       1505 GCATGTGCGTACC---TTTG-A--TTGAAAGACATTGGTTGACTATCACG 1548

  scaffold14|si    1976680 TTCTGGTTTATGGAACCATATTGTGACTTCACAGCAAGCATCATGGAGAA 1976729
                             v                                  i            
  scaffold53|si       1549 TTATGGTTTATGGAACCATATTGTGACTTCACAGCAAACATCATGGAGAA 1598

  scaffold14|si    1976730 CCGAATTTTCCTTGATGTTGACAACATAATTGTTGTCTTCTGTTTGGATT 1976779
                           vi                         i v         ivi        
  scaffold53|si       1599 ATGAATTTTCCTTGATGTTGACAACATGAGTGTTGTCTTTGATTTGGATT 1648

  scaffold14|si    1976780 TGTCTAAGCTAATTAAGCCATACTATATTACTGTGCATAGCTGCTTTTGG 1976829
                                        v    v      i   v     i              
  scaffold53|si       1649 TGTCTAAGCTAATGAAGCAATACTACATTTCTGTGTATAGCTGCTTTTGG 1698

  scaffold14|si    1976830 TTTGCAC----TG--AACATGGTGCTACATGTCTCTCAGTAGAGATGTTC 1976873
                                  ----  --           v    v    ---           
  scaffold53|si       1699 TTTGCACTTCATGCTAACATGGTGCTCCATGGCTCT---TAGAGATGTTC 1745

  scaffold14|si    1976874 ATGGTTTGACTTATCCTTTGTGTGAGATGGTATCCCCTGTTTGCAAGGGA 1976923
                                          i            v  v ivv  i iii v     
  scaffold53|si       1746 ATGGTTTGACTTATCTTTTGTGTGAGATTGTCTTAACTATCCACTAGGGA 1795

  scaffold14|si    1976924 TACTCACAATTCTCTGTGCTGTGGTTTTAACAAGAACAAAGGTTTTTGGA 1976973
                            ii       v                 -              i   -  
  scaffold53|si       1796 TGTTCACAATGCTCTGTGCTGTGGTTTT-ACAAGAACAAAGGTCTTT-GA 1843

  scaffold14|si    1976974 TCCTTTGTGTTGTTGTGCTCATATAATTTTGAGGCTTGTTTTATGGTTTG 1977023
                                                   i  vv         i          i
  scaffold53|si       1844 TCCTTTGTGTTGTTGTGCTCATATGATGATGAGGCTTGCTTTATGGTTTA 1893

  scaffold14|si    1977024 TTGCGCAACACTTAGTTGCACTACCTATGATAATCCCCCTGTCTATAGTA 1977073
                              ii     i                  i        iv   iv     
  scaffold53|si       1894 TTGTACAACATTTAGTTGCACTACCTATGGTAATCCCCTGGTCCTTAGTA 1943

  scaffold14|si    1977074 -AAAGAACAAGTTGTTTTGGTGACCCTATGAATCCCT 1977109
                           -                              i     
  scaffold53|si       1944 GAAAGAACAAGTTGTTTTGGTGACCCTATGAGTCCCT 1980

Matrix = 20p43g.matrix
Kimura (with divCpGMod) = 8.58
Transitions / transversions = 1.35 (81/60)
Gap_init rate = 0.02 (27 / 1672), avg. gap size = 1.15 (31 / 27)


43451 0.66 0.46 0.17 scaffold14|size2522936 1977109 1981937 (515790) scaffold3|size1191850_(dbseq-nr_493)_[562497,567339]#LTR/Copia 1 4843 (0) m_b35s001i42 33843

  scaffold14|si    1977109 TGTCAGAGAGCAAAATCGCCCGAACTCGGAAGAGGGGAAGTAGCGCGGGG 1977158
                                      i                                      
  scaffold3|siz          1 TGTCAGAGAGCGAAATCGCCCGAACTCGGAAGAGGGGAAGTAGCGCGGGG 50

  scaffold14|si    1977159 TAAAGTATCTTGTGGGATTCAGACAAGACAAGATACCGGGGCGCACCAAG 1977208
                                                                             
  scaffold3|siz         51 TAAAGTATCTTGTGGGATTCAGACAAGACAAGATACCGGGGCGCACCAAG 100

  scaffold14|si    1977209 ATAGTGACGCAAGATAGTCCGAGTGACATAAAGATAAATCTAGATCATAA 1977258
                                                          v                  
  scaffold3|siz        101 ATAGTGACGCAAGATAGTCCGAGTGACATAACGATAAATCTAGATCATAA 150

  scaffold14|si    1977259 AATCCAAGAACTAAAGACTCTTCCAACTGTTACTACGGTACTAGGTGAAA 1977308
                                                  i                          
  scaffold3|siz        151 AATCCAAGAACTAAAGACTCTTCTAACTGTTACTACGGTACTAGGTGAAA 200

  scaffold14|si    1977309 AGACTTCCAACATACTTCGAAGTAACTTGAGGAAGTTACAAGCCCAACAA 1977358
                                                                             
  scaffold3|siz        201 AGACTTCCAACATACTTCGAAGTAACTTGAGGAAGTTACAAGCCCAACAA 250

  scaffold14|si    1977359 GAAATCGAGATGAGTGATAACAGCTTGAGCAAGATCCCGTATTGGGATGG 1977408
                                                                             
  scaffold3|siz        251 GAAATCGAGATGAGTGATAACAGCTTGAGCAAGATCCCGTATTGGGATGG 300

  scaffold14|si    1977409 AAAGGCGGAGAGTTTCGGTGTGTACGTCAGCAAGATTGAAGCGTACGCCG 1977458
                                                                             
  scaffold3|siz        301 AAAGGCGGAGAGTTTCGGTGTGTACGTCAGCAAGATTGAAGCGTACGCCG 350

  scaffold14|si    1977459 AGTTCATGGGTGTGGGG-ATGCATTGGATCCCACC--GATGGCGAACTGT 1977505
                                            -                i--             
  scaffold3|siz        351 AGTTCATGGGTGTGGGGGATGCATTGGATCCCACTTTGATGGCGAACTGT 400

  scaffold14|si    1977506 CCGACCAAGACGGAGTTCGCATCACTCAACGCGACTAATCCCGCGGAGGC 1977555
                                                                             
  scaffold3|siz        401 CCGACCAAGACGGAGTTCGCATCACTCAACGCGACTAATCCCGCGGAGGC 450

  scaffold14|si    1977556 GATTCGTATTGAGCTGTACAAGGCCAATAAGAAACTGTGTGCAATAATCG 1977605
                                                                             
  scaffold3|siz        451 GATTCGTATTGAGCTGTACAAGGCCAATAAGAAACTGTGTGCAATAATCG 500

  scaffold14|si    1977606 CTTTGGGGCAGGGTAAGAGTCACGGTATTGCCTTGCTGGGGAAGACGAAG 1977655
                                                                             
  scaffold3|siz        501 CTTTGGGGCAGGGTAAGAGTCACGGTATTGCCTTGCTGGGGAAGACGAAG 550

  scaffold14|si    1977656 ACAACTGACTTCCCCAATGGACTCGCACGC-AATTCGCTCGCGAAGGCCA 1977704
                                                       i -      i -          
  scaffold3|siz        551 ACAACTGACTTCCCCAATGGACTCGCACACGAATTCGTT-GCGAAGGCCA 599

  scaffold14|si    1977705 AGAAGGCGAATAAGCCTTCGGACGCTAGTGCCATGATCGAAATGGAGGCT 1977754
                                                                             
  scaffold3|siz        600 AGAAGGCGAATAAGCCTTCGGACGCTAGTGCCATGATCGAAATGGAGGCT 649

  scaffold14|si    1977755 GAGCTAGATAGGCTGCAGTTGAAAGGCGCGAGGGACTTTTATAATGACGT 1977804
                                                                             
  scaffold3|siz        650 GAGCTAGATAGGCTGCAGTTGAAAGGCGCGAGGGACTTTTATAATGACGT 699

  scaffold14|si    1977805 GGTTGGAGTGCTTGACAAGTACGAGGTCACAAAGACTGACCAGGAGTTGT 1977854
                                                                             
  scaffold3|siz        700 GGTTGGAGTGCTTGACAAGTACGAGGTCACAAAGACTGACCAGGAGTTGT 749

  scaffold14|si    1977855 GCATGTTGATGGCGCGAAAGAACCATGACACGTCATATGCAAGATTGATC 1977904
                                                  v                          
  scaffold3|siz        750 GCATGTTGATGGCGCGAAAGAACAATGACACGTCATATGCAAGATTGATC 799

  scaffold14|si    1977905 TTGGATGAGCTGAAGTCCTCGAGTCCCGATTTCGACGGGCTGTGCAACAG 1977954
                                                                             
  scaffold3|siz        800 TTGGATGAGCTGAAGTCCTCGAGTCCCGATTTCGACGGGCTGTGCAACAG 849

  scaffold14|si    1977955 CGCCTCGGAGATTCAGAGGCTCACCAAGAGCGGTACCAAGAGAAGTACCG 1978004
                             i                                               
  scaffold3|siz        850 CGTCTCGGAGATTCAGAGGCTCACCAAGAGCGGTACCAAGAGAAGTACCG 899

  scaffold14|si    1978005 GTGAGAAAGAAGTTCACCTGGCTTCCGTTGAAGGCGATGGGTCGTTCAAG 1978054
                                                                             
  scaffold3|siz        900 GTGAGAAAGAAGTTCACCTGGCTTCCGTTGAAGGCGATGGGTCGTTCAAG 949

  scaffold14|si    1978055 GG-AAGTGCAGGAACTGCGGCAAAGTATGTGGATACAAGGCCGTTGATTG 1978103
                             -                                               
  scaffold3|siz        950 GGGAAGTGCAGGAACTGCGGCAAAGTATGTGGATACAAGGCCGTTGATTG 999

  scaffold14|si    1978104 CAAGAAACGCAAAGGGGAGATGCACGGTGGTCGCGTGAATGACAGCGAAG 1978153
                                                                 -           
  scaffold3|siz       1000 CAAGAAACGCAAAGGGGAGATGCACGGTGGTCGCGTGA-TGACAGCGAAG 1048

  scaffold14|si    1978154 GGGGCAGTAGCTCCAACAAGAAGTGCAACTTCTGTGGCCTGAAGGGTCAT 1978203
                                                                             
  scaffold3|siz       1049 GGGGCAGTAGCTCCAACAAGAAGTGCAACTTCTGTGGCCTGAAGGGTCAT 1098

  scaffold14|si    1978204 AAGGAGGTGGAGTGTTACAAGAAAAATCCTGAGAAGGCACCCACCTGGTA 1978253
                                                                             
  scaffold3|siz       1099 AAGGAGGTGGAGTGTTACAAGAAAAATCCTGAGAAGGCACCCACCTGGTA 1148

  scaffold14|si    1978254 CAAGGAGAAGGTCGCTAAGACAGAAGCGGCATCCTCGAAAGTGTCGAGGT 1978303
                                                                 --          
  scaffold3|siz       1149 CAAGGAGAAGGTCGCTAAGACAGAAGCGGCATCCTCGA--GTGTCGAGGT 1196

  scaffold14|si    1978304 ATCCTTGGTGACACTAAACCCGGACAAACTTGAAGCGGTCGTGCCTGATG 1978353
                                                  i                          
  scaffold3|siz       1197 ATCCTTGGTGACACTAAACCCGGGCAAACTTGAAGCGGTCGTGCCTGATG 1246

  scaffold14|si    1978354 AAAAAGGCGATGACGCGCTGGCAATATTGCGCCAGGATGACG-GTGGATC 1978402
                                                                     -       
  scaffold3|siz       1247 AAAAAGGCGATGACGCGCTGGCAATATTGCGCCAGGATGACGTGTGGATC 1296

  scaffold14|si    1978403 TGTGACACCGGTGCGAGCACGCA---CGTGACAAGATGCAACGCAGGTGC 1978449
                                                 i---                        
  scaffold3|siz       1297 TGTGACACCGGTGCGAGCACGCGACGCGTGACAAGATGCAACGCAGGTGC 1346

  scaffold14|si    1978450 AAGAAACATCCGTGACACGATGATATACAGCCTGGGGCACACGGGCTCAG 1978499
                                                                             
  scaffold3|siz       1347 AAGAAACATCCGTGACACGATGATATACAGCCTGGGGCACACGGGCTCAG 1396

  scaffold14|si    1978500 CTGTTGAGTCAACAGCCCTAATTGACATCCCAGGGGTATTCGTGGGCAAG 1978549
                                                                             
  scaffold3|siz       1397 CTGTTGAGTCAACAGCCCTAATTGACATCCCAGGGGTATTCGTGGGCAAG 1446

  scaffold14|si    1978550 GACGGAAAACTGGTATGAGGGCAGTACTGAGAGACTGCAGTTTCAGCAAG 1978599
                                                                             
  scaffold3|siz       1447 GACGGAAAACTGGTATGAGGGCAGTACTGAGAGACTGCAGTTTCAGCAAG 1496

  scaffold14|si    1978600 AAACACAATTTTAACCTTCTGAGCATGTCCAAACTGATAAACAAACAGGG 1978649
                                                                             
  scaffold3|siz       1497 AAACACAATTTTAACCTTCTGAGCATGTCCAAACTGATAAACAAACAGGG 1546

  scaffold14|si    1978650 GTGGAAAATAGTACAGGGTGACAAGAACCTGATCCGTATTGAAAACGGGA 1978699
                                                                             
  scaffold3|siz       1547 GTGGAAAATAGTACAGGGTGACAAGAACCTGATCCGTATTGAAAACGGGA 1596

  scaffold14|si    1978700 AAGGTGGAATCATTGACTTTGATATCGTGGTCCCCACTGACAAGGGGGCA 1978749
                                                                             
  scaffold3|siz       1597 AAGGTGGAATCATTGACTTTGATATCGTGGTCCCCACTGACAAGGGGGCA 1646

  scaffold14|si    1978750 ATATATGCGTGCAAGTTTGCAAGAAACGTGGAAGTGACCGCAGGGAGTAT 1978799
                                                                             
  scaffold3|siz       1647 ATATATGCGTGCAAGTTTGCAAGAAACGTGGAAGTGACCGCAGGGAGTAT 1696

  scaffold14|si    1978800 CGGAAAGCAGGTCAGGCTTAATATCAATATGGCCCATTGCTTGTTGGGTC 1978849
                                                                             
  scaffold3|siz       1697 CGGAAAGCAGGTCAGGCTTAATATCAATATGGCCCATTGCTTGTTGGGTC 1746

  scaffold14|si    1978850 ATCGGAACGAAGACTCCG-GCGCAAGACTGCTAGGGAACTCGGTTGGGTC 1978898
                                             -                               
  scaffold3|siz       1747 ATCGGAACGAAGACTCCGTGCGCAAGACTGCTAGGGAACTCGGTTGGGTC 1796

  scaffold14|si    1978899 ATTACTCGTGGGACATTGAAACCATGCGAACACTGCGCGCAATCCAAGGC 1978948
                                                                             
  scaffold3|siz       1797 ATTACTCGTGGGACATTGAAACCATGCGAACACTGCGCGCAATCCAAGGC 1846

  scaffold14|si    1978949 TAGGCAGAAAA-CGCCAGGAAGGAGTCGAACACTCCCAAGACTGACATAC 1978997
                                      -  i                                   
  scaffold3|siz       1847 TAGGCAGAAAAACGTCAGGAAGGAGTCGAACACTCCCAAGACTGACATAC 1896

  scaffold14|si    1978998 CAGGGCACCGTATATACCTGGATCTGTCAAAAATAACAATCAAGACAGAG 1979047
                                                                             
  scaffold3|siz       1897 CAGGGCACCGTATATACCTGGATCTGTCAAAAATAACAATCAAGACAGAG 1946

  scaffold14|si    1979048 GCGTCAGATGATGTCACAATCAACCGCGATAATTGGAAGGTCCTTGTGTG 1979097
                                                                             
  scaffold3|siz       1947 GCGTCAGATGATGTCACAATCAACCGCGATAATTGGAAGGTCCTTGTGTG 1996

  scaffold14|si    1979098 TGAAGCCACAGGAAAGAAATGGAGCGACTTCACCGTGACCAAGAGTGAGA 1979147
                                                                             
  scaffold3|siz       1997 TGAAGCCACAGGAAAGAAATGGAGCGACTTCACCGTGACCAAGAGTGAGA 2046

  scaffold14|si    1979148 CGGTGGAACGTACATGCGAACATTTGAACAAGATGAAGTCCCGAGGTATA 1979197
                            i                                                
  scaffold3|siz       2047 CAGTGGAACGTACATGCGAACATTTGAACAAGATGAAGTCCCGAGGTATA 2096

  scaffold14|si    1979198 CCAGCGAGGTACATACGATTGGACCCAGCTGGTGAGAACCACAAGCTGGC 1979247
                                                                             
  scaffold3|siz       2097 CCAGCGAGGTACATACGATTGGACCCAGCTGGTGAGAACCACAAGCTGGC 2146

  scaffold14|si    1979248 GAAACGCGCTGCAAACAGTGATTGGGCAGCATTACAGCCC-TGGACTTTG 1979296
                                                                   -         
  scaffold3|siz       2147 GAAACGCGCTGCAAACAGTGATTGGGCAGCATTACAGCCCTTGGACTTTG 2196

  scaffold14|si    1979297 AGTTCACGTCCACGCGACACACCACAGCACAACAGCCTGGCTGAACTGGC 1979346
                                    -                                        
  scaffold3|siz       2197 AGTTCACGT-CACGCGACACACCACAGCACAACAGCCTGGCTGAACTGGC 2245

  scaffold14|si    1979347 ATTCCCGCACCTGGCGGGAAGGCACGAGCTATGATGGGTGCCGCAAGGGT 1979396
                                  i                                          
  scaffold3|siz       2246 ATTCCCGTACCTGGCGGGAAGGCACGAGCTATGATGGGTGCCGCAAGGGT 2295

  scaffold14|si    1979397 ACCTGAGGACATCAAGTCCAAAGTGGCCCTAGAGGCTATTGCGTGCGCAA 1979446
                                                                             
  scaffold3|siz       2296 ACCTGAGGACATCAAGTCCAAAGTGGCCCTAGAGGCTATTGCGTGCGCAA 2345

  scaffold14|si    1979447 CACAGCTGGATGGGCTGGTGGTAGTCGAGGTAAAGGGCAAACAGGCCACT 1979496
                                                                             
  scaffold3|siz       2346 CACAGCTGGATGGGCTGGTGGTAGTCGAGGTAAAGGGCAAACAGGCCACT 2395

  scaffold14|si    1979497 CGTGACGCGCACATGTTTGGCGCGAACCCCTCGTGGTCCGGCAAGCTCCG 1979546
                                                                             
  scaffold3|siz       2396 CGTGACGCGCACATGTTTGGCGCGAACCCCTCGTGGTCCGGCAAGCTCCG 2445

  scaffold14|si    1979547 TATATGGGGTGAAGCTGGGGTTGTTGCTGAAGGCAAAGACGGCAAGACTG 1979596
                                                                             
  scaffold3|siz       2446 TATATGGGGTGAAGCTGGGGTTGTTGCTGAAGGCAAAGACGGCAAGACTG 2495

  scaffold14|si    1979597 GGGATCGTGGGGCCACGATGATGTTCGTGGGATACGCTGATCGTGAAAGT 1979646
                                                                             
  scaffold3|siz       2496 GGGATCGTGGGGCCACGATGATGTTCGTGGGATACGCTGATCGTGAAAGT 2545

  scaffold14|si    1979647 GACAGCGTACGAATGTGGGACATGAGGACATCACGTGTCATAGTCAGTCG 1979696
                                                                             
  scaffold3|siz       2546 GACAGCGTACGAATGTGGGACATGAGGACATCACGTGTCATAGTCAGTCG 2595

  scaffold14|si    1979697 CGATGTATACTGGCTAAAACGCATGTTTTTCAAGGATGACACAGTGGGAG 1979746
                                                                             
  scaffold3|siz       2596 CGATGTATACTGGCTAAAACGCATGTTTTTCAAGGATGACACAGTGGGAG 2645

  scaffold14|si    1979747 TCATTGACCTAGATACCCAGGAGGAACTAGACTCAATAATAGGGTCAGAA 1979796
                                                                             
  scaffold3|siz       2646 TCATTGACCTAGATACCCAGGAGGAACTAGACTCAATAATAGGGTCAGAA 2695

  scaffold14|si    1979797 TCAGTTAC-GGGTTAGGTGCGAAAAATGACGATGACGCCACCATGTCAGG 1979845
                                   -                            i            
  scaffold3|siz       2696 TCAGTTACGGGGTTAGGTGCGAAAAATGACGATGACGTCACCATGTCAGG 2745

  scaffold14|si    1979846 ACCAACCAACAATCAACCTGAAGAGCCGGGAGGCAAGGTGCGGTGGGACA 1979895
                                                                  i          
  scaffold3|siz       2746 ACCAACCAACAATCAACCTGAAGAGCCGGGAGGCAAGGTACGGTGGGACA 2795

  scaffold14|si    1979896 CGCCCTTGATCAAGGGGCCCGGTACTGGGCGTACCAGGGCAGGCCGTGCA 1979945
                                                                             
  scaffold3|siz       2796 CGCCCTTGATCAAGGGGCCCGGTACTGGGCGTACCAGGGCAGGCCGTGCA 2845

  scaffold14|si    1979946 ATAAAGCCACCAGAGAGGCTCACGTACGCACCGGCAGTGGAGCTGAGGTA 1979995
                                                                             
  scaffold3|siz       2846 ATAAAGCCACCAGAGAGGCTCACGTACGCACCGGCAGTGGAGCTGAGGTA 2895

  scaffold14|si    1979996 TCTAGGCGAGATGGCCGAGCTAGACCACGGAGAAGTGGCTAATACGTATA 1980045
                                                                             
  scaffold3|siz       2896 TCTAGGCGAGATGGCCGAGCTAGACCACGGAGAAGTGGCTAATACGTATA 2945

  scaffold14|si    1980046 TGGCCTTGCG--GCATGGAAATGGCCCTTATTGGGGCAGGCGTAGGTGGT 1980093
                                     --                                      
  scaffold3|siz       2946 TGGCCTTGCGAAGCATGGAAATGGCCCTTATTGGGGCAGGCGTAGGTGGT 2995

  scaffold14|si    1980094 GGTATCAGCCACACGAGTCAACTGAAGGTTCTCAATTACAAGAAAGCCAT 1980143
                                       i                            v        
  scaffold3|siz       2996 GGTATCAGCCACGCGAGTCAACTGAAGGTTCTCAATTACAACAAAGCCAT 3045

  scaffold14|si    1980144 GCGCAGTCCTGATGCGGACGAGTGGCTAAAAGAGATACAAAATGAGAAGG 1980193
                                                     v                       
  scaffold3|siz       3046 GCGCAGTCCTGATGCGGACGAGTGGCGAAAAGAGATACAAAATGAGAAGG 3095

  scaffold14|si    1980194 CACGATTTGATAAATATAATGCCCTAACTGCCGTCCCAAGAGACTCGCTA 1980243
                                                                             
  scaffold3|siz       3096 CACGATTTGATAAATATAATGCCCTAACTGCCGTCCCAAGAGACTCGCTA 3145

  scaffold14|si    1980244 CCGAGGGGAGCGAAGGTTCTCACCACCA--TGGGCAATGAAAATGAAGTC 1980291
                                                       --                    
  scaffold3|siz       3146 CCGAGGGGAGCGAAGGTTCTCACCACCACGTGGGCAATGAAAATGAAGTC 3195

  scaffold14|si    1980292 CAACGGAACCAGAAGGGGAAGGCTCAACGCACGTGGGTACGAGCAAGTCG 1980341
                                                                             
  scaffold3|siz       3196 CAACGGAACCAGAAGGGGAAGGCTCAACGCACGTGGGTACGAGCAAGTCG 3245

  scaffold14|si    1980342 ATGGGAGTCATTATGCTTCTGACTCTATTGCTGCACCAGTGACCAATCCC 1980391
                                                                             
  scaffold3|siz       3246 ATGGGAGTCATTATGCTTCTGACTCTATTGCTGCACCAGTGACCAATCCC 3295

  scaffold14|si    1980392 ATCACAGTGCGAATCGTACTGATGCTATACTGCATGAACAAGACATGGAC 1980441
                                                                             
  scaffold3|siz       3296 ATCACAGTGCGAATCGTACTGATGCTATACTGCATGAACAAGACATGGAC 3345

  scaffold14|si    1980442 GCCAGCAATTATAGACGTTGAAGGGGCATTCCTACAGGGAAAGTTCGCGA 1980491
                            i                                                
  scaffold3|siz       3346 GTCAGCAATTATAGACGTTGAAGGGGCATTCCTACAGGGAAAGTTCGCGA 3395

  scaffold14|si    1980492 ACGGCGAAGAACTCTACATAGAGGTCCCGGATGGATTTCAGGAGTGGTAC 1980541
                                                                             
  scaffold3|siz       3396 ACGGCGAAGAACTCTACATAGAGGTCCCGGATGGATTTCAGGAGTGGTAC 3445

  scaffold14|si    1980542 CCAGGTGACGCCGTACTACGTATGAACGTACCATTGTACGGTACTAAACA 1980591
                                     i                 i                     
  scaffold3|siz       3446 CCAGGTGACGTCGTACTACGTATGAACGCACCATTGTACGGTACTAAACA 3495

  scaffold14|si    1980592 GGCTGCATACTGTTTTTTCAAGACGC--TTGCAACACACATCAAAAAGCG 1980639
                                                     --                   -  
  scaffold3|siz       3496 GGCTGCATACTGTTTTTTCAAGACGCGTTTGCAACACACATCAAAAA-CG 3544

  scaffold14|si    1980640 TGACCTACAAGCAATCAAAGGCCGATCCATGCCTGTTTTATGGGTGGATT 1980689
                                                                             
  scaffold3|siz       3545 TGACCTACAAGCAATCAAAGGCCGATCCATGCCTGTTTTATGGGTGGATT 3594

  scaffold14|si    1980690 AATAACGAGATGGTCGTGTTTGTGGCCTGGGTCGATGACGCCATGGTCTT 1980739
                                                                   i         
  scaffold3|siz       3595 AATAACGAGATGGTCGTGTTTGTGGCCTGGGTCGATGACGTCATGGTCTT 3644

  scaffold14|si    1980740 GGGCCCTCCGCATTTGGTGGAACAGGTCCAACGCGATTTAGAAAGGGCAT 1980789
                                                                             
  scaffold3|siz       3645 GGGCCCTCCGCATTTGGTGGAACAGGTCCAACGCGATTTAGAAAGGGCAT 3694

  scaffold14|si    1980790 TCACGTGTAAACGCGAAGGGGTACTCACAGAGTACGTGGGCAGCAAGCTG 1980839
                                                                             
  scaffold3|siz       3695 TCACGTGTAAACGCGAAGGGGTACTCACAGAGTACGTGGGCAGCAAGCTG 3744

  scaffold14|si    1980840 TCCATCACGCGTGACGAGAAAGGACTTGGTACTGTTAAGTTTACGCAACC 1980889
                                                                             
  scaffold3|siz       3745 TCCATCACGCGTGACGAGAAAGGACTTGGTACTGTTAAGTTTACGCAACC 3794

  scaffold14|si    1980890 AGTTCTTATTAAGAAATTAACTGACGAGTATGAGGTACCGGATGGGCCCG 1980939
                                                                -            
  scaffold3|siz       3795 AGTTCTTATTAAGAAATTAACTGACGAGTATGAGGTA-CGGATGGGCCCG 3843

  scaffold14|si    1980940 TATCCAAAACACCAGCAGTGGCGGGACAGGTACTCGTAAAGGGCGATGAT 1980989
                              -                                              
  scaffold3|siz       3844 TAT-CAAAACACCAGCAGTGGCGGGACAGGTACTCGTAAAGGGCGATGAT 3892

  scaffold14|si    1980990 GATGGTACAACAACGCAAGACACAACCATGTACCGGTCCGCAACAGCGAC 1981039
                                                                             
  scaffold3|siz       3893 GATGGTACAACAACGCAAGACACAACCATGTACCGGTCCGCAACAGCGAC 3942

  scaffold14|si    1981040 TTGCATGTTCATGATGCAATGGTCGCGCCCTGATATTTTCAATGCAGTAC 1981089
                                                                             
  scaffold3|siz       3943 TTGCATGTTCATGATGCAATGGTCGCGCCCTGATATTTTCAATGCAGTAC 3992

  scaffold14|si    1981090 GCGGACTAGCTAGGCACATGACTGCGCCTAGGGAGGCTCATGTCCGCGCA 1981139
                                                                             
  scaffold3|siz       3993 GCGGACTAGCTAGGCACATGACTGCGCCTAGGGAGGCTCATGTCCGCGCA 4042

  scaffold14|si    1981140 CTCAAGACACTAATCAAGTACGTCACACACACGGAAAACAGAGGCCTAGC 1981189
                                                                            i
  scaffold3|siz       4043 CTCAAGACACTAATCAAGTACGTCACACACACGGAAAACAGAGGCCTAGT 4092

  scaffold14|si    1981190 GATTTCCCCAACAGACACGTGGGAACCAGGGTACAAATTCAAGATCCATG 1981239
                                                         v                   
  scaffold3|siz       4093 GATTTCCCCAACAGACACGTGGGAACCAGGCTACAAATTCAAGATCCATG 4142

  scaffold14|si    1981240 GTAGATCTGACTCCGATTATGCAACCAACCCGGATGATCGAAGAAGCATT 1981289
                                                                             
  scaffold3|siz       4143 GTAGATCTGACTCCGATTATGCAACCAACCCGGATGATCGAAGAAGCATT 4192

  scaffold14|si    1981290 TCAGGGGTCGTGTGTTTGTGAATGACGCACCCATATCATTCGGAGCATCA 1981339
                                                      i                      
  scaffold3|siz       4193 TCAGGGGTCGTGTGTTTGTGAATGACGTACCCATATCATTCGGAGCATCA 4242

  scaffold14|si    1981340 CACAGAAGTTTGTGACCCTGTCAGTGACAGAGGCGGAAATAGCAGCTGGT 1981389
                                                                             
  scaffold3|siz       4243 CACAGAAGTTTGTGACCCTGTCAGTGACAGAGGCGGAAATAGCAGCTGGT 4292

  scaffold14|si    1981390 GTCATGGTGGCACAGGATATGCTGTACATCTATAGGCTGATGGAGTCTCT 1981439
                                                                             
  scaffold3|siz       4293 GTCATGGTGGCACAGGATATGCTGTACATCTATAGGCTGATGGAGTCTCT 4342

  scaffold14|si    1981440 AGAACTTGAAGTGGAGTTGCCAATGGTACTGGAAATGGACAACTCCGGCG 1981489
                                                                             
  scaffold3|siz       4343 AGAACTTGAAGTGGAGTTGCCAATGGTACTGGAAATGGACAACTCCGGCG 4392

  scaffold14|si    1981490 CAGTAGACATTGCGAACAGTTGGAGTGTGGGAGGCAGAACGCGTCATGTG 1981539
                                                                             
  scaffold3|siz       4393 CAGTAGACATTGCGAACAGTTGGAGTGTGGGAGGCAGAACGCGTCATGTG 4442

  scaffold14|si    1981540 GATGTGCGCAATCACTTCTTACGCGAGCTGAAAGACCAGGGATTACTGGT 1981589
                                       i                                     
  scaffold3|siz       4443 GATGTGCGCAATTACTTCTTACGCGAGCTGAAAGACCAGGGATTACTGGT 4492

  scaffold14|si    1981590 GATACGTCATGTATCCGGTGAGTCGAATGACGCAGACATTTTTACAAAGA 1981639
                                                                             
  scaffold3|siz       4493 GATACGTCATGTATCCGGTGAGTCGAATGACGCAGACATTTTTACAAAGA 4542

  scaffold14|si    1981640 ATGTGACGCCGGCAATATTCGATAGGCACATACCG--GGCACGTGGGACA 1981687
                                i  i                          --             
  scaffold3|siz       4543 ATGTGGCGTCGGCAATATTCGATAGGCACATACCGAAGGCACGTGGGACA 4592

  scaffold14|si    1981688 CGATGAGTACCTGAGGGTCCGAGATTCGAGC-GGGAGGCTGTCAGAGAGC 1981736
                                                          -                  
  scaffold3|siz       4593 CGATGAGTACCTGAGGGTCCGAGATTCGAGCGGGGAGGCTGTCAGAGAGC 4642

  scaffold14|si    1981737 AAAATCGCCCGAACTCGGAAGATGGGAAGTAGCGCGGGGTAAAGTATCTT 1981786
                           i                     v                           
  scaffold3|siz       4643 GAAATCGCCCGAACTCGGAAGAGGGGAAGTAGCGCGGGGTAAAGTATCTT 4692

  scaffold14|si    1981787 GTGGGATTCAGACAAGACAAGATACCGGGGCGCACCAAGAGAGTGACGCA 1981836
                                                                   v         
  scaffold3|siz       4693 GTGGGATTCAGACAAGACAAGATACCGGGGCGCACCAAGATAGTGACGCA 4742

  scaffold14|si    1981837 AGATAGTCCGAGTGACATAACGATAAATCTAGATCATAAAATCCAAGAAC 1981886
                                                                             
  scaffold3|siz       4743 AGATAGTCCGAGTGACATAACGATAAATCTAGATCATAAAATCCAAGAAC 4792

  scaffold14|si    1981887 TAAAGACTCTTCCAACTGTTACTACGGTACTAGGTGAAAAGACTTCCAAC 1981936
                                       i                                     
  scaffold3|siz       4793 TAAAGACTCTTCTAACTGTTACTACGGTACTAGGTGAAAAGACTTCCAAC 4842

  scaffold14|si    1981937 A 1981937
                            
  scaffold3|siz       4843 A 4843

Matrix = 20p43g.matrix
Kimura (with divCpGMod) = 0.59
Transitions / transversions = 3.57 (25/7)
Gap_init rate = 0.00 (23 / 4828), avg. gap size = 1.30 (30 / 23)


1441 8.58 0.00 0.51 scaffold14|size2522936 1981937 1982135 (515592) C scaffold433|size259623_(dbseq-nr_699)_[187890,193857]#LTR (1960) 4008 3811 m_b35s001i43 33844

  scaffold14|si    1981937 AATCCCTACTTATGGATACCATATTATGTGTTCTCCCTGGATAATTCTGA 1981986
                            i      v                v          v      i      
C scaffold433|s       4008 AGTCCCTAATTATGGATACCATATTTTGTGTTCTCCGTGGATAGTTCTGA 3959

  scaffold14|si    1981987 AGGTAAACCATCAGAAGTTCTCACAGGAGAATCAAGTACTAGTTATTGAG 1982036
                                           i    -   i     v   iv             
C scaffold433|s       3958 AGGTAAACCATCAGAAATTCT-ACAAGAGAAGCAAAAACTAGTTATTGAG 3910

  scaffold14|si    1982037 TCTCAGTGGGACCATAATCTAGTAAAACACAGTTTGTTTGCATATCCAAT 1982086
                                   i      v         i              v         
C scaffold433|s       3909 TCTCAGTGAGACCATTATCTAGTAAGACACAGTTTGTTTGAATATCCAAT 3860

  scaffold14|si    1982087 AATGTTTAACATGGTCGAGGATTTTATCTTATTTTATTCTGTGTTTACG 1982135
                                           i                v             i 
C scaffold433|s       3859 AATGTTTAACATGGTCAAGGATTTTATCTTATTATATTCTGTGTTTATG 3811

Matrix = 20p43g.matrix
Kimura (with divCpGMod) = 9.15
Transitions / transversions = 1.12 (9/8)
Gap_init rate = 0.01 (1 / 198), avg. gap size = 1.00 (1 / 1)


3673 14.49 0.79 3.75 scaffold14|size2522936 1982160 1982790 (514937) C scaffold433|size259623_(dbseq-nr_699)_[187890,193857]#LTR (5174) 794 182 m_b35s001i44 33845

  scaffold14|si    1982160 AAGTAAGC---TATATTGCCACTTGTGCGTATTATACGTCACAAGTGGTC 1982206
                                v  --- i iiii i   i     i  i         v       
C scaffold433|s        794 AAGTATGCACTTGTGCCACTACTCGTGCGCATCATACGTCACTAGTGGTC 745

  scaffold14|si    1982207 CTTTTTTTTCCGCAAGTGCACTTTGTGCTAAATGCGCACTCTGCTAACAA 1982256
                           i    vivv v           i            vi          i  
C scaffold433|s        744 TTTTTACAACAGCAAGTGCACTCTGTGCTAAATGCTTACTCTGCTAATAA 695

  scaffold14|si    1982257 AAGTGGAGTATACCCGCGTCAAGTGGGATCTAGTCCTCACTGACGTAAAG 1982306
                                            i              i              i  
C scaffold433|s        694 AAGTGGAGTATACCCGCATCAAGTGGGATCTAATCCTCACTGACGTAGAG 645

  scaffold14|si    1982307 GGCAATTGTTCATGGCTACGTGTTAAAAAACATGTGACGGCCTGTGAGTG 1982356
                                                     i  -  iv  v            i
C scaffold433|s        644 GGCAATTGTTCATGGCTACGTGTTAAGAA-CACTTGCCGGCCTGTGAGTA 596

  scaffold14|si    1982357 AAACTCACTTCAACTGGCTGAGTATGCAACTTGGAGCTCAGCTGTGGCTA 1982406
                                                   i ii   i  v               
C scaffold433|s        595 AAACTCACTTCAACTGGCTGAGTACGTGACTCGGTGCTCAGCTGTGGCTA 546

  scaffold14|si    1982407 TAGCCATACTCTGGGAGT-CAAGCAGCAAAAGTTGCACTATGCCTAACAT 1982455
                                v         i  -         v                     
C scaffold433|s        545 TAGCCTTACTCTGGGGGTTCAAGCAGCACAAGTTGCACTATGCCTAACAT 496

  scaffold14|si    1982456 ACCACAGGTAGTGTATGGCTTGGAGCAACAAGGGGACAGACAAACGAACC 1982505
                                       i  i   i v    i               i       
C scaffold433|s        495 ACCACAGGTAGTATACGGCCTCGAGCGACAAGGGGACAGACAGACGAACC 446

  scaffold14|si    1982506 TACCACAGTCAACACATACCTGATATGGATGATGGATGGTGGAATGACGT 1982555
                                ii              i           i                
C scaffold433|s        445 TACCATGGTCAACACATACCTAATATGGATGATAGATGGTGGAATGACGT 396

  scaffold14|si    1982556 ACAGATGATCCTGGTCACGCGAAGGCTATCAATTGATAGTGACCTAAGCC 1982605
                               v        i  i                                 
C scaffold433|s        395 ACAGTTGATCCTGATCGCGCGAAGGCTATCAATTGATAGTGACCTAAGCC 346

  scaffold14|si    1982606 GTTACAATGTAAT-TTTTATTAAGTAGTAAATGGTAGATACGTTGTGATG 1982654
                              vii       -        v        i             i    
C scaffold433|s        345 GTTTTGATGTAATATTTTATTATGTAGTAAACGGTAGATACGTTGCGATG 296

  scaffold14|si    1982655 AACTAGTTGTTGTTGATTAAATTGTGAGCTATTTGTCATGAATTAATGAT 1982704
                             v     v  i vii        ivv    ---  v i-  vi iii  
C scaffold433|s        295 AAATAGTTTTTATGAGTTAAATTGCCTGCTA---GTAAC-AAGCAGCAAT 250

  scaffold14|si    1982705 GATGGAAGGGCAATGCTACCCCTTTCATCCTAAAACAAAACAATGTGATT 1982754
                             v v  iv---    -------     i---iv      -----    v
C scaffold433|s        249 GAAGCAAAT---ATGC-------TTCATT---GCACAAAA-----TGATA 218

  scaffold14|si    1982755 TTGTGTAGGTTTCTACACCAATCTGGTATGTTTCTA 1982790
                           i        v i      vi  v        i i  
C scaffold433|s        217 CTGTGTAGGATCCTACACAGATATGGTATGTCTTTA 182

Matrix = 20p43g.matrix
Kimura (with divCpGMod) = 14.78
Transitions / transversions = 1.84 (57/31)
Gap_init rate = 0.04 (26 / 630), avg. gap size = 1.08 (28 / 26)


1820 13.68 7.99 6.53 scaffold14|size2522936 1982568 1983005 (514722) C scaffold5|size2025720_(dbseq-nr_679)_[1089321,1095660]#LTR/Gypsy (5896) 444 1 m_b35s001i45 33846

  scaffold14|si    1982568 GGTCACGCGAAGGCTATCAATTGATAGTGACCTAAGCCGTT--------- 1982608
                               i  vi v       v  v                   ---------
C scaffold5|siz        444 GGTCGCGAAACGGCTATCTATAGATAGTGACCTAAGCCGTTTGGAGATAA 395

  scaffold14|si    1982609 ACAATGT--AATTTTTATTAAGTAG-TAAATGGTAGATACGTTGTGATGA 1982655
                            v   ii--   v i     v    -    -   -    ii-------  
C scaffold5|siz        394 AAAATACTAAATATCTATTATGTAGATAAA-GGT-GATATA-------GA 354

  scaffold14|si    1982656 ACTAGTTGTTGTTG--ATTAAATTGTGAGC-TATTTGTCATGAATT--AA 1982700
                            ----      v  -- v            -    vv i       --  
C scaffold5|siz        353 A----TTGTTGATGAAAGTAAATTGTGAGCTTATTGTTTATGAATTACAA 308

  scaffold14|si    1982701 TGA--------TGATGGAAGGGCAATGCTACCCCTTTCATCCTAAAACAA 1982742
                              --------v                v i                 i 
C scaffold5|siz        307 TGAACAAATGTGGATGGAAGGGCAATGCAATCCCTTTCATCCTAAAACGA 258

  scaffold14|si    1982743 AACAATGTGATTTTGTGTAGGTTTCTACACCAATCTGGTATGTTTCTACC 1982792
                                                                             
C scaffold5|siz        257 AACAATGTGATTTTGTGTAGGTTTCTACACCAATCTGGTATGTTTCTACC 208

  scaffold14|si    1982793 CTTCTC-TTGAGGGTGTTCTGACAAAGGGCAGTGCTACTGTCAAAGATCC 1982841
                                 -                 ii         i----------    
C scaffold5|siz        207 CTTCTCTTTGAGGGTGTTCTGACAGGGGGCAGTGCC----------ATCC 168

  scaffold14|si    1982842 -AAGATATGGATCTTTGGAGCAGTGCTATTCTAAAGATCCAAAGATATGG 1982890
                           -                 -        ii   i                 
C scaffold5|siz        167 AAAGATATGGATCTTTGG-GCAGTGCTGCTCTGAAGATCCAAAGATATGG 119

  scaffold14|si    1982891 ATCATTGTCCCTTTGTTGGGACC---TCTCTTCCTGGGGAGGTCTGAATT 1982937
                              v    i        vii vi---  i  vi     v vv i      
C scaffold5|siz        118 ATCTTTGTTCCTTTGTTCAAAATTAATCCCTATCTGGGTATTTTTGAATT 69

  scaffold14|si    1982938 AATCCCTATCTGGGTATT--TCACTTTGGTACT-TTAAAAGTACAAAT-- 1982982
                            i   v   i--    i -- v ---v     i-v i ii    v   --
C scaffold5|siz         68 AGTCCATATT--GGTACTAATAA---GGGTACCAATGAGGGTACTAATTG 24

  scaffold14|si    1982983 AAGTAGGTTCTTGGCCTATGTCA 1983005
                            i                     
C scaffold5|siz         23 AGGTAGGTTCTTGGCCTATGTCA 1

Matrix = 20p43g.matrix
Kimura (with divCpGMod) = 14.66
Transitions / transversions = 1.24 (31/25)
Gap_init rate = 0.10 (42 / 437), avg. gap size = 1.52 (64 / 42)

279 27.29 4.94 16.76 scaffold14|size2522936 1982667 1983071 (514656) C scaffold106|size273814_(dbseq-nr_642)_[52563,59017]#LTR/Gypsy (70) 6385 6022 m_b35s001i46 33846

  scaffold14|si    1982667 TTGATTAAATTGTGAGCTATTTGTCATG-AATTAATGATGATGGAAGGGC 1982715
                                 ---  i      v v v ii i-    i-   v       i   
C scaffold106|s       6385 TTGATT---TTATGAGCTTTATTTTGTACAATTG-TGAGGATGGAAAGGC 6340

  scaffold14|si    1982716 AATGCTAC--CCCTTTCATCCTAAAACAAAACAATGTGATTTTGTGTAGG 1982763
                            i  vv  -- v  iivi   --    i vi   vvvi iv        i
C scaffold106|s       6339 AGTGGAACTGCACTCCAGTCC--AAACGATGCAAACGAACATTGTGTAGA 6292

  scaffold14|si    1982764 TTTCTACACCAATCTGGTATGTTTCTACCCTTCTCTTGAGGGTGTTCTGA 1982813
                           i        -   v        i v  v   --   vi i i     v  
C scaffold106|s       6291 CTTCTACAC-AATATGGTATGTCTATAGCCT--TCTGAAAGATGTTCAGA 6245

  scaffold14|si    1982814 -----CAAAGGGCAGTGCTACTGTCAAAGATCCAAGATATGGATCTTTGG 1982858
                           -----    i --      -  v i -------------------     
C scaffold106|s       6244 TCTTCCAAAAG--AGTGCT-CTCTTA-------------------TTTGG 6217

  scaffold14|si    1982859 AGCAGTGCTATTCTAAAGATCCAAAGATATGGATCATTGTCCCT-TTGTT 1982907
                           i --------    i  vv   - v v iv   -----    v -ii   
C scaffold106|s       6216 GG--------TTCTGAACTTCC-ATGTTGGGGA-----GTCCATGCCGTT 6181

  scaffold14|si    1982908 GGGA-----CCTCTCTTCCTGGGGAGGTCTGAATTAAT-CCCTATCTGGG 1982951
                               -----v     i v  v   - vi    i--   - i i  i i  
C scaffold106|s       6180 GGGAGGTGGACTCTCCTACTTGGG-GTCCTGAG--AATGCTCCATTTAGG 6134

  scaffold14|si    1982952 TATTTCACTTTGGTACTTTAAAAGTACAAATAA-GTAGGTTCTTG-GCCT 1982999
                           --------   v    iii- ii       v  - iv i   v  -v   
C scaffold106|s       6133 --------TTTTGTACCCC-AGGGTACAAAAAAGGCTGATTCATGCTCCT 6093

  scaffold14|si    1983000 ATGTCAAGTT---TACCCTAGAGTACTACTGTAGGGTAGATAATTGGCCT 1983046
                             - i i   ---     vi i    v --iv i  iv   vv       
C scaffold106|s       6092 AT-TTAGGTTTTGTACCCAGGGGTACAA--AAAAGGCTGATTCTTGGCCT 6046

  scaffold14|si    1983047 ATGTCACTCATCCCTATGATTGGAG 1983071
                                    i-   i i  v     
C scaffold106|s       6045 ATGTCACTCG-CCCCACGAATGGAG 6022

Matrix = 20p43g.matrix
Kimura (with divCpGMod) = 31.91
Transitions / transversions = 1.24 (51/41)
Gap_init rate = 0.17 (70 / 404), avg. gap size = 1.16 (81 / 70)

314 28.46 2.50 3.36 scaffold14|size2522936 1982952 1983071 (514656) C scaffold162|size663301_(dbseq-nr_671)_[176169,182640]#LTR/Gypsy (317) 6155 6037 m_b35s001i47 33846

  scaffold14|si    1982952 TATTTCACTTTGGTACTTTAAAAGTACAAATAAGTAGGTTCTTGGCCTAT 1983001
                                viv   v    ii- iii       v i iv i   v  vi    
C scaffold162|s       6155 TATTTAGGTTTTGTACCC-AGGGGTACAAAAAGGCTGATTCATGCTCTAT 6107

  scaffold14|si    1983002 GTCAAGTTT---ACCCTAGAGTACTACTGTAGGGTAGATAATTGGCCTAT 1983048
                           - i i    ---       i    v vvi --  iv   vv         
C scaffold162|s       6106 -TTAGGTTTTGTACCCTAGGGTACAAAAAT--GGCTGATTCTTGGCCTAT 6060

  scaffold14|si    1983049 GTCACTCATCCCTATGATTGGAG 1983071
                                  ii   i i  v     
C scaffold162|s       6059 GTCACTCGCCCCCACGAATGGAG 6037

Matrix = 20p43g.matrix
Kimura (with divCpGMod) = 33.91
Transitions / transversions = 1.36 (19/14)
Gap_init rate = 0.04 (5 / 119), avg. gap size = 1.40 (7 / 5)


13401 8.82 0.75 0.86 scaffold14|size2522936 1983006 1984870 (512857) scaffold53|size842038_(dbseq-nr_198)_[103593,109546]#LTR 311 2173 (3781) m_b35s001i48 33847

  scaffold14|si    1983006 AGTTTACCCTAGAGTACTACTGTAGGGTAGATAATTGGCCTATGTCACTC 1983055
                               v             i                               
  scaffold53|si        311 AGTTGACCCTAGAGTACTGCTGTAGGGTAGATAATTGGCCTATGTCACTC 360

  scaffold14|si    1983056 ATCCCTATGATTGGAGAAGTAGCATGGCTCGCAGAAAAGTAAAACCTCTG 1983105
                           ii   i i          vi   i        i                 
  scaffold53|si        361 GCCCCCACGATTGGAGAATCAGCGTGGCTCGCGGAAAAGTAAAACCTCTG 410

  scaffold14|si    1983106 TGAGGAAAAAATCCGATTACGAGTCAGACTTGCAGAAAAAACCTCCTGGT 1983155
                                                  i                          
  scaffold53|si        411 TGAGGAAAAAATCCGATTACGAGCCAGACTTGCAGAAAAAACCTCCTGGT 460

  scaffold14|si    1983156 TGAGGTGGAAAATGTGCAAGCTACCTGTGACGTTTCTACATACATATTAT 1983205
                                 vi              i        v   iv         v   
  scaffold53|si        461 TGAGGTTAAAAATGTGCAAGCTGCCTGTGACTTTTTGACATACATAGTAT 510

  scaffold14|si    1983206 TGTATGTACTATATGAAGTGTAAGTTCTTGTGGAGAGGGAGATATGTAAT 1983255
                                                                      v  v   
  scaffold53|si        511 TGTATGTACTATATGAAGTGTAAGTTCTTGTGGAGAGGGAGATTTGGAAT 560

  scaffold14|si    1983256 GGCTTGTGATAAAGCTGGTGTTTTTGTACTCTCTTAAGCCAAATGTATAT 1983305
                                                            i             i  
  scaffold53|si        561 GGCTTGTGATAAAGCTGGTGTTTTTGTACTCTCCTAAGCCAAATGTACAT 610

  scaffold14|si    1983306 GACTTACTTCCACGTGAAACCTTTATTGTCTCATTGTATAACTTTTGTGA 1983355
                                  v   i         i v       i  i               
  scaffold53|si        611 GACTTACATCCGCGTGAAACCCTGATTGTCTTATCGTATAACTTTTGTGA 660

  scaffold14|si    1983356 TAGTCCAATTATCACAGCTGTATAGACTGAATATTTGTGCGGGGTAAAG- 1983404
                                                 i                         i-
  scaffold53|si        661 TAGTCCAATTATCACAGCTGTACAGACTGAATATTTGTGCGGGGTAAAAT 710

  scaffold14|si    1983405 ACCTTTGTATACTAAGCACTGCTTTCACGGACCATGTGACCTACCTTTGA 1983454
                                             i         v              v      
  scaffold53|si        711 ACCTTTGTATACTAAGCATTGCTTTCACTGACCATGTGACCTAACTTTGA 760

  scaffold14|si    1983455 TGAGGATCAAGTAGGGTCAGCTTGGTGTTGCCTGGTGTCTCCTGTTGATT 1983504
                                       v    ii i                             
  scaffold53|si        761 TGAGGATCAAGTTGGGTTGGTTTGGTGTTGCCTGGTGTCTCCTGTTGATT 810

  scaffold14|si    1983505 TTGTATGTGTGTGCAAA-GTGGAGTGCCAAACAACAATTCCACCTTATGA 1983553
                           i                -     v  i i             i       
  scaffold53|si        811 CTGTATGTGTGTGCAAAGGTGGATTGTCGAACAACAATTCCATCTTATGA 860

  scaffold14|si    1983554 TTGCTACACTACATTGAGGCGATAGGCACTGCATAGTAGGTATGAGTGAA 1983603
                                                                    i        
  scaffold53|si        861 TTGCTACACTACATTGAGGCGATAGGCACTGCATAGTAGGTGTGAGTGAA 910

  scaffold14|si    1983604 AGGCATCTGAGTGTTTGTTTAGGAAAACATTGTGCCACTAGAAGCTGCTG 1983653
                           v     i                                           
  scaffold53|si        911 TGGCATTTGAGTGTTTGTTTAGGAAAACATTGTGCCACTAGAAGCTGCTG 960

  scaffold14|si    1983654 ACAAGACCATGATATGT-CAGCAGGCCAAGCATCTGCTTGATCTCTAGTT 1983702
                                        vv  -                                
  scaffold53|si        961 ACAAGACCATGATTGGTACAGCAGGCCAAGCATCTGCTTGATCTCTAGTT 1010

  scaffold14|si    1983703 AAGAATTTAATTTTTGGGTTTTAATTTTTTGAAGACTCTGGTTGACTTAC 1983752
                             vv   i v    v         -  v                      
  scaffold53|si       1011 AATTATTCACTTTTAGGGTTTTAA-TTATTGAAGACTCTGGTTGACTTAC 1059

  scaffold14|si    1983753 ACAGGGAATCCAAATGAAATACATATGGTCCAAAAGTGTAGTGTAGAAAC 1983802
                             v                            i                  
  scaffold53|si       1060 ACTGGGAATCCAAATGAAATACATATGGTCCGAAAGTGTAGTGTAGAAAC 1109

  scaffold14|si    1983803 TTCACCTTAATTGTTACAATGTGTGTACAATGTGGATATTGAACCAGGTC 1983852
                            v                  v                             
  scaffold53|si       1110 TACACCTTAATTGTTACAATTTGTGTACAATGTGGATATTGAACCAGGTC 1159

  scaffold14|si    1983853 TAGGTACGAAGGCGTGCTGATAGTACA-ATATTCTGTTACTTCCTTTTAT 1983901
                                i     --       i      -                   v  
  scaffold53|si       1160 TAGGTGCGAAG--GTGCTGACAGTACAGATATTCTGTTACTTCCTTTAAT 1207

  scaffold14|si    1983902 GCATCCTTGGTGTGAGAATTTGTCCTTCTATTTGTTCTATCACCCCTATG 1983951
                                   i  i                      i v   i         
  scaffold53|si       1208 GCATCCTTAGTATGAGAATTTGTCCTTCTATTTGCTGTATTACCCCTATG 1257

  scaffold14|si    1983952 TATCCATGGGAATAGTTGCCCAAAAGGGTCAACTACCGGCAAGTGAACAA 1984001
                                                   i           i             
  scaffold53|si       1258 TATCCATGGGAATAGTTGCCCAAAGGGGTCAACTACTGGCAAGTGAACAA 1307

  scaffold14|si    1984002 TGTCAAGTC-ATTTTAATGGATTGACTAAAATCATTGGAAGGTCCAAACA 1984050
                                    -        i         i                     
  scaffold53|si       1308 TGTCAAGTCAATTTTAATAGATTGACTAGAATCATTGGAAGGTCCAAACA 1357

  scaffold14|si    1984051 TCAACGTCTATGTCTTTTT-TACCATGTAGAGTACGGAGTCATTGCTTTC 1984099
                                i v  v        -     - v    i     v      i v v
  scaffold53|si       1358 TCAACATATAAGTCTTTTTGTACCA-GGAGAGCACGGATTCATTGTTATG 1406

  scaffold14|si    1984100 ACATCCTTTTGTACTTTTGTGACAAGGATCCTCAACGGAAGTCTGTGCAT 1984149
                                         -  v  ii  v          iv  i      i   
  scaffold53|si       1407 ACATCCTTTTGTAC-TTGGTAGCACGGATCCTCAATTGAGGTCTGTACAT 1455

  scaffold14|si    1984150 GTACAACTCTTTTTGTTGGTGGTAATAGCATTGCAACGTAGCTAAATGTG 1984199
                                          i          ii         i   i        
  scaffold53|si       1456 GTACAACTCTTTTTGCTGGTGGTAATGACATTGCAACATAGTTAAATGTG 1505

  scaffold14|si    1984200 CATGTACATACCTTTTTTGTATTTTGAAAGACAGTTGTTGACTATTATCT 1984249
                                i i    ---    - --          v v         i iv 
  scaffold53|si       1506 CATGTGCGTACC---TTTG-A--TTGAAAGACATTGGTTGACTATCACGT 1549

  scaffold14|si    1984250 TCTGGTTTATGGAACCATATTGTGACTTCACAGCAAGCATCATGGAGAAC 1984299
                            v                                  i            v
  scaffold53|si       1550 TATGGTTTATGGAACCATATTGTGACTTCACAGCAAACATCATGGAGAAA 1599

  scaffold14|si    1984300 CGAATTTTCCTTGACGTTGACAACATAATTGTTGTCTTCTGTTTGGATTT 1984349
                           i             i           i v         ivi         
  scaffold53|si       1600 TGAATTTTCCTTGATGTTGACAACATGAGTGTTGTCTTTGATTTGGATTT 1649

  scaffold14|si    1984350 GTCTAAGCTAATTAAGCCATACTATATTACTGTGCATAGCTGCTTTTGGT 1984399
                                       v    v      i   v     i               
  scaffold53|si       1650 GTCTAAGCTAATGAAGCAATACTACATTTCTGTGTATAGCTGCTTTTGGT 1699

  scaffold14|si    1984400 TTGCAC----TG--AACATGGTGCTACATGTCTCTCAGTAGAGATGTTCA 1984443
                                 ----  --           v    v    ---            
  scaffold53|si       1700 TTGCACTTCATGCTAACATGGTGCTCCATGGCTCT---TAGAGATGTTCA 1746

  scaffold14|si    1984444 TGGTTTGACTTATCCTTTGTGTGAGATGGTATCACCTGTTTGCAAGGGAT 1984493
                                         i            v  v i v  i iii v      
  scaffold53|si       1747 TGGTTTGACTTATCTTTTGTGTGAGATTGTCTTAACTATCCACTAGGGAT 1796

  scaffold14|si    1984494 ACTCACAATTCTCTGTGCTGTGGTTTTAACAAGAACAAAGGTTTTTGGAT 1984543
                           ii       v                 -              i   -   
  scaffold53|si       1797 GTTCACAATGCTCTGTGCTGTGGTTTT-ACAAGAACAAAGGTCTTT-GAT 1844

  scaffold14|si    1984544 CCTTTGTGTTGTTGTGCTCATATGATTTTGAGGCTTGTTTTATGGTTTGT 1984593
                                                     vv         i          i 
  scaffold53|si       1845 CCTTTGTGTTGTTGTGCTCATATGATGATGAGGCTTGCTTTATGGTTTAT 1894

  scaffold14|si    1984594 TGCGCAACACTTAGTTGCACTACCTATAATAATCCCCTGGTCTTTAGTA- 1984642
                             ii     i                 ii             i      -
  scaffold53|si       1895 TGTACAACATTTAGTTGCACTACCTATGGTAATCCCCTGGTCCTTAGTAG 1944

  scaffold14|si    1984643 AAAGAACAAGTTGTTTTGGTGACCCTATGAATCCCTACTTATGGATACCA 1984692
                                                         i      v  i         
  scaffold53|si       1945 AAAGAACAAGTTGTTTTGGTGACCCTATGAGTCCCTAATTGTGGATACCA 1994

  scaffold14|si    1984693 TATTATGTGTTCTCCCTGGATAATTCTGAAGGTAAACCATCAGAAGTTCT 1984742
                               i         iv      i                        v  
  scaffold53|si       1995 TATTGTGTGTTCTCTGTGGATAGTTCTGAAGGTAAACCATCAGAAGTACT 2044

  scaffold14|si    1984743 CACAGGAGAATCAAGTACTAGTTATTGAGTCTCAGTGGGACCATAATCTA 1984792
                           i   i          vv            i       i      v     
  scaffold53|si       2045 TACAAGAGAATCAAGACCTAGTTATTGAGCCTCAGTGAGACCATTATCTA 2094

  scaffold14|si    1984793 GTAAAACACAGTTTGTTTGCATATCCAATAATG-TTTAACATGGTCAAGG 1984841
                               i      v     v vv            -                
  scaffold53|si       2095 GTAAGACACAGGTTGTTGGATTATCCAATAATGTTTTAACATGGTCAAGG 2144

  scaffold14|si    1984842 ATTTTATCTTATTTTATTCTGTGTTTACG 1984870
                             v    i     v             i 
  scaffold53|si       2145 ATATTATTTTATTATATTCTGTGTTTATG 2173

Matrix = 20p43g.matrix
Kimura (with divCpGMod) = 8.86
Transitions / transversions = 1.43 (96/67)
Gap_init rate = 0.01 (26 / 1864), avg. gap size = 1.15 (30 / 26)


3506 14.14 1.75 4.24 scaffold14|size2522936 1984895 1985522 (512205) C scaffold433|size259623_(dbseq-nr_699)_[187890,193857]#LTR (5174) 794 182 m_b35s001i49 33848

  scaffold14|si    1984895 AAGTAAGC---TATATTGCCACTTGTGCGTATTATACGTCACAAGTGGTC 1984941
                                v  --- i iiii i   i     i  i         v       
C scaffold433|s        794 AAGTATGCACTTGTGCCACTACTCGTGCGCATCATACGTCACTAGTGGTC 745

  scaffold14|si    1984942 CTTTTTTTTCCGCAAGTGCACTTTGTGCTAAATGCGCACTCTGCTAACAA 1984991
                           i    vivv v           i            vi          i  
C scaffold433|s        744 TTTTTACAACAGCAAGTGCACTCTGTGCTAAATGCTTACTCTGCTAATAA 695

  scaffold14|si    1984992 A-GCGGAGTATACCCGCGTCAAGTGGGATCTAGTCCTCACTGACGTAAAG 1985040
                            - i             i              i              i  
C scaffold433|s        694 AAGTGGAGTATACCCGCATCAAGTGGGATCTAATCCTCACTGACGTAGAG 645

  scaffold14|si    1985041 GGCAATTGTTCATGGCTACGTGTTAAAAAACATGTGACGGCCTTTGAGTG 1985090
                                                     i  -  iv  v      v     i
C scaffold433|s        644 GGCAATTGTTCATGGCTACGTGTTAAGAA-CACTTGCCGGCCTGTGAGTA 596

  scaffold14|si    1985091 AAACTCACTTCAACTGGCTGAGTATGCAACTTGG-GCTCAGCTGTGGCTA 1985139
                                                   i ii   i  -               
C scaffold433|s        595 AAACTCACTTCAACTGGCTGAGTACGTGACTCGGTGCTCAGCTGTGGCTA 546

  scaffold14|si    1985140 TAGCCATACTCTGGGAGT-CAAGCAGCACAAGTTGCACTATGCCTAACAT 1985188
                                v         i  -                               
C scaffold433|s        545 TAGCCTTACTCTGGGGGTTCAAGCAGCACAAGTTGCACTATGCCTAACAT 496

  scaffold14|si    1985189 TCCACAGGTAGTGTACGGCTTGGAGCAACA-GGGGACAGACAAACGAACC 1985237
                           v           i      i v    i   -           i       
C scaffold433|s        495 ACCACAGGTAGTATACGGCCTCGAGCGACAAGGGGACAGACAGACGAACC 446

  scaffold14|si    1985238 TACCACAGTCAACACATACCTGATATGGATGATGGATGGTGGAATGACGT 1985287
                                ii              i           i                
C scaffold433|s        445 TACCATGGTCAACACATACCTAATATGGATGATAGATGGTGGAATGACGT 396

  scaffold14|si    1985288 ACAGATGATCCTGGTCACGCGAAGGCTATCAATTGATAGTGACCTAAGCC 1985337
                               v        i  i                                 
C scaffold433|s        395 ACAGTTGATCCTGATCGCGCGAAGGCTATCAATTGATAGTGACCTAAGCC 346

  scaffold14|si    1985338 ATTACAATGTTGT-TTTTATTAAGTAGTAAACGGTAGATACGTTGTGATG 1985386
                           i  vii    vi -        v                      i    
C scaffold433|s        345 GTTTTGATGTAATATTTTATTATGTAGTAAACGGTAGATACGTTGCGATG 296

  scaffold14|si    1985387 AACTAGTTGTTGTTGATTAAATTGTGAGCTATTTGT--CATGAATTAATG 1985434
                             v     v  i vii        ivv    ---  --  v v vi   -
C scaffold433|s        295 AAATAGTTTTTATGAGTTAAATTGCCTGCTA---GTAACAAGCAGCAAT- 250

  scaffold14|si    1985435 AGGATGGAAGGACA-ATGCTACCCCTTTCATCCTAAAACAAAACAATGTG 1985483
                           ------    v v -    -------     i---iv      -----  
C scaffold433|s        249 ------GAAGCAAATATGC-------TTCATT---GCACAAAA-----TG 221

  scaffold14|si    1985484 ATTTTGTGTAGGTTTCTACACCAATCTGGTATGTTTCTA 1985522
                             vi        v i      vi  v        i i  
C scaffold433|s        220 ATACTGTGTAGGATCCTACACAGATATGGTATGTCTTTA 182

Matrix = 20p43g.matrix
Kimura (with divCpGMod) = 14.49
Transitions / transversions = 1.66 (53/32)
Gap_init rate = 0.05 (34 / 627), avg. gap size = 1.09 (37 / 34)


1800 14.16 7.99 6.53 scaffold14|size2522936 1985300 1985737 (511990) C scaffold5|size2025720_(dbseq-nr_679)_[1089321,1095660]#LTR/Gypsy (5896) 444 1 m_b35s001i50 33849

  scaffold14|si    1985300 GGTCACGCGAAGGCTATCAATTGATAGTGACCTAAGCCATT--------- 1985340
                               i  vi v       v  v                i  ---------
C scaffold5|siz        444 GGTCGCGAAACGGCTATCTATAGATAGTGACCTAAGCCGTTTGGAGATAA 395

  scaffold14|si    1985341 ACAATGTTG--TTTTTATTAAGTAG-TAAACGGTAGATACGTTGTGATGA 1985387
                            v   ii i-- v i     v    -    -   -    ii-------  
C scaffold5|siz        394 AAAATACTAAATATCTATTATGTAGATAAA-GGT-GATATA-------GA 354

  scaffold14|si    1985388 ACTAGTTGTTGTTGA--TTAAATTGTGAGCT-ATTTGTCATGAATTA--A 1985432
                            ----      v   --v             -   vv i        -- 
C scaffold5|siz        353 A----TTGTTGATGAAAGTAAATTGTGAGCTTATTGTTTATGAATTACAA 308

  scaffold14|si    1985433 TGA--------GGATGGAAGGACAATGCTACCCCTTTCATCCTAAAACAA 1985474
                              --------          i      v i                 i 
C scaffold5|siz        307 TGAACAAATGTGGATGGAAGGGCAATGCAATCCCTTTCATCCTAAAACGA 258

  scaffold14|si    1985475 AACAATGTGATTTTGTGTAGGTTTCTACACCAATCTGGTATGTTTCTACC 1985524
                                                                             
C scaffold5|siz        257 AACAATGTGATTTTGTGTAGGTTTCTACACCAATCTGGTATGTTTCTACC 208

  scaffold14|si    1985525 CTTCTC-TTGAGGGTGTTCTGACAAAGGGCAGTGCTACTGTCAAAGATCC 1985573
                                 -                 ii         i----------    
C scaffold5|siz        207 CTTCTCTTTGAGGGTGTTCTGACAGGGGGCAGTGCC----------ATCC 168

  scaffold14|si    1985574 -AAGATATGGATCTTTGGAGCAGTGCTATTCTAAAGATCCAAAGATATGG 1985622
                           -                 -        ii   i                 
C scaffold5|siz        167 AAAGATATGGATCTTTGG-GCAGTGCTGCTCTGAAGATCCAAAGATATGG 119

  scaffold14|si    1985623 ATCATTGTCCCTTTGTTGGGACC---TCTCTTCCTGGGGAGGTCTGAATT 1985669
                              v    i        vii vi---  i  vi     v vv i      
C scaffold5|siz        118 ATCTTTGTTCCTTTGTTCAAAATTAATCCCTATCTGGGTATTTTTGAATT 69

  scaffold14|si    1985670 AATCCCTATCTGGGTATT--TCACTTTGGTACT-TTAAAAGTACAAAT-- 1985714
                            i   v   i--    i -- v ---v     i-v i ii    v   --
C scaffold5|siz         68 AGTCCATATT--GGTACTAATAA---GGGTACCAATGAGGGTACTAATTG 24

  scaffold14|si    1985715 AAGTAGGTTCTTGGCCTATGTCA 1985737
                            i                     
C scaffold5|siz         23 AGGTAGGTTCTTGGCCTATGTCA 1

Matrix = 20p43g.matrix
Kimura (with divCpGMod) = 15.02
Transitions / transversions = 1.42 (34/24)
Gap_init rate = 0.10 (42 / 437), avg. gap size = 1.52 (64 / 42)

1721 11.55 5.96 15.94 scaffold14|size2522936 1985396 1985848 (511879) C scaffold11|size2099203_(dbseq-nr_337)_[1432380,1438715]#LTR/Gypsy (65) 6271 5858 m_b35s001i51 33849

  scaffold14|si    1985396 TTGTTGAT-----TAAATTGTGAGCT-ATTTGTCATGAATTA--ATGA-- 1985435
                                   -----             -   vv i        --    --
C scaffold11|si       6271 TTGTTGATGAAAGTAAATTGTGAGCTTATTGTTTATGAATTACAATGAAC 6222

  scaffold14|si    1985436 ------GGATGGAAGGACAATGCTACCCCTTTCATCCTAAAACAAAACAA 1985479
                           ------          i      v i                 i      
C scaffold11|si       6221 AAATGTGGATGGAAGGGCAATGCAATCCCTTTCATCCTAAAACGAAACAA 6172

  scaffold14|si    1985480 TGTGATTTTGTGTAGGTTTCTACACCAATCTGGTATGTTTCTACCCTTCT 1985529
                                                                             
C scaffold11|si       6171 TGTGATTTTGTGTAGGTTTCTACACCAATCTGGTATGTTTCTACCCTTCT 6122

  scaffold14|si    1985530 CTT-GAGGGTGTTCTGACAAAGGGCAGTGCTACTGTCAAAGATCCAA-GA 1985577
                              -               ii         i ----------     -  
C scaffold11|si       6121 CTTTGAGGGTGTTCTGACAGGGGGCAGTGCCA----------TCCAAAGA 6082

  scaffold14|si    1985578 TATGGATCTTTGGAGCAGTGCTATTCTAAAGATCCAAAGATATGGATCAT 1985627
                                        -        ii   i                    v 
C scaffold11|si       6081 TATGGATCTTTGG-GCAGTGCTGCTCTGAAGATCCAAAGATATGGATCTT 6033

  scaffold14|si    1985628 TGTCCCTTTGTTGGGACCTCTCTTCCTGGGGAGGTCTGAATTAATCCCTA 1985677
                              i        ----------------------- vi            
C scaffold11|si       6032 TGTTCCTTTGTT-----------------------CAAAATTAATCCCTA 6006

  scaffold14|si    1985678 TCTGGGTATTTCACTTTGG--TACTTTAAA--AGTACAAATAAGTAGGTT 1985723
                                      ----   i--  v ii v --i    v      --   -
C scaffold11|si       6005 TCTGGGTATTT----TTGAATTAGTCCATATTGGTACTAATAAG--GGT- 5963

  scaffold14|si    1985724 CTTGGCCTATGTCAAGTTTACCCTAGAGTACTACTGTAGGGTAGATAATT 1985773
                           ----i  v   -------------  i      v - ii     i vv  
C scaffold11|si       5962 ----ACCAATG-------------AGGGTACTAAT-TGAGGTAGGTTCTT 5931

  scaffold14|si    1985774 GGCCTATGTCACTCGCCCCTATGATTGGAGAAGTAGCATTGCTCGCAGAA 1985823
                                              i i  v     v vi  --v  -----    
C scaffold11|si       5930 GGCCTATGTCACTCGCCCCCACGAATGGAGTATCAG--GTG-----AGAA 5888

  scaffold14|si    1985824 AA----GTAAAACCTCTGTG-AGGAAAAAA 1985848
                             ---- v    vvi     -         
C scaffold11|si       5887 AAGAGGGGAAAAAACCTGTGAAGGAAAAAA 5858

Matrix = 20p43g.matrix
Kimura (with divCpGMod) = 11.84
Transitions / transversions = 1.32 (25/19)
Gap_init rate = 0.17 (77 / 452), avg. gap size = 1.21 (93 / 77)


13396 8.61 0.80 0.91 scaffold14|size2522936 1985738 1987602 (510125) scaffold53|size842038_(dbseq-nr_198)_[103593,109546]#LTR 311 2173 (3781) m_b36s001i3 33850

  scaffold14|si    1985738 AGTTTACCCTAGAGTACTACTGTAGGGTAGATAATTGGCCTATGTCACTC 1985787
                               v             i                               
  scaffold53|si        311 AGTTGACCCTAGAGTACTGCTGTAGGGTAGATAATTGGCCTATGTCACTC 360

  scaffold14|si    1985788 GCCCCTATGATTGGAGAAGTAGCATTGCTCGCAGAAAAGTAAAACCTCTG 1985837
                                i i          vi   i v      i                 
  scaffold53|si        361 GCCCCCACGATTGGAGAATCAGCGTGGCTCGCGGAAAAGTAAAACCTCTG 410

  scaffold14|si    1985838 TGAGGAAAAAATCCGATTACGAGTCAGACTTGCAGAAAAAACCTCCTGGT 1985887
                                                  i                          
  scaffold53|si        411 TGAGGAAAAAATCCGATTACGAGCCAGACTTGCAGAAAAAACCTCCTGGT 460

  scaffold14|si    1985888 TGAGGTGGAAAATGTGCAAGCTACCTGTGACGTTTTTACATACATATTAT 1985937
                                 vi              i        v    v         v   
  scaffold53|si        461 TGAGGTTAAAAATGTGCAAGCTGCCTGTGACTTTTTGACATACATAGTAT 510

  scaffold14|si    1985938 TGTATGTACTATATGAAGTGTAAGTTCTTGTGGAGAGGGAGATATGTAAT 1985987
                                                                      v  v   
  scaffold53|si        511 TGTATGTACTATATGAAGTGTAAGTTCTTGTGGAGAGGGAGATTTGGAAT 560

  scaffold14|si    1985988 GGCTTGTGATAAAGCTGGTGTTTTTGTACTCTCCTAAGCCAAATGTATAT 1986037
                                                                          i  
  scaffold53|si        561 GGCTTGTGATAAAGCTGGTGTTTTTGTACTCTCCTAAGCCAAATGTACAT 610

  scaffold14|si    1986038 GACTTACTTCCACGTGAAACCCTTATTGTCTTATCGTATAACTTTTGTGA 1986087
                                  v   i           v                          
  scaffold53|si        611 GACTTACATCCGCGTGAAACCCTGATTGTCTTATCGTATAACTTTTGTGA 660

  scaffold14|si    1986088 TAGTCCAATTATCACAGCTGTATAGACTGAATATTTGTGCGGGGTAAAG- 1986136
                                                 i                         i-
  scaffold53|si        661 TAGTCCAATTATCACAGCTGTACAGACTGAATATTTGTGCGGGGTAAAAT 710

  scaffold14|si    1986137 ACCTTTGTATACTAAGCACTGCTTTCATGGACCATGTGACCTAACTTTGA 1986186
                                             i        iv                     
  scaffold53|si        711 ACCTTTGTATACTAAGCATTGCTTTCACTGACCATGTGACCTAACTTTGA 760

  scaffold14|si    1986187 TGAGGATCAAGTAGGGTCGGCTTGGTGTTGCCTGGTGTCTCCTGTTGATT 1986236
                                       v    i  i                             
  scaffold53|si        761 TGAGGATCAAGTTGGGTTGGTTTGGTGTTGCCTGGTGTCTCCTGTTGATT 810

  scaffold14|si    1986237 TTGTATGTGTGTGCAAA-GTGGAGTGCCAAACAACAATTCCACCTTATGA 1986285
                           i                -     v  i i             i       
  scaffold53|si        811 CTGTATGTGTGTGCAAAGGTGGATTGTCGAACAACAATTCCATCTTATGA 860

  scaffold14|si    1986286 TTGCTACACTACATTGAGGCGATAGGCACTGCATAGTAGGTATGAGTGAA 1986335
                                                                    i        
  scaffold53|si        861 TTGCTACACTACATTGAGGCGATAGGCACTGCATAGTAGGTGTGAGTGAA 910

  scaffold14|si    1986336 AGGCATCTGAGTGTTTGTTTAGGAAAACACTGTGCCACTAGAAGCTGCTG 1986385
                           v     i                      i                    
  scaffold53|si        911 TGGCATTTGAGTGTTTGTTTAGGAAAACATTGTGCCACTAGAAGCTGCTG 960

  scaffold14|si    1986386 ACAAGACCATGATATGT-CAGCAGGCCAAGCATCTGCTTGATCTCTAGTT 1986434
                                        vv  -                                
  scaffold53|si        961 ACAAGACCATGATTGGTACAGCAGGCCAAGCATCTGCTTGATCTCTAGTT 1010

  scaffold14|si    1986435 AAGAATTTAATTTTTGGGTTTTAATGTTTTTGAAGACTCTGGTTGACTTA 1986484
                             vv   i v    v         --  v                     
  scaffold53|si       1011 AATTATTCACTTTTAGGGTTTTAA--TTATTGAAGACTCTGGTTGACTTA 1058

  scaffold14|si    1986485 CACAGGGAATCCAAATGAAATACATATGGTCCAAAAGTGTAGTGTAGAAA 1986534
                              v                            i                 
  scaffold53|si       1059 CACTGGGAATCCAAATGAAATACATATGGTCCGAAAGTGTAGTGTAGAAA 1108

  scaffold14|si    1986535 CTTCACCTTAATTGTTACAATGTGTGTACAATGTGGATATTGAACCAGGT 1986584
                             v                  v                            
  scaffold53|si       1109 CTACACCTTAATTGTTACAATTTGTGTACAATGTGGATATTGAACCAGGT 1158

  scaffold14|si    1986585 CTAGGTACGAAGGCGTGCTGATAGTACA-ATATTCTGTTACTTCCTTTTA 1986633
                                 i     --       i      -                   v 
  scaffold53|si       1159 CTAGGTGCGAAG--GTGCTGACAGTACAGATATTCTGTTACTTCCTTTAA 1206

  scaffold14|si    1986634 TGCATCCTTGGTGTGAGAATTTGTCCTTCTATTTGCTCTATCACCCCTAT 1986683
                                    i  i                        v   i        
  scaffold53|si       1207 TGCATCCTTAGTATGAGAATTTGTCCTTCTATTTGCTGTATTACCCCTAT 1256

  scaffold14|si    1986684 GTATCCATGGGAATAGTTGCCCAAAAGGGTCAACTACCGGCAAGTGAACA 1986733
                                                    i           i            
  scaffold53|si       1257 GTATCCATGGGAATAGTTGCCCAAAGGGGTCAACTACTGGCAAGTGAACA 1306

  scaffold14|si    1986734 ATGTCAAGTC-ATTTTAATGGATTGACTAAAATCA-TGGAAGGTCCAAAC 1986781
                                     -        i         i     -              
  scaffold53|si       1307 ATGTCAAGTCAATTTTAATAGATTGACTAGAATCATTGGAAGGTCCAAAC 1356

  scaffold14|si    1986782 ATCAACGTCTATGTCTTTTT-TACCATGTAGAGTACGGAGTCATTGCTTT 1986830
                                 i v  v        -     - v    i     v      i v 
  scaffold53|si       1357 ATCAACATATAAGTCTTTTTGTACCA-GGAGAGCACGGATTCATTGTTAT 1405

  scaffold14|si    1986831 CACATCCTTTTGTACTTTTGTGACAAGGATCCTCAACGGAAGTCTGTGCA 1986880
                           v              -  v  ii  v          iv  i      i  
  scaffold53|si       1406 GACATCCTTTTGTAC-TTGGTAGCACGGATCCTCAATTGAGGTCTGTACA 1454

  scaffold14|si    1986881 TGTGCAACTCTTTTTGTTGGTGGTAATGGCATTGCAACGTAGCTAAATGT 1986930
                              i            i           i         i   i       
  scaffold53|si       1455 TGTACAACTCTTTTTGCTGGTGGTAATGACATTGCAACATAGTTAAATGT 1504

  scaffold14|si    1986931 GCATGTACATACCTTTTTTGTATTTTGAAAGACAGTTGTTGACTATTATC 1986980
                                 i i    ---    - --          v v         i iv
  scaffold53|si       1505 GCATGTGCGTACC---TTTG-A--TTGAAAGACATTGGTTGACTATCACG 1548

  scaffold14|si    1986981 TTCTGGTTTATGGAACCATATTGTGACTTCACAGCAAGCATCATGGAGAA 1987030
                             v                                  i            
  scaffold53|si       1549 TTATGGTTTATGGAACCATATTGTGACTTCACAGCAAACATCATGGAGAA 1598

  scaffold14|si    1987031 CCGAATTTTCCTTGACGTTGACAACATAATTGTTGTCTTCTGTTTGGATT 1987080
                           vi             i           i v         ivi        
  scaffold53|si       1599 ATGAATTTTCCTTGATGTTGACAACATGAGTGTTGTCTTTGATTTGGATT 1648

  scaffold14|si    1987081 TGTCTAAGCTAATTAAGCCATACTATATTACTGTGCATAGCTGCTTTTGG 1987130
                                        v    v      i   v     i              
  scaffold53|si       1649 TGTCTAAGCTAATGAAGCAATACTACATTTCTGTGTATAGCTGCTTTTGG 1698

  scaffold14|si    1987131 TTTGCAC----TG--AACATGGTGCTACATGTCTCTCAGTAGAGATGTTC 1987174
                                  ----  --           v    v    ---           
  scaffold53|si       1699 TTTGCACTTCATGCTAACATGGTGCTCCATGGCTCT---TAGAGATGTTC 1745

  scaffold14|si    1987175 ATGGTTTGACTTATCCTTTGTGTGAGATGGTATCCCCTGTTTGCAAGGGA 1987224
                                          i            v  v ivv  i iii v     
  scaffold53|si       1746 ATGGTTTGACTTATCTTTTGTGTGAGATTGTCTTAACTATCCACTAGGGA 1795

  scaffold14|si    1987225 TACTCACAATTCTCTGTGCTGTGGTTTTAACAAGAACAAAGGTTTTTGGA 1987274
                            ii       v                 -              i   -  
  scaffold53|si       1796 TGTTCACAATGCTCTGTGCTGTGGTTTT-ACAAGAACAAAGGTCTTT-GA 1843

  scaffold14|si    1987275 TCCTTTGTGTTGTTGTGCTCATATAATTTTGAGGCTTGTTTTATGGTTTG 1987324
                                                   i  vv         i          i
  scaffold53|si       1844 TCCTTTGTGTTGTTGTGCTCATATGATGATGAGGCTTGCTTTATGGTTTA 1893

  scaffold14|si    1987325 TTGCGCAATACTTAGTTGCACTACCTATGATAATCCCCTGGTCTATAGTA 1987374
                              ii   i i                  i             iv     
  scaffold53|si       1894 TTGTACAACATTTAGTTGCACTACCTATGGTAATCCCCTGGTCCTTAGTA 1943

  scaffold14|si    1987375 -AAAGAACAAGTTGTTTTGGTGACCCTATGAATCCCTACTTATGGATACC 1987423
                           -                              i      v  i        
  scaffold53|si       1944 GAAAGAACAAGTTGTTTTGGTGACCCTATGAGTCCCTAATTGTGGATACC 1993

  scaffold14|si    1987424 ATATTATGTGTTCTCCCTGGATAATTCTGAAGGTAAACCATCAGAAGTTC 1987473
                                i         iv      i                        v 
  scaffold53|si       1994 ATATTGTGTGTTCTCTGTGGATAGTTCTGAAGGTAAACCATCAGAAGTAC 2043

  scaffold14|si    1987474 TCACAGGAGAATCAAGTACTAGTTATTGAGTCTCAGTGGGACCATAATCT 1987523
                            i   i          vv            i       i      v    
  scaffold53|si       2044 TTACAAGAGAATCAAGACCTAGTTATTGAGCCTCAGTGAGACCATTATCT 2093

  scaffold14|si    1987524 AGTAAAACACAGTTTGTTTGCATATCCAATAATG-TTTAACATGGTCAAG 1987572
                                i      v     v vv            -               
  scaffold53|si       2094 AGTAAGACACAGGTTGTTGGATTATCCAATAATGTTTTAACATGGTCAAG 2143

  scaffold14|si    1987573 GATTTTATCTTACTTTATTCTGTGTTTATG 1987602
                              v    i   i v               
  scaffold53|si       2144 GATATTATTTTATTATATTCTGTGTTTATG 2173

Matrix = 20p43g.matrix
Kimura (with divCpGMod) = 8.73
Transitions / transversions = 1.30 (90/69)
Gap_init rate = 0.02 (28 / 1864), avg. gap size = 1.14 (32 / 28)


3574 15.08 1.23 4.27 scaffold14|size2522936 1987607 1988257 (509470) C scaffold433|size259623_(dbseq-nr_699)_[187890,193857]#LTR (5155) 813 182 m_b36s001i4 33851

  scaffold14|si    1987607 TTGTTTCCTACTAGATAGGCAAGTAAGC---TATATTGCCACTTGTGCGT 1987653
                                v v i   v iv i-     v  --- i iiii i   i     i
C scaffold433|s        813 TTGTTACGTGCTATACTGA-AAGTATGCACTTGTGCCACTACTCGTGCGC 765

  scaffold14|si    1987654 ATTATACGTCACGAGTGGTCCTTTTTTTTCCGCAAGTGCACTTTGTGCTT 1987703
                             i         v       i    vivv v           i      v
C scaffold433|s        764 ATCATACGTCACTAGTGGTCTTTTTACAACAGCAAGTGCACTCTGTGCTA 715

  scaffold14|si    1987704 AATGCGCACTCTGCTAACAAAAGCGGAGTATACCCGCGTCAAGTGGGATC 1987753
                                vi          i     i             i            
C scaffold433|s        714 AATGCTTACTCTGCTAATAAAAGTGGAGTATACCCGCATCAAGTGGGATC 665

  scaffold14|si    1987754 TAGTCCTCACTGACGTAAAGGGCAATTGTTCATGGCTACGTGTTAAAAAA 1987803
                             i              i                            i  -
C scaffold433|s        664 TAATCCTCACTGACGTAGAGGGCAATTGTTCATGGCTACGTGTTAAGAA- 616

  scaffold14|si    1987804 CATGTGACGGCCTTTGAGTGAAACTCACTTCAACTGGCTGAGTATGCAAC 1987853
                             iv  v      v     i                        i ii  
C scaffold433|s        615 CACTTGCCGGCCTGTGAGTAAAACTCACTTCAACTGGCTGAGTACGTGAC 566

  scaffold14|si    1987854 TCGGGGCTCAGCTGTGGCTATAGCCATACTCTGGGAGT-CAAGCAGCACA 1987902
                               v                    v         i  -           
C scaffold433|s        565 TCGGTGCTCAGCTGTGGCTATAGCCTTACTCTGGGGGTTCAAGCAGCACA 516

  scaffold14|si    1987903 AGTTGCACTATGCCTAACATTCCACAGGTAGTGTACGGCTTGGAGCAACA 1987952
                                               v           i      i v    i   
C scaffold433|s        515 AGTTGCACTATGCCTAACATACCACAGGTAGTATACGGCCTCGAGCGACA 466

  scaffold14|si    1987953 CGGGGACAGACAAACGAACCTACCACAGTCAACACATACCTGATATGGAT 1988002
                           v           i            ii              i        
C scaffold433|s        465 AGGGGACAGACAGACGAACCTACCATGGTCAACACATACCTAATATGGAT 416

  scaffold14|si    1988003 GATGGATGGTGGAATGACGTACAGATGATCCTGGTCACGCGAAGGCTATC 1988052
                              i                    v        i  i             
C scaffold433|s        415 GATAGATGGTGGAATGACGTACAGTTGATCCTGATCGCGCGAAGGCTATC 366

  scaffold14|si    1988053 AATTGATAGTGACCTAAGCCATTACAATGTTGT-TTTTATTAAGTAGTAA 1988101
                                               i  vii    vi -        v       
C scaffold433|s        365 AATTGATAGTGACCTAAGCCGTTTTGATGTAATATTTTATTATGTAGTAA 316

  scaffold14|si    1988102 ACGGTAGATACGTTGTGATGAACTAGTTGTTGTTGATTAAATTGTGAGCT 1988151
                                          i      v     v  i vii        ivv   
C scaffold433|s        315 ACGGTAGATACGTTGCGATGAAATAGTTTTTATGAGTTAAATTGCCTGCT 266

  scaffold14|si    1988152 ATTTGT--CATGAATTAATGAGGATGGAAGGACA-ATGCTACCCCTTTCA 1988198
                            ---  --  v v vi   -------    v v -    -------    
C scaffold433|s        265 A---GTAACAAGCAGCAAT-------GAAGCAAATATGC-------TTCA 233

  scaffold14|si    1988199 TCCTAAAACAAAACAAAGTGATTTTGTGTAGGTTTCTACACCAATCTGGT 1988248
                            i-----i ---     i    vi        v i      vi  v    
C scaffold433|s        232 TT-----GC---ACAAAATGATACTGTGTAGGATCCTACACAGATATGGT 191

  scaffold14|si    1988249 ATGTTTCTA 1988257
                               i i  
C scaffold433|s        190 ATGTCTTTA 182

Matrix = 20p43g.matrix
Kimura (with divCpGMod) = 15.87
Transitions / transversions = 1.47 (56/38)
Gap_init rate = 0.05 (32 / 650), avg. gap size = 1.09 (35 / 32)


1815 14.38 7.74 6.53 scaffold14|size2522936 1988035 1988473 (509254) C scaffold5|size2025720_(dbseq-nr_679)_[1089321,1095660]#LTR/Gypsy (5896) 444 1 m_b36s001i5 33852

  scaffold14|si    1988035 GGTCACGCGAAGGCTATCAATTGATAGTGACCTAAGCCATT--------- 1988075
                               i  vi v       v  v                i  ---------
C scaffold5|siz        444 GGTCGCGAAACGGCTATCTATAGATAGTGACCTAAGCCGTTTGGAGATAA 395

  scaffold14|si    1988076 ACAATGTTG--TTTTTATTAAGTAG-TAAACGGTAGATACGTTGTGATGA 1988122
                            v   ii i-- v i     v    -    -   -    ii-------  
C scaffold5|siz        394 AAAATACTAAATATCTATTATGTAGATAAA-GGT-GATATA-------GA 354

  scaffold14|si    1988123 ACTAGTTGTTGTTGA--TTAAATTGTGAGCT-ATTTGTCATGAATTA--A 1988167
                            ----      v   --v             -   vv i        -- 
C scaffold5|siz        353 A----TTGTTGATGAAAGTAAATTGTGAGCTTATTGTTTATGAATTACAA 308

  scaffold14|si    1988168 TGA--------GGATGGAAGGACAATGCTACCCCTTTCATCCTAAAACAA 1988209
                              --------          i      v i                 i 
C scaffold5|siz        307 TGAACAAATGTGGATGGAAGGGCAATGCAATCCCTTTCATCCTAAAACGA 258

  scaffold14|si    1988210 AACAAAGTGATTTTGTGTAGGTTTCTACACCAATCTGGTATGTTTCTACC 1988259
                                v                                            
C scaffold5|siz        257 AACAATGTGATTTTGTGTAGGTTTCTACACCAATCTGGTATGTTTCTACC 208

  scaffold14|si    1988260 CTTCTC-TTGAGGGTGTTCTGACAAAGGGCAGTGCTACTGTCAAAGATCC 1988308
                                 -                 ii         i----------    
C scaffold5|siz        207 CTTCTCTTTGAGGGTGTTCTGACAGGGGGCAGTGCC----------ATCC 168

  scaffold14|si    1988309 AAAGATATGGATCTTTGGAGCAGTGCTATTCTAAAGATCCAAAGATATGG 1988358
                                             -        ii   i                 
C scaffold5|siz        167 AAAGATATGGATCTTTGG-GCAGTGCTGCTCTGAAGATCCAAAGATATGG 119

  scaffold14|si    1988359 ATCATTGTCCCTTTGTTGGGACC---TCTCTTCCTGGGGAGGTCTGAATT 1988405
                              v    i        vii vi---  i  vi     v vv i      
C scaffold5|siz        118 ATCTTTGTTCCTTTGTTCAAAATTAATCCCTATCTGGGTATTTTTGAATT 69

  scaffold14|si    1988406 AATCCCTATCTGGGTATT--TCACTTTGGTACT-TTAAAAGTACAAAT-- 1988450
                            i   v   i--    i -- v ---v     i-v i ii    v   --
C scaffold5|siz         68 AGTCCATATT--GGTACTAATAA---GGGTACCAATGAGGGTACTAATTG 24

  scaffold14|si    1988451 AAGTAGGTTCTTGGCCTATGTCA 1988473
                            i                     
C scaffold5|siz         23 AGGTAGGTTCTTGGCCTATGTCA 1

Matrix = 20p43g.matrix
Kimura (with divCpGMod) = 15.27
Transitions / transversions = 1.36 (34/25)
Gap_init rate = 0.09 (41 / 438), avg. gap size = 1.54 (63 / 41)

1738 11.82 5.74 15.98 scaffold14|size2522936 1988131 1988583 (509144) C scaffold11|size2099203_(dbseq-nr_337)_[1432380,1438715]#LTR/Gypsy (65) 6271 5859 m_b36s001i6 33852

  scaffold14|si    1988131 TTGTTGAT-----TAAATTGTGAGCT-ATTTGTCATGAATTA--ATGA-- 1988170
                                   -----             -   vv i        --    --
C scaffold11|si       6271 TTGTTGATGAAAGTAAATTGTGAGCTTATTGTTTATGAATTACAATGAAC 6222

  scaffold14|si    1988171 ------GGATGGAAGGACAATGCTACCCCTTTCATCCTAAAACAAAACAA 1988214
                           ------          i      v i                 i      
C scaffold11|si       6221 AAATGTGGATGGAAGGGCAATGCAATCCCTTTCATCCTAAAACGAAACAA 6172

  scaffold14|si    1988215 AGTGATTTTGTGTAGGTTTCTACACCAATCTGGTATGTTTCTACCCTTCT 1988264
                           v                                                 
C scaffold11|si       6171 TGTGATTTTGTGTAGGTTTCTACACCAATCTGGTATGTTTCTACCCTTCT 6122

  scaffold14|si    1988265 CTT-GAGGGTGTTCTGACAAAGGGCAGTGCTACTGTCAAAGATCCAAAGA 1988313
                              -               ii         i ----------        
C scaffold11|si       6121 CTTTGAGGGTGTTCTGACAGGGGGCAGTGCCA----------TCCAAAGA 6082

  scaffold14|si    1988314 TATGGATCTTTGGAGCAGTGCTATTCTAAAGATCCAAAGATATGGATCAT 1988363
                                        -        ii   i                    v 
C scaffold11|si       6081 TATGGATCTTTGG-GCAGTGCTGCTCTGAAGATCCAAAGATATGGATCTT 6033

  scaffold14|si    1988364 TGTCCCTTTGTTGGGACCTCTCTTCCTGGGGAGGTCTGAATTAATCCCTA 1988413
                              i        ----------------------- vi            
C scaffold11|si       6032 TGTTCCTTTGTT-----------------------CAAAATTAATCCCTA 6006

  scaffold14|si    1988414 TCTGGGTATTTCACTTTGG--TACTTTAAA--AGTACAAATAAGTAGGTT 1988459
                                      ----   i--  v ii v --i    v      --   -
C scaffold11|si       6005 TCTGGGTATTT----TTGAATTAGTCCATATTGGTACTAATAAG--GGT- 5963

  scaffold14|si    1988460 CTTGGCCTATGTCAAGTTTACCCTAGAGTACTACTGTAGGGTAGATAATT 1988509
                           ----i  v   -------------  i      v - ii     i vv  
C scaffold11|si       5962 ----ACCAATG-------------AGGGTACTAAT-TGAGGTAGGTTCTT 5931

  scaffold14|si    1988510 GGCCTATGTCACTCGCCCCTATGATTGGAGAAGTAGCATGGCTCGCAGAA 1988559
                                              i i  v     v vi  -i  ------    
C scaffold11|si       5930 GGCCTATGTCACTCGCCCCCACGAATGGAGTATCAG-GTG------AGAA 5888

  scaffold14|si    1988560 AA----GTAAAACCTCTGTG-AGGAAAAA 1988583
                             ---- v    vvi     -        
C scaffold11|si       5887 AAGAGGGGAAAAAACCTGTGAAGGAAAAA 5859

Matrix = 20p43g.matrix
Kimura (with divCpGMod) = 12.15
Transitions / transversions = 1.37 (26/19)
Gap_init rate = 0.17 (76 / 452), avg. gap size = 1.21 (92 / 76)


3967 6.25 0.60 0.00 scaffold14|size2522936 1988474 1988969 (508758) scaffold53|size842038_(dbseq-nr_198)_[103593,109546]#LTR 311 809 (5145) m_b36s001i7 33853

  scaffold14|si    1988474 AGTTTACCCTAGAGTACTACTGTAGGGTAGATAATTGGCCTATGTCACTC 1988523
                               v             i                               
  scaffold53|si        311 AGTTGACCCTAGAGTACTGCTGTAGGGTAGATAATTGGCCTATGTCACTC 360

  scaffold14|si    1988524 GCCCCTATGATTGGAGAAGTAGCATGGCTCGCAGAAAAGTAAAACCTCTG 1988573
                                i i          vi   i        i                 
  scaffold53|si        361 GCCCCCACGATTGGAGAATCAGCGTGGCTCGCGGAAAAGTAAAACCTCTG 410

  scaffold14|si    1988574 TGAGGAAAAA-TCCGATTACGAGTCAGACTTGCAGAAAA-ACCTCCTGGT 1988621
                                     -            i               -          
  scaffold53|si        411 TGAGGAAAAAATCCGATTACGAGCCAGACTTGCAGAAAAAACCTCCTGGT 460

  scaffold14|si    1988622 TGAGGTGGAAAATGTGCAAGCTACCTGTGACGTTTTTACATACATATTAT 1988671
                                 vi              i        v    v         v   
  scaffold53|si        461 TGAGGTTAAAAATGTGCAAGCTGCCTGTGACTTTTTGACATACATAGTAT 510

  scaffold14|si    1988672 TGTATGTACTATATGAAGTGTAAGTTCTTGTGGAGAGGGAGATATGTAAT 1988721
                                                                      v  v   
  scaffold53|si        511 TGTATGTACTATATGAAGTGTAAGTTCTTGTGGAGAGGGAGATTTGGAAT 560

  scaffold14|si    1988722 GGCTTGTGATAAAGCTGGTGTTTTTGTACTCTCCTAAGCCAAATGTATAC 1988771
                                                                          i i
  scaffold53|si        561 GGCTTGTGATAAAGCTGGTGTTTTTGTACTCTCCTAAGCCAAATGTACAT 610

  scaffold14|si    1988772 GACTTACTTCCACGTGAAACCCTTATTGTCTTATCGTATAACTTTTGTGA 1988821
                                  v   i           v                          
  scaffold53|si        611 GACTTACATCCGCGTGAAACCCTGATTGTCTTATCGTATAACTTTTGTGA 660

  scaffold14|si    1988822 TAGTCCAATTATCACAGCTGTATAGACTGAATATTTGTGCGGGGTAAAG- 1988870
                                                 i                         i-
  scaffold53|si        661 TAGTCCAATTATCACAGCTGTACAGACTGAATATTTGTGCGGGGTAAAAT 710

  scaffold14|si    1988871 ACCTTTGTATACTAAGCACTGCTTTCACGGACCATGTGACCTAACTTTGA 1988920
                                             i         v                     
  scaffold53|si        711 ACCTTTGTATACTAAGCATTGCTTTCACTGACCATGTGACCTAACTTTGA 760

  scaffold14|si    1988921 TGAGGATCAAGTAGGGTCGGCTTGGTGTTGCCTGGGATCTCCTGTTGAT 1988969
                                       v    i  i              vi            
  scaffold53|si        761 TGAGGATCAAGTTGGGTTGGTTTGGTGTTGCCTGGTGTCTCCTGTTGAT 809

Matrix = 20p43g.matrix
Kimura (with divCpGMod) = 5.75
Transitions / transversions = 1.38 (18/13)
Gap_init rate = 0.01 (3 / 495), avg. gap size = 1.00 (3 / 3)


4935 11.30 2.31 5.86 scaffold14|size2522936 1991891 1992755 (504972) rnd-5_family-921#Unknown 1344 2179 (0) m_b36s001i8 33854

  scaffold14|si    1991891 TGATGATGTAAAATAAGAAA---AAAGAGACCTTACCATTTTAAGGG-CG 1991936
                              ii v v           ---          i        v    -  
  rnd-5_family-       1344 TGACAAAGGAAAATAAGAAAGAAAAAGAGACCTCACCATTTTCAGGGTCG 1393

  scaffold14|si    1991937 TTGCCGACTTCTCTACTCTGTTGGCAGCAGGGGAGTAAAAGACTGAAGCT 1991986
                                vi    -------- iv    vv        i  i i        
  rnd-5_family-       1394 TTGCCCGCTTC--------GCGGGCATGAGGGGAGTGAAGGGCTGAAGCT 1435

  scaffold14|si    1991987 CTGGGACAGTCTGACGTCTGCCGATGAAACCAAACCAAATTTGGGGCATA 1992036
                                  i     vv     i                 -        i--
  rnd-5_family-       1436 CTGGGACGGTCTGCGGTCTGTCGATGAAACCAAACCAA-TTTGGGGCG-- 1482

  scaffold14|si    1992037 AAGAGAAAAATCAGCGTAAAAAGCCC---------AACTGGAAAGTAAAT 1992077
                           i     v ?i      v    v i  ---------i        i i   
  rnd-5_family-       1483 GAGAGATANGTCAGCGAAAAATGTCCTTACATCTTGACTGGAAAATGAAT 1532

  scaffold14|si    1992078 CAGGTGGCAAGGGAATCCTACATCCACTCCCATGTGCTTCACTATCATCA 1992127
                                            vi  iv          v        i    i  
  rnd-5_family-       1533 CAGGTGGCAAGGGAATCGCACGGCCACTCCCATCTGCTTCACCATCACCA 1582

  scaffold14|si    1992128 CATTCTTCATCCCAATGTGGCGAGAGCATTCAAGAAGGCAAATTGATCAA 1992177
                               ---------------------------------      i      
  rnd-5_family-       1583 CATT---------------------------------GCAAATCGATCAA 1599

  scaffold14|si    1992178 GCTGTGATTCAC----CAATCACTGTTGATATGAAGCAATTTCCCAATCG 1992223
                             v     v  i----      v   v   i              i    
  rnd-5_family-       1600 GCAGTGATACATTGTTCAATCAGTGTGGATGTGAAGCAATTTCCCGATCG 1649

  scaffold14|si    1992224 AGGTAAAAAATGCAATTTTCCGATGGAGGCAAAGAAATAAAATATCCCAA 1992273
                                    -        i     v                  -    i 
  rnd-5_family-       1650 AGGTAAAAA-TGCAATTTCCCGATTGAGGCAAAGAAATAAAAT-TCCCGA 1697

  scaffold14|si    1992274 TCAAGGTAAAGAAATGCTCTGCTGAGGGATGGCAGGACAGCGGGAACATA 1992323
                             i             i                           i     
  rnd-5_family-       1698 TCGAGGTAAAGAAATGTTCTGCTGAGGGATGGCAGGACAGCGGGGACATA 1747

  scaffold14|si    1992324 ACAGAAGTATAACAGTACGAAACAAACATTATCAACCGATGAAAATGTCT 1992373
                                            ii                  i      -   iv
  rnd-5_family-       1748 ACAGAAGTATAACAGTATAAAACAAACATTATCAACCAATGAAA-TGTTA 1796

  scaffold14|si    1992374 TAGCTGTAACTTGAACACACTAACAGATTTTAATAATGATGATGATATTT 1992423
                           i            v   i    vv             i    v     i 
  rnd-5_family-       1797 CAGCTGTAACTTGCACATACTACAAGATTTTAATAATAATGAAGATATCT 1846

  scaffold14|si    1992424 GCATGCAATATACTGCAATTGTATGTATAGTTATGGATATTATGATAAAT 1992473
                              i i                       v         vv     vv  
  rnd-5_family-       1847 GCACGTAATATACTGCAATTGTATGTATATTTATGGATAAAATGATTTAT 1896

  scaffold14|si    1992474 GATACTCAATCGCAAAAGAAATCTACACTGCAAAAA-AGAAAGTAATATT 1992522
                            i        ii v         v     i      -           ? 
  rnd-5_family-       1897 GGTACTCAATTACTAAAGAAATCGACACTACAAAAATAGAAAGTAATANT 1946

  scaffold14|si    1992523 ACTTACAAAAAATTTGGTTTATAAATGAACAAGATAAGACCTTTACTTAC 1992572
                                 i   v     i        v   v     i  v  ?        
  rnd-5_family-       1947 ACTTACGAAATATTTGATTTATAAAAGAAAAAGATGAGTCCNTTACTTAC 1996

  scaffold14|si    1992573 AGCAATTATGAGTCAATGTTTATCCCTGTATAATACACAAACTGTCAATA 1992622
                                            v                   ?            
  rnd-5_family-       1997 AGCAATTATGAGTCAATTTTTATCCCTGTATAATACANAAACTGTCAATA 2046

  scaffold14|si    1992623 TTAACTAACTGCACGCAACTACACATGTAAGATTTGTAAGTTGGATTCAT 1992672
                                    v     i            i                     
  rnd-5_family-       2047 TTAACTAACAGCACGTAACTACACATGTGAGATTTGTAAGTTGGATTCAT 2096

  scaffold14|si    1992673 TCTGAAATAAGTTGTCTTAAAAA--TAATATGTATTACTAATGCTATGTA 1992720
                              i                   --                  i    --
  rnd-5_family-       2097 TCTAAAATAAGTTGTCTTAAAAAATTAATATGTATTACTAATGTTATG-- 2144

  scaffold14|si    1992721 TATCAGTCTATTGACAAGCTCTAACTAAGGCACTT 1992755
                               i                 i        i   
  rnd-5_family-       2145 TATCGGTCTATTGACAAGCTCTGACTAAGGCGCTT 2179

Matrix = 20p43g.matrix
Kimura (with divCpGMod) = 10.64
Transitions / transversions = 1.42 (54/38)
Gap_init rate = 0.06 (55 / 864), avg. gap size = 1.25 (69 / 55)


2398 15.41 0.78 7.29 scaffold14|size2522936 1993149 1993659 (504068) C genome_9_21378#DNA (0) 564 85 m_b36s001i9 33855

  scaffold14|si    1993149 TGTTAGACCAAAAGCTAGGAAATTTGTGATTCCTTGGGAATTGCAATCA- 1993197
                                 i       i    v                iv        vv -
C genome_9_2137        564 TGTTAGGCCAAAAGTTAGGTAATTTGTGATTCCTTGACAATTGCAAAAAA 515

  scaffold14|si    1993198 TTTTTTTGGCGATTACAAATCCTCGG-AATGCGTACTTTGACATTTTTTT 1993246
                                                  v  -   viv          vi v   
C genome_9_2137        514 TTTTTTTGGCGATTACAAATCCTGGGTAATTTTTACTTTGACAACTATTT 465

  scaffold14|si    1993247 GCACTTTTGAGGTGTGCAATTCCTCGGGATCACTGGTTTAGCCTGGGATT 1993296
                              i      iv                 v             i      
C genome_9_2137        464 GCATTTTTGAACTGTGCAATTCCTCGGGAACACTGGTTTAGCCCGGGATT 415

  scaffold14|si    1993297 TCTGCAAAGCCTGCTAGTTTGACATCAACTTACTAGACCAACTTGGAGGA 1993346
                                      ii        i      i   v         v  iv   
C genome_9_2137        414 TCTGCAAAGCCCACTAGTTTGGCATCAATTTAGTAGACCAACATGATGGA 365

  scaffold14|si    1993347 TTGACATCAAAATA-TAATTATCTGATTACATTAATGCAATTTCCTAGGA 1993395
                              i          -  i------  -iivi     v  --   v ----
C genome_9_2137        364 TTGGCATCAAAATAGTAG------GA-CGGGTTAATTCA--TTCGT---- 328

  scaffold14|si    1993396 AATGTAAATGTATGCCTATTTACTCAAGATAGCAATTTCTAAGG-ATTGC 1993444
                           --  i    ---------   ivv  --  vi     i  v   -    i
C genome_9_2137        327 --TGCAAAT---------TTTGGGCA--ATTACAATTCCTTAGGAATTGT 291

  scaffold14|si    1993445 ACACAAGATCGCAAAGAACACTAACATCAAAAGAGATTCTACACTACATA 1993494
                            -   ------           iv       --      v iii      
C genome_9_2137        290 A-ACA------CAAAGAACACTGCCATCAAA--AGATTCGATGTTACATA 250

  scaffold14|si    1993495 GGGATTAGGACCTGTGATGTCGATGGACGGTTGGATGCGTTTTGCTGCCA 1993544
                                   v  v iiv    i   v   i     v  i       ii   
C genome_9_2137        249 GGGATTAGTACATACCATGTTGATTGACAGTTGGCTGTGTTTTGCCACCA 200

  scaffold14|si    1993545 AATTTGAAGAAATATGCTACCAACATAGCAGGTTTCTCGCATTTCAAGTC 1993594
                             v   v                              i        vv v
C genome_9_2137        199 AAATTGTAGAAATATGCTACCAACATAGCAGGTTTCTTGCATTTCATTTG 150

  scaffold14|si    1993595 TTATAAGGCCATTCCCAAAGAATTGTTCTACGTATTCCCTATAATAGTGC 1993644
                            v   v                                   i  v     
C genome_9_2137        149 TAATATGGCCATTCCCAAAGAATTGTTCTACGTATTCCCTACAAAAGTGC 100

  scaffold14|si    1993645 AAAATGTTGTCAAAG 1993659
                               v          
C genome_9_2137         99 AAAAAGTTGTCAAAG 85

Matrix = 20p43g.matrix
Kimura (with divCpGMod) = 16.71
Transitions / transversions = 0.97 (36/37)
Gap_init rate = 0.08 (39 / 510), avg. gap size = 1.00 (39 / 39)


227 27.41 0.00 1.37 scaffold14|size2522936 1993648 1993721 (504006) genome_11_16249#DNA 71 143 (520) m_b36s001i10 33856

  scaffold14|si    1993648 ATGTTGTCAAAGCCTGACTACCGCAATTTCTTTTGGCATCAACTGTCCCA 1993697
                                v i   iv-  vi     i     v      iv v  i  vi   
  genome_11_162         71 ATGTTTTTAAAAA-TGCTTACCGTAATTTATTTTGGTCTAAATTGGTCCA 119

  scaffold14|si    1993698 AATTTCATTTTTCACGTGATTTCC 1993721
                           i    i v        v  i i  
  genome_11_162        120 GATTTTAATTTTCACGGGACTCCC 143

Matrix = 20p43g.matrix
Kimura (with divCpGMod) = 34.72
Transitions / transversions = 1.22 (11/9)
Gap_init rate = 0.01 (1 / 73), avg. gap size = 1.00 (1 / 1)


2692 14.21 0.24 0.24 scaffold14|size2522936 1993662 1994084 (503643) C genome_10_9079#DNA (80) 1281 859 m_b36s001i11 33857

  scaffold14|si    1993662 TGACTACCGCAATTTCTTTTGGCATCAACTGTCCCAAATTTCATTTTTCA 1993711
                                   i     vi       vv   vi  i   i     i      i
C genome_10_907       1281 TGACTACCACAATTATTTTTGGCTACAAACGTTCCAGATTTCGTTTTTCG 1232

  scaffold14|si    1993712 CGTGATTTCCCGATAAATACATAGAGATTCTCGATACAAACGTGATGCCC 1993761
                                  i  i   ivvv   vvi      v   v    v          
C genome_10_907       1231 CGTGATTCCCTGATGTTGACAGCAAGATTCGCGAAACAACCGTGATGCCC 1182

  scaffold14|si    1993762 ATCACCATTTCTCTCAGCGTCCCCCATTATCATTTTGTTGTAACACCTTA 1993811
                                         i   - i i    i     v i   v i     i  
C genome_10_907       1181 ATCACCATTTCTCTTAGC-TTCTCCATCATCATATCGTTTTGACACCCTA 1133

  scaffold14|si    1993812 ACACAAAATGTTCTATTATTGTTAGAGACAAGAGACTGATTCAATTCAAT 1993861
                                       v  i                     i        v   
C genome_10_907       1132 ACACAAAATGTTGTACTATTGTTAGAGACAAGAGACTAATTCAATTGAAT 1083

  scaffold14|si    1993862 CAAATGATTGATTAAGTTATT-GTGAACTATTTGTCTAGGAATCTAAAAT 1993910
                           v   v                -         i                  
C genome_10_907       1082 AAAAAGATTGATTAAGTTATTTGTGAACTATCTGTCTAGGAATCTAAAAT 1033

  scaffold14|si    1993911 AAAACTGATTGCAAACAATAGTAAAAATGATGATAAAACTGCATGGTATA 1993960
                                 v  i              v         vi              
C genome_10_907       1032 AAAACTTATCGCAAACAATAGTAACAATGATGATTGAACTGCATGGTATA 983

  scaffold14|si    1993961 TTCTCCCCATGATACAAAGAGCTGGCAATGAAGTATTATTGACTTCGTGA 1994010
                                             viv i   i             i  i     v
C genome_10_907        982 TTCTCCCCATGATACAAATGTCCGGCGATGAAGTATTATTAACCTCGTGC 933

  scaffold14|si    1994011 CATGCAGTGGGATCAGTTAATTGTCGCTTTTGTCATAATGGCAAAGGCGT 1994060
                                                            iii      i      v
C genome_10_907        932 CATGCAGTGGGATCAGTTAATTGTCGCTTTTGTTGCAATGGCGAAGGCGG 883

  scaffold14|si    1994061 TGGATTGAGATATCTTCGTCGAAG 1994084
                           i             v     i   
C genome_10_907        882 CGGATTGAGATATCGTCGTCAAAG 859

Matrix = 20p43g.matrix
Kimura (with divCpGMod) = 13.48
Transitions / transversions = 1.31 (34/26)
Gap_init rate = 0.00 (2 / 422), avg. gap size = 1.00 (2 / 2)


664 18.12 1.32 1.32 scaffold14|size2522936 1994088 1994238 (503489) rnd-1_family-1272#LTR/Gypsy 7 157 (0) m_b36s001i12 33858

  scaffold14|si    1994088 CCCCGCCGGATACGGACATTACCTTTGTCGATGACACGCATAATTTCATA 1994137
                             ?   i    ?  v  i  v  v   v? vv ii?  v  i   v iv 
  rnd-1_family-          7 CCNCGCTGGATNCGTACGTTTCCGTTGGNGTAGGTNCGGATGATTGCGAA 56

  scaffold14|si    1994138 TGGCCCTTCCGTAGGCGATGAGAGCTTGGGCTTTTTCTTTTGC--TCGTA 1994185
                              ?     v  ?     v          --i   i       --     
  rnd-1_family-         57 TGGNCCTTCGGTNGGCGAGGAGAGCTTGG--CTTTCCTTTTGCGCTCGTA 104

  scaffold14|si    1994186 ACTCCTTTCCATGATGAGCACTAAGTCTCCAACTTTGTACTCATGTTGTA 1994235
                            v? i   vi i      ?                          vv   
  rnd-1_family-        105 AGNCTTTTGTACGATGAGNACTAAGTCTCCAACTTTGTACTCATGAGGTA 154

  scaffold14|si    1994236 GCC 1994238
                           v  
  rnd-1_family-        155 CCC 157

Matrix = 20p43g.matrix
Kimura (with divCpGMod) = 19.58
Transitions / transversions = 0.69 (11/16)
Gap_init rate = 0.02 (3 / 150), avg. gap size = 1.33 (4 / 3)


335 20.25 0.00 0.00 scaffold14|size2522936 1994237 1994315 (503412) rnd-5_family-3227#Unknown 195 273 (0) m_b36s001i13 33859

  scaffold14|si    1994237 CCGATTTTTGTTTTCCTTTCTGTTGTTCGCGGCTGATTGTTTCCTGCGCT 1994286
                                 i           ii           ii  v   ?vvv v?    
  rnd-5_family-        195 CCGATTCTTGTTTTCCTTCTTGTTGTTCGCGATTGCTTGNAGGCGNCGCT 244

  scaffold14|si    1994287 GATCCTTGAGAAGTTGCAAGTCGATTTTG 1994315
                            iiv      v      v    i      
  rnd-5_family-        245 GGCGCTTGAGTAGTTGCCAGTCAATTTTG 273

Matrix = 20p43g.matrix
Kimura (with divCpGMod) = 22.83
Transitions / transversions = 1.00 (8/8)
Gap_init rate = 0.00 (0 / 78), avg. gap size = 0.0 (0 / 0)


301 17.31 17.11 1.14 scaffold14|size2522936 1994620 1994695 (503032) C genome_2_57510-9]5#Unspecified (408) 263 176 m_b36s001i14 33860

  scaffold14|si    1994620 TTCGTTATCACTCACGATTGTTATGAGAATTCGCGGTG------------ 1994657
                                i   i    i i  v   -i   v      iv ------------
C genome_2_5751        263 TTCGTCATCGCTCATGGTTTTTA-AAGACTTCGCGAGGAATAATAACCTG 215

  scaffold14|si    1994658 -TCAAGCCCCTCCACCTGCTTCCACGTGGTATTTTTTTG 1994695
                           -   v iv i                             
C genome_2_5751        214 TTCATGTGCTTCCACCTGCTTCCACGTGGTATTTTTTTG 176

Matrix = 20p43g.matrix
Kimura (with divCpGMod) = 18.36
Transitions / transversions = 1.60 (8/5)
Gap_init rate = 0.04 (3 / 75), avg. gap size = 4.67 (14 / 3)

932 12.69 0.75 0.00 scaffold14|size2522936 1994694 1994827 (502900) C genome_2_57510-9]5#Unspecified (536) 135 1 m_b36s001i15 33860

  scaffold14|si    1994694 TGTCCGGAAATCCCCCTTTTCTTTCTATTTTAGAATCGGGTTTAGACAAA 1994743
                                   v i     ii  i    i v     i v   i          
C genome_2_5751        135 TGTCCGGACACCCCCCCCTTTTTTCCAGTTTAGGAACGGATTTAGACAAA 86

  scaffold14|si    1994744 AA-GGGGGTAGGGCAAGAGGTTTGGAACAGATTTGGCCATTCCAAATATT 1994792
                             -            i v                i   i           
C genome_2_5751         85 AAAGGGGGTAGGGCAGGCGGTTTGGAACAGATTTAGCCGTTCCAAATATT 36

  scaffold14|si    1994793 TGGATATTTGAACATTTAGACACTTAGAACAATTA 1994827
                                  i  i                i       
C genome_2_5751         35 TGGATATCTGGACATTTAGACACTTAGGACAATTA 1

Matrix = 20p43g.matrix
Kimura (with divCpGMod) = 13.35
Transitions / transversions = 3.25 (13/4)
Gap_init rate = 0.01 (1 / 133), avg. gap size = 1.00 (1 / 1)


406 21.69 0.00 0.00 scaffold14|size2522936 1994757 1994839 (502888) genome_2_3381#DNA 410 492 (0) m_b36s001i16 33861

  scaffold14|si    1994757 AAGAGGTTTGGAACAGATTTGGCCATTCCAAATATTTGGATATTTGAACA 1994806
                                i       vvi    i  vv              v         i
  genome_2_3381        410 AAGAGATTTGGAAGCAATTTAGCGCTTCCAAATATTTGGTTATTTGAACG 459

  scaffold14|si    1994807 TTTAGACACTTAGAACAATTAAGGTAGTCACCC 1994839
                              ii   vi    vv     v  i  i     
  genome_2_3381        460 TTTGAACAGCTAGACGAATTACGGCAGCCACCC 492

Matrix = 20p43g.matrix
Kimura (with divCpGMod) = 24.20
Transitions / transversions = 1.00 (9/9)
Gap_init rate = 0.00 (0 / 82), avg. gap size = 0.0 (0 / 0)


9039 3.43 2.07 0.71 scaffold14|size2522936 1994928 1996040 (501687) C rnd-1_family-574#Unknown (0) 1130 3 m_b36s001i17 33862

  scaffold14|si    1994928 GAGGTTGAGGAAAGTCAGCAAAATAGTCTTCATGGAACAATATTTTTATG 1994977
                                     i       ?                         ?     
C rnd-1_family-       1130 GAGGTTGAGGGAAGTCAGNAAAATAGTCTTCATGGAACAATATTNTTATG 1081

  scaffold14|si    1994978 TGACAAATTACATATATATTGATAGATTCTCCTGTTTTCATGAAATGAAT 1995027
                                                      ?                      
C rnd-1_family-       1080 TGACAAATTACATATATATTGATAGATNCTCCTGTTTTCATGAAATGAAT 1031

  scaffold14|si    1995028 ATGTAGTTCAGACAAGTGATGTTCTTTTTCCATTCTGAACACGAGGTTGA 1995077
                                                          i         i        
C rnd-1_family-       1030 ATGTAGTTCAGACAAGTGATGTTCTTTTTCCGTTCTGAACATGAGGTTGA 981

  scaffold14|si    1995078 CTGGGAGATTTATTGTTAGCTGATAAATATTAGCCCTATCTCTTGAAATT 1995127
                                                                           v 
C rnd-1_family-        980 CTGGGAGATTTATTGTTAGCTGATAAATATTAGCCCTATCTCTTGAAAAT 931

  scaffold14|si    1995128 GAAGTTCAATCATTGAATGAATGATATTGACTTGACTGAAGAGTTATATG 1995177
                                            ?          i     i     i v      v
C rnd-1_family-        930 GAAGTTCAATCATTGAANGAATGATATTAACTTGGCTGAAAATTTATATT 881

  scaffold14|si    1995178 TTTGTTGAAAAGGACTGCATATATGTTGTTGAGTCTTTTGGTAGACAGTG 1995227
                                                           i                 
C rnd-1_family-        880 TTTGTTGAAAAGGACTGCATATATGTTGTTGAATCTTTTGGTAGACAGTG 831

  scaffold14|si    1995228 GCAAAGTCGATCTGATGCTCTCTCTAAAAAGGATATGATATGAAAGTTGG 1995277
                                   i           v                 v        i  
C rnd-1_family-        830 GCAAAGTCAATCTGATGCTCGCTCTAAAAAGGATATGAAATGAAAGTCGG 781

  scaffold14|si    1995278 GTGTGTACAAAAATACAGCTGCTAACATTTTAGATAGACATGATATTAAA 1995327
                                 i       i       i                i         ?
C rnd-1_family-        780 GTGTGTGCAAAAATGCAGCTGCCAACATTTTAGATAGACGTGATATTAAN 731

  scaffold14|si    1995328 TTCAAAAAATGGAATAGAATAAGTCATACATTTTATCACAAAGCTTAAAG 1995377
                                                    ii                       
C rnd-1_family-        730 TTCAAAAAATGGAATAGAATAAGTCGCACATTTTATCACAAAGCTTAAAG 681

  scaffold14|si    1995378 TCATACTGTCACTCATTCACAATTTGTACATTTGTTCTGTAATGATGATA 1995427
                                  ?   i                                      
C rnd-1_family-        680 TCATACTNTCATTCATTCACAATTTGTACATTTGTTCTGTAATGATGATA 631

  scaffold14|si    1995428 ACATGTGTCTAATGAACTTAACACTACACACTGAGCAGCCGTAGGCTAGA 1995477
                                            i     i                         i
C rnd-1_family-        630 ACATGTGTCTAATGAACCTAACATTACACACTGAGCAGCCGTAGGCTAGG 581

  scaffold14|si    1995478 ACCCTCACAAAGAGTGTTGCATATCTATTCACTGGATACCCCAATCAAAA 1995527
                                          ? ?                        i       
C rnd-1_family-        580 ACCCTCACAAAGAGTNTNGCATATCTATTCACTGGATACCCCGATCAAAA 531

  scaffold14|si    1995528 GTCTTTCAAGTAAAATTTAAGG-TTATATGTAACAACCCCGCCAGCAGTC 1995576
                                     i ?         -           i         i     
C rnd-1_family-        530 GTCTTTCAAGCANAATTTAAGGTTTATATGTAACGACCCCGCCAACAGTC 481

  scaffold14|si    1995577 TGCATGCAGACCCCATACAATCTTTCGTCCACTCATGATCCACATGACTG 1995626
                                                                             
C rnd-1_family-        480 TGCATGCAGACCCCATACAATCTTTCGTCCACTCATGATCCACATGACTG 431

  scaffold14|si    1995627 GTTTGCCTTTTTCAAGTTGAGAGTTTTATGTGAAGACCTGGTTCGTGTCC 1995676
                                               v       ?    ?          ?     
C rnd-1_family-        430 GTTTGCCTTTTTCAAGTTGACAGTTTTANGTGANGACCTGGTTCNTGTCC 381

  scaffold14|si    1995677 AGTAAAAATACATCATTTTAATATAAACATCATTGGTAATGGGGGTTAAT 1995726
                                                       v                     
C rnd-1_family-        380 AGTAAAAATACATCATTTTAATATAAACTTCATTGGTAATGGGGGTTAAT 331

  scaffold14|si    1995727 TGTACCAGGAATTTAGCTATGCCACACCAATTGAGAAAAGTGGGGAGCAG 1995776
                                       i                                -    
C rnd-1_family-        330 TGTACCAGGAATCTAGCTATGCCACACCAATTGAGAAAAGTGGGG-GCAG 282

  scaffold14|si    1995777 GTTTGAGTGTGCATTTAGTAAA---TGCACCACTACTATGAATGCATATG 1995823
                              i            v     ---               ?         
C rnd-1_family-        281 GTTCGAGTGTGCATTTTGTAAAGTGTGCACCACTACTATGNATGCATATG 232

  scaffold14|si    1995824 ATTCCTA------------------TGTAGAACTCACATCATATTATGCC 1995855
                                  ------------------                  i      
C rnd-1_family-        231 ATTCCTAGACCTANTTGTTTGAAAGTGTAGAACTCACATCATACTATGCC 182

  scaffold14|si    1995856 TAAATATAAATATGATATCTGATGTTGTATAGAGATGTTGTAATAGTGTC 1995905
                           ------          i                                 
C rnd-1_family-        181 ------TAAATATGATGTCTGATGTTGTATAGAGATGTTGTAATAGTGTC 138

  scaffold14|si    1995906 TAGTAAGATTGGCTTGTTATTATT-TTTTGTTGATATGGTGCAGTGTAGA 1995954
                                                   -                         
C rnd-1_family-        137 TAGTAAGATTGGCTTGTTATTATTNTTTTGTTGATATGGTGCAGTGTAGA 88

  scaffold14|si    1995955 TATAAAGTATTGTGCAACACCATATCATGGTACAAGATATGGCAATACCA 1996004
                            i                                                
C rnd-1_family-         87 TGTAAAGTATTGTGCAACACCATATCATGGTACAAGATATGGCAATACCA 38

  scaffold14|si    1996005 AACAAAGAAACTACCCCTGCTTAGAAAACTCATATT 1996040
                              v  -                i            
C rnd-1_family-         37 AACTAA-AAACTACCCCTGCTTAAAAAACTCATATT 3

Matrix = 20p43g.matrix
Kimura (with divCpGMod) = 2.97
Transitions / transversions = 3.22 (29/9)
Gap_init rate = 0.01 (12 / 1112), avg. gap size = 2.58 (31 / 12)


939 22.27 6.07 6.75 scaffold14|size2522936 1996073 1996385 (501342) C genome_3_16974#DNA/hAT-Tag1 (222) 511 201 m_b36s001i18 33863

  scaffold14|si    1996073 GTCCATAAAATAGCATATTACTTCTCAAAAATGGCCTATTTTTCGAAAAT 1996122
                            i i    v     ---   i     i     i  i     i        
C genome_3_1697        511 GCCTATAATATAGC---TTATTTCTCGAAAATAGCTTATTTCTCGAAAAT 465

  scaffold14|si    1996123 AGGATATAATTGATTATAGGCTATTCCTCAAAAATAGCTTACTATATAGG 1996172
                             vv   --- i --    v     i-  i i  -----------   i 
C genome_3_1697        464 AGCTTAT---TAA--ATAGCCTATTT-TCGAGAA-----------ATAAG 432

  scaffold14|si    1996173 CTTTTTTTGAGATATAGTCTATAATCGAAAAATAAGCTATTTTCCAGATC 1996222
                             v    i    v    v    vv    i     i         v  v  
C genome_3_1697        431 CTATTTTCGAGAAATAGGCTATTTTCGAGAAATAGGCTATTTTCGAGCTC 382

  scaffold14|si    1996223 CACGTGT-CAGATTACTGTTCCTACGTAAACAAGATTGCTATTTTTGAGA 1996271
                           i  -  i-  i      i           vi ivii         i    
C genome_3_1697        381 TAC-TGCACAAATTACTATTCCTACGTAACTAGTGCTGCTATTTTCGAGA 333

  scaffold14|si    1996272 AATAGGCCTTTTTCGATA------------------AATAAGCTATTTTC 1996303
                                  iv       v ------------------    i  v      
C genome_3_1697        332 AATAGGCTATTTTCGAGATATAGGCTATCTGCGAGAAATAGGCGATTTTC 283

  scaffold14|si    1996304 AAGTTTCGAATATAAGCTATTTTTTGAATCTAGACTATTTCTTGAAAATA 1996353
                           i i       v   i       i i  iiv   v v      ii      
C genome_3_1697        282 GAATTTCGAAAATAGGCTATTTCTCGAGCATAGCCGATTTCTCAAAAATA 233

  scaffold14|si    1996354 GCCTATTTCTCGAATATTGCCAATATCTCAAA 1996385
                             i     v iv  v  v   v  v  i i  
C genome_3_1697        232 GCTTATTTGTTTAAAATAGCCTATTTCCCGAA 201

Matrix = 20p43g.matrix
Kimura (with divCpGMod) = 23.67
Transitions / transversions = 1.50 (39/26)
Gap_init rate = 0.07 (23 / 312), avg. gap size = 1.74 (40 / 23)


371 24.74 3.59 13.04 scaffold14|size2522936 1996168 1996418 (501309) genome_3_16974#DNA/hAT-Tag1 227 456 (277) m_b36s001i19 33864

  scaffold14|si    1996168 ATAGGCTTTTTTTGAGATATAGTCTATAATCGAAAAATAAGCTATTTTCC 1996217
                              i   v         v  v v    iv    i     iv        v
  genome_3_1697        227 ATAAGCTATTTTTGAGAAATCGGCTATGCTCGAGAAATAGCCTATTTTCG 276

  scaffold14|si    1996218 AGATCCACGTGTCAGATTAC-TGTTCCTACGTAAACAAGATTGCTATTTT 1996266
                            i  i iv----- i  ii - i  i  -  i i i iv----    v i
  genome_3_1697        277 AAATTCGA-----AAATCGCCTATTTCT-CGCAGATAGC----CTATATC 316

  scaffold14|si    1996267 TGAGAAATAGGCC-TTTTTCGATAAATA--AGCTATTTTCAAGTTTCG-- 1996311
                            vii      v i-   i    -     --   - i ----    v  --
  genome_3_1697        317 TCGAAAATAGCCTATTTCTCGA-AAATAGCAGC-ACT----AGTTACGTA 360

  scaffold14|si    1996312 --AATA-TAAGCTATTTTTTGAATCTAGACTATTTCTTGAAAATAGCCTA 1996358
                           --    -   -----   v  v v-    v-----  i            
  genome_3_1697        361 GGAATAGTAA-----TTTGTGCAG-TAGAG-----CTCGAAAATAGCCTA 399

  scaffold14|si    1996359 TTTCTCGAATATTGCCAATATCTCAAATATAACGCATTCAACAAATATTA 1996408
                                    v  v   v  v    i  v   i vi   ivv i  - -- 
  genome_3_1697        400 TTTCTCGAAAATAGCCTATTTCTCGAAAATAGCTTATTTCTCGAA-A--A 446

  scaffold14|si    1996409 TAGGCTATCT 1996418
                                   i 
  genome_3_1697        447 TAGGCTATTT 456

Matrix = 20p43g.matrix
Kimura (with divCpGMod) = 26.12
Transitions / transversions = 1.16 (29/25)
Gap_init rate = 0.14 (36 / 250), avg. gap size = 1.08 (39 / 36)


1575 7.25 5.81 2.82 scaffold14|size2522936 1996418 1996658 (501069) C rnd-1_family-601#Unknown (0) 1084 837 m_b36s001i20 33865

  scaffold14|si    1996418 TCTTTCTATGCCAATCGTTGCCAATTAATCGTGTAGCGAGTCGTGAAAGA 1996467
                                   v         i                               
C rnd-1_family-       1084 TCTTTCTAAGCCAATCGTCGCCAATTAATCGTGTAGCGAGTCGTGAAAGA 1035

  scaffold14|si    1996468 ACAGTCTAATTGCTCGTGAAACTGCGCGTCCTACGATCGTGTTGTACCTC 1996517
                                  i vi     i            v                    
C rnd-1_family-       1034 ACAGTCTGAGCGCTCGCGAAACTGCGCGTGCTACGATCGTGTTGTACCTC 985

  scaffold14|si    1996518 TATCAATCGTGC-AAATCGGTTTGAACCTAAATAATAATATAGCTATGGT 1996566
                           v           - v            v  ---                 
C rnd-1_family-        984 GATCAATCGTGCTACATCGGTTTGAACGTA---AATAATATAGCTATGGT 938

  scaffold14|si    1996567 AGATATTGCGCTATTATATGAGCTGTATGCGGTAC------------TGG 1996604
                                         v              v     ------------   
C rnd-1_family-        937 AGATATTGCGCTATAATATGAGCTGTATGAGGTACTTGTGTGTGCTTTGG 888

  scaffold14|si    1996605 CTTTTTAGAGGTCTACTCTATGATACCATACATAAATAATA-ATATTATA 1996653
                            -                    i          --   i i-  i  -i 
C rnd-1_family-        887 C-TTTTAGAGGTCTACTCTATGGTACCATACAT--ATAGTGTATGTT-CA 842

  scaffold14|si    1996654 AGACA 1996658
                                
C rnd-1_family-        841 AGACA 837

Matrix = 20p43g.matrix
Kimura (with divCpGMod) = 6.38
Transitions / transversions = 1.12 (9/8)
Gap_init rate = 0.04 (10 / 240), avg. gap size = 2.10 (21 / 10)


3352 4.12 0.00 0.73 scaffold14|size2522936 1996696 1997111 (500616) C rnd-1_family-680#Unknown (0) 853 441 m_b36s001i21 33866

  scaffold14|si    1996696 ATATACTGTATGTTCAAGACAATGAAGTTGCCAAAAGGAAATAAAAAATA 1996745
                                v                      i                     
C rnd-1_family-        853 ATATAGTGTATGTTCAAGACAATGAAGTCGCCAAAAGGAAATAAAAAATA 804

  scaffold14|si    1996746 AAACCAGGCGGCAACGAAAGTTGTCATATCAATTACTATTCATTACAGGG 1996795
                                   v                       ?    --    v      
C rnd-1_family-        803 AAACCAGGAGGCAACGAAAGTTGTCATATCAANTACT--TCATGACAGGG 756

  scaffold14|si    1996796 AAAGAGAGCATAATATAAAATGGTGTGCAGAGGGAATGATCTGGGATGTG 1996845
                                ? i  i                                   i   
C rnd-1_family-        755 AAAGANAACACAATATAAAATGGTGTGCAGAGGGAATGATCTGGGACGTG 706

  scaffold14|si    1996846 CAGCATTCCCAGACAGTTATCATTTTTGCTAGAGAAGTTTATTTCTGGGA 1996895
                            iv        v   i                                  
C rnd-1_family-        705 CGTCATTCCCACACAATTATCATTTTTGCTAGAGAAGTTTATTTCTGGGA 656

  scaffold14|si    1996896 TAACACTCTAAATATGCATCATGGTTTGGTTGAGTAGTGACAGTGGATTT 1996945
                                         i                               i   
C rnd-1_family-        655 TAACACTCTAAATACGCATCATGGTTTGGTTGAGTAGTGACAGTGGGTTT 606

  scaffold14|si    1996946 TGGTTGAACAATCTTTGTCACAGTGGTCATCATGTACCTCCAAGGACTAT 1996995
                                           v     ?                 i         
C rnd-1_family-        605 TGGTTGAACAATCTTTCTCACANTGGTCATCATGTACCTCTAAGGACTAT 556

  scaffold14|si    1996996 TTCACTTCATGAAAATAGCAGCAACCCTTAGAAAAAAGTTGATTCAGAAA 1997045
                                                 i              i  -         
C rnd-1_family-        555 TTCACTTCATGAAAATAGCAGCGACCCTTAGAAAAAAATT-ATTCAGAAA 507

  scaffold14|si    1997046 AACTATTTCAAACTTATTCATAAGAAATAACGTAACTGTATGTATGTATT 1997095
                                                                   ?         
C rnd-1_family-        506 AACTATTTCAAACTTATTCATAAGAAATAACGTAACTGTANGTATGTATT 457

  scaffold14|si    1997096 CAAGACAAAACAGTAT 1997111
                                  ?        
C rnd-1_family-        456 CAAGACANAACAGTAT 441

Matrix = 20p43g.matrix
Kimura (with divCpGMod) = 3.13
Transitions / transversions = 1.83 (11/6)
Gap_init rate = 0.01 (3 / 415), avg. gap size = 1.00 (3 / 3)


598 0.00 0.00 0.00 scaffold14|size2522936 1997109 1997177 (500550) C rnd-1_family-91#Unknown (0) 69 1 m_b36s001i22 33867

  scaffold14|si    1997109 TATCAAGATTTTTTCAAAATCTTAGTTGTGTTGGAAACTGAGCCGTTTTC 1997158
                                                                             
C rnd-1_family-         69 TATCAAGATTTTTTCAAAATCTTAGTTGTGTTGGAAACTGAGCCGTTTTC 20

  scaffold14|si    1997159 TCCTTCTTCTCCTTCTTCT 1997177
                                              
C rnd-1_family-         19 TCCTTCTTCTCCTTCTTCT 1

Matrix = 20p43g.matrix
Kimura (with divCpGMod) = 0.00
Transitions / transversions = 1.00 (0/0)
Gap_init rate = 0.00 (0 / 68), avg. gap size = 0.0 (0 / 0)


4449 3.54 0.00 2.42 scaffold14|size2522936 1997480 1998029 (499698) C rnd-1_family-35#Unknown (0) 537 1 m_b36s001i23 33868

  scaffold14|si    1997480 AGTGAGACAGTTTTTTTGCTTTTTGCCAAAACAGGTACTGACCATGAAGT 1997529
                                                                             
C rnd-1_family-        537 AGTGAGACAGTTTTTTTGCTTTTTGCCAAAACAGGTACTGACCATGAAGT 488

  scaffold14|si    1997530 TGATGTGAACTTACCTGTAAATAATTCATTTTTCGCTTGGACTTACATGG 1997579
                                                                          i  
C rnd-1_family-        487 TGATGTGAACTTACCTGTAAATAATTCATTTTTCGCTTGGACTTACACGG 438

  scaffold14|si    1997580 GTAGTTATATTGTCCTAAGTAATTGCCTACCTTTAAAATTATATCTTTTT 1997629
                                    v   ii      vi                           
C rnd-1_family-        437 GTAGTTATAGTGTTTTAAGTATCTGCCTACCTTTAAAATTATATCTTTTT 388

  scaffold14|si    1997630 GTATAACGTATGACATTATTTTCTAGAATGTTTCTGTAAACTTGAAGGGA 1997679
                                                                             
C rnd-1_family-        387 GTATAACGTATGACATTATTTTCTAGAATGTTTCTGTAAACTTGAAGGGA 338

  scaffold14|si    1997680 ACATTAGTCACAAATTTTCATTTTAATCATACAACAATGGTTCTGTAAAC 1997729
                                           v                                 
C rnd-1_family-        337 ACATTAGTCACAAATTATCATTTTAATCATACAACAATGGTTCTGTAAAC 288

  scaffold14|si    1997730 TTGAAGGGAACGTTATCGTGTCACAAAAGAGTGTCTACGTCTAACAAGAA 1997779
                                                                             
C rnd-1_family-        287 TTGAAGGGAACGTTATCGTGTCACAAAAGAGTGTCTACGTCTAACAAGAA 238

  scaffold14|si    1997780 TTATTTCGCAAACTAAAAATGGGTACATACTTTTAAAATAGGCGCGAGAG 1997829
                            v                                     i      ----
C rnd-1_family-        237 TGATTTCGCAAACTAAAAATGGGTACATACTTTTAAAATGGGCGCG---- 192

  scaffold14|si    1997830 CGAGCGCGGCGGGCGCGAAGCGCGCGAGGCGCTCGCGCCCATTTGCAACT 1997879
                           -          v                  ?  --               
C rnd-1_family-        191 -GAGCGCGGCGCGCGCGAAGCGCGCGAGGCNCT--CGCCCATTTGCAACT 145

  scaffold14|si    1997880 ACTATAGTATCTTATAGTACATATGAATTAAGTGTGGAAAAGTGGCATAC 1997929
                            ----i   --i            v       i  i              
C rnd-1_family-        144 A----GGTA--CTATAGTACATATTAATTAAGCGTAGAAAAGTGGCATAC 101

  scaffold14|si    1997930 TACTACAAGCACTTTATTTCAAAAGTACATCTTCCTCTGTCTCTACAACT 1997979
                                                       i                   v 
C rnd-1_family-        100 TACTACAAGCACTTTATTTCAAAAGTACGTCTTCCTCTGTCTCTACAAAT 51

  scaffold14|si    1997980 CGTATTCTGTTTCGCTATCTACAAAAAATCTTGCAGCGGCTGCTGGTAAT 1998029
                             i              v                                
C rnd-1_family-         50 CGCATTCTGTTTCGCTAGCTACAAAAAATCTTGCAGCGGCTGCTGGTAAT 1

Matrix = 20p43g.matrix
Kimura (with divCpGMod) = 3.11
Transitions / transversions = 1.38 (11/8)
Gap_init rate = 0.02 (13 / 549), avg. gap size = 1.00 (13 / 13)


3046 4.03 0.54 0.00 scaffold14|size2522936 1998028 1998399 (499328) C rnd-1_family-680#Unknown (411) 442 69 m_b36s001i24 33866

  scaffold14|si    1998028 ATTTTAAACTGTATATAGGAAAGATACCATTCCTACTGGTGACGTGATCT 1998077
                                     i   i                                   
C rnd-1_family-        442 ATTTTAAACTATATGTAGGAAAGATACCATTCCTACTGGTGACGTGATCT 393

  scaffold14|si    1998078 GACTTGATGCCATTTTCAACAGTCATATGATTTTCAAGAGATGATGTGAA 1998127
                                                                             
C rnd-1_family-        392 GACTTGATGCCATTTTCAACAGTCATATGATTTTCAAGAGATGATGTGAA 343

  scaffold14|si    1998128 AATTAGCCTCAATTTTTATTAAATATTGCTGTTGTTTGAAATTTGTTACA 1998177
                             v                                  i    v       
C rnd-1_family-        342 AAGTAGCCTCAATTTTTATTAAATATTGCTGTTGTTTAAAATGTGTTACA 293

  scaffold14|si    1998178 AATTTCTAAGTTCTTTTCAGAGCTGCTTGATTTCAGTCCGTATTACCCAT 1998227
                                 v  v                                 i      
C rnd-1_family-        292 AATTTCAAATTTCTTTTCAGAGCTGCTTGATTTCAGTCCGTATCACCCAT 243

  scaffold14|si    1998228 TACTAATGTTGACATCTTGTACATTAAGTCTTGGCTTTGTTGACAAATCT 1998277
                                                      ?      i          i    
C rnd-1_family-        242 TACTAATGTTGACATCTTGTACATTAANTCTTGGTTTTGTTGACAGATCT 193

  scaffold14|si    1998278 ACA--AATGAGAATGCACTATATAACTTGAAAGGATTTTCTGCTCCTCAT 1998325
                              --                v             i        ?     
C rnd-1_family-        192 ACATGAATGAGAATGCACTATTTAACTTGAAAGGACTTTCTGCTNCTCAT 143

  scaffold14|si    1998326 TGACTGTTTCTCAAAGTCCAGTGAGATCTGGTAATAATGGGGCTCATTTT 1998375
                                  i             i                            
C rnd-1_family-        142 TGACTGTCTCTCAAAGTCCAGCGAGATCTGGTAATAATGGGGCTCATTTT 93

  scaffold14|si    1998376 GTTGACAGAATTTTCCTAAACATT 1998399
                                     v             
C rnd-1_family-         92 GTTGACAGAAGTTTCCTAAACATT 69

Matrix = 20p43g.matrix
Kimura (with divCpGMod) = 3.92
Transitions / transversions = 1.50 (9/6)
Gap_init rate = 0.00 (1 / 371), avg. gap size = 2.00 (2 / 1)


727 10.01 4.35 5.88 scaffold14|size2522936 1998366 1998503 (499224) rnd-2_family-88#Unknown 375 510 (499) m_b36s001i25 33869

  scaffold14|si    1998366 GGCTCATTTTGTTGACAGAATTTTCCTAAACATTACCAGCAGCCGCTGCA 1998415
                                 v   -iii   v  -----    i-                   
  rnd-2_family-        375 GGCTCAGTTT-CCAACACAA-----CTAAG-ATTACCAGCAGCCGCTGCA 417

  scaffold14|si    1998416 AGATTTTTTGTAACTTGCTGGACAGAATACGATTTGTAGAGACAGAGGAA 1998465
                                       i vv   i        i                     
  rnd-2_family-        418 AGATTTTTTGTAGCGAGCTAGACAGAATGCGATTTGTAGAGACAGAGGAA 467

  scaffold14|si    1998466 GAAGTACTTTTGAAATAAAGT-GCTTGTAGTA-----GTATGCC 1998503
                            ?v    -   i         -          -----       
  rnd-2_family-        468 GNCGTAC-TTTAAAATAAAGTGGCTTGTAGTACGTGTGTATGCC 510

Matrix = 20p43g.matrix
Kimura (with divCpGMod) = 10.90
Transitions / transversions = 1.60 (8/5)
Gap_init rate = 0.07 (10 / 137), avg. gap size = 1.40 (14 / 10)

1517 7.54 0.00 6.10 scaffold14|size2522936 1998397 1998622 (499105) rnd-1_family-35#Unknown 1 213 (324) m_b36s001i26 33869

  scaffold14|si    1998397 ATTACCAGCAGCCGCTGCAAGATTTTTTGTAACTTGCTGGACAGAATACG 1998446
                                                          i  v  vii       i  
  rnd-1_family-          1 ATTACCAGCAGCCGCTGCAAGATTTTTTGTAGCTAGCGAAACAGAATGCG 50

  scaffold14|si    1998447 ATTTGTAGAGACAGAGGAAGAAGTACTTTTGAAATAAAGTGCTTGTAGTA 1998496
                                                v                            
  rnd-1_family-         51 ATTTGTAGAGACAGAGGAAGACGTACTTTTGAAATAAAGTGCTTGTAGTA 100

  scaffold14|si    1998497 GTATGCCACTTTTCTACGCTTAATTCATATGTACTATAAGATACTATAGT 1998546
                                                    v            --i   i---- 
  rnd-1_family-        101 GTATGCCACTTTTCTACGCTTAATTAATATGTACTATA--GTACC----T 144

  scaffold14|si    1998547 AGTTGCAAATGTGCGCGAGCGCCTCGCGCGCTTTTCGCATGCCGCGCTCG 1998596
                                      - -     ?             iv   ii         -
  rnd-1_family-        145 AGTTGCAAATG-G-GCGAGNGCCTCGCGCGCTTCGCGCGCGCCGCGCTC- 191

  scaffold14|si    1998597 CGATCGTGCCTATTTTAAAAGTATGT 1998622
                           ----  i   i               
  rnd-1_family-        192 ----CGCGCCCATTTTAAAAGTATGT 213

Matrix = 20p43g.matrix
Kimura (with divCpGMod) = 6.11
Transitions / transversions = 2.20 (11/5)
Gap_init rate = 0.06 (13 / 225), avg. gap size = 1.00 (13 / 13)


2111 2.50 0.00 0.00 scaffold14|size2522936 1998619 1998858 (498869) rnd-1_family-369#Unknown 1 240 (1049) m_b36s001i27 33870

  scaffold14|si    1998619 ATGTCATAATCTACAACATTTGTGAACTTTTTTGTGCACAAGTGGGCGTA 1998668
                                                                             
  rnd-1_family-          1 ATGTCATAATCTACAACATTTGTGAACTTTTTTGTGCACAAGTGGGCGTA 50

  scaffold14|si    1998669 CCAATTCCTCTATATGTCCGGCTTACGGTTTAGCTAATACAACTGTATGT 1998718
                                    ?v   i                                i  
  rnd-1_family-         51 CCAATTCCTNAATACGTCCGGCTTACGGTTTAGCTAATACAACTGTACGT 100

  scaffold14|si    1998719 ACGAATCTGGTACGAAGAGAGAAAGGTCTCAATAATATATGTGCCCCAGT 1998768
                                                    v                        
  rnd-1_family-        101 ACGAATCTGGTACGAAGAGAGAAAGTTCTCAATAATATATGTGCCCCAGT 150

  scaffold14|si    1998769 ATCCACAGTATCATTTGGGAGACAAAATAATAATATTTTCATGAAGACAT 1998818
                                                                    i        
  rnd-1_family-        151 ATCCACAGTATCATTTGGGAGACAAAATAATAATATTTTCACGAAGACAT 200

  scaffold14|si    1998819 TTTTAACTAGACAGGATGATGCTATTAACATGCTAGTAAC 1998858
                                           i                       
  rnd-1_family-        201 TTTTAACTAGACAGGACGATGCTATTAACATGCTAGTAAC 240

Matrix = 20p43g.matrix
Kimura (with divCpGMod) = 1.01
Transitions / transversions = 2.00 (4/2)
Gap_init rate = 0.00 (0 / 239), avg. gap size = 0.0 (0 / 0)


42 15.16 0.00 0.00 scaffold14|size2522936 1998863 1998936 (498791) (ATTA)n#Simple_repeat 1 74 (0) m_b36s252i0 33871

  scaffold14|si    1998863 ATTAATTAATTAATCAATTAATTAATCAATCAATTAATTAATCAATCAAT 1998912
                                         i           i   i           i   i   
  (ATTA)n#Simpl          1 ATTAATTAATTAATTAATTAATTAATTAATTAATTAATTAATTAATTAAT 50

  scaffold14|si    1998913 TAATTCATTGCTTGATGAATTAAT 1998936
                                v   iv  i  v       
  (ATTA)n#Simpl         51 TAATTAATTAATTAATTAATTAAT 74

Matrix = Unknown
Transitions / transversions = 2.33 (7/3)
Gap_init rate = 0.00 (0 / 73), avg. gap size = 0.0 (0 / 0)


8166 2.95 1.05 0.31 scaffold14|size2522936 1998938 1999888 (497839) rnd-1_family-369#Unknown 238 1195 (94) m_b36s001i28 33870

  scaffold14|si    1998938 AACAAAAGGGTTAATTAAATACTTGAACTATGCCCAACTTCTTTGCTCCT 1998987
                               i      v                                      
  rnd-1_family-        238 AACAGAAGGGTAAATTAAATACTTGAACTATGCCCAACTTCTTTGCTCCT 287

  scaffold14|si    1998988 GTTTATATTGGTTGATTGTTGTGTTTTGTTAACTGACATTCGTAATGGTG 1999037
                                                                   v         
  rnd-1_family-        288 GTTTATATTGGTTGATTGTTGTGTTTTGTTAACTGACATTAGTAATGGTG 337

  scaffold14|si    1999038 GCTATATTATCAGGCTCGTTTGTTGAGTCTTCACACTCTCTCCACTCTCC 1999087
                                                        v                    
  rnd-1_family-        338 GCTATATTATCAGGCTCGTTTGTTGAGTCATCACACTCTCTCCACTCTCC 387

  scaffold14|si    1999088 TACTGCTTTAAGTTGATTGTTGGATTTGTTAGTGATCGGCCCATAGCTCT 1999137
                                                                             
  rnd-1_family-        388 TACTGCTTTAAGTTGATTGTTGGATTTGTTAGTGATCGGCCCATAGCTCT 437

  scaffold14|si    1999138 CTTCCCTTTTTCCTAATTGCGTAGCTCTTTCAGAGTTGATTGTTGCATGC 1999187
                                               ?                             
  rnd-1_family-        438 CTTCCCTTTTTCCTAATTGCNTAGCTCTTTCAGAGTTGATTGTTGCATGC 487

  scaffold14|si    1999188 TTGCAGCTGATTTGGGAAAGATGAAAGACGGCCTGCAAAAGGTGAGATTT 1999237
                                                                             
  rnd-1_family-        488 TTGCAGCTGATTTGGGAAAGATGAAAGACGGCCTGCAAAAGGTGAGATTT 537

  scaffold14|si    1999238 CATGCAAGTTCTGCATCAAAAACTGAAAAATACAACGAACTCGCCTTTTT 1999287
                            i            i                           i       
  rnd-1_family-        538 CGTGCAAGTTCTGCGTCAAAAACTGAAAAATACAACGAACTCACCTTTTT 587

  scaffold14|si    1999288 AGACCTACAAATACCCCCACTTCCTCCCATCTTCAAGAGAGGCCGAAAGA 1999337
                           -                                    i    iv      
  rnd-1_family-        588 -GACCTACAAATACCCCCACTTCCTCCCATCTTCAAGGGAGGTGGAAAGA 636

  scaffold14|si    1999338 GCGAGAGACCAGAGTTGGAAGGGTCAAAAATGGCCCTGCACTTCTTCCCA 1999387
                                                                  v          
  rnd-1_family-        637 GCGAGAGACCAGAGTTGGAAGGGTCAAAAATGGCCCTGCTCTTCTTCCCA 686

  scaffold14|si    1999388 GACTGTTAGAATTTGGAGATGTCCGAAATCTGAGTCCGTGATCTCTCGGG 1999437
                                        i                                    
  rnd-1_family-        687 GACTGTTAGAATTCGGAGATGTCCGAAATCTGAGTCCGTGATCTCTCGGG 736

  scaffold14|si    1999438 AAGGAGTGCTCAGTGGTTTTTTTCTTCCCACGTCAATCTGAGCATACCTT 1999487
                                           -                 i               
  rnd-1_family-        737 AAGGAGTGCTCAGTGG-TTTTTTCTTCCCACGTCGATCTGAGCATACCTT 785

  scaffold14|si    1999488 CATGAGCGCGCGGTTATAAGGATAACGACGCTTGTCCCGGATTGAAAAAA 1999537
                                                      i    i         ii      
  rnd-1_family-        786 CATGAGCGCGCGGTTATAAGGATAACGGCGCTCGTCCCGGATCAAAAAAA 835

  scaffold14|si    1999538 GGAGCAATATTCGCTGAGATATTGCGAATCTGGTTCGCGGCTGGCTTGTC 1999587
                                                                    i        
  rnd-1_family-        836 GGAGCAATATTCGCTGAGATATTGCGAATCTGGTTCGCGGCCGGCTTGTC 885

  scaffold14|si    1999588 ACCATGGTCAATCTGGATTTTTTTCG-GCGTGC--CGTTGATTCTACGAG 1999634
                                    i             i  -      --  -            
  rnd-1_family-        886 ACCATGGTCGATCTGGATTTTTTCCGAGCGTGCTTCG-TGATTCTACGAG 934

  scaffold14|si    1999635 CCG--CACTCAAAATTATATGGTACAGTCTCTCAAACTGATCCATATGTA 1999682
                              --             i              iv               
  rnd-1_family-        935 CCGCACACTCAAAATTATGTGGTACAGTCTCTCGTACTGATCCATATGTA 984

  scaffold14|si    1999683 GGGTACTGTAAAACACATTCGGACCAG-----TACCGTGCAAATAAAAAC 1999727
                                                      -----                  
  rnd-1_family-        985 GGGTACTGTAAAACACATTCGGACCAGTACCATACCGTGCAAATAAAAAC 1034

  scaffold14|si    1999728 ATCATGTCTTTCTTTACATGTTCTGTGTAGGCAGTAGTAATAAAAATTAT 1999777
                           i                  v       ?                      
  rnd-1_family-       1035 GTCATGTCTTTCTTTACATTTTCTGTGNAGGCAGTAGTAATAAAAATTAT 1084

  scaffold14|si    1999778 TAGGCGTAAAAGATCCAACCCACTCTCATGCACTTTTCTGTGCATAAGTT 1999827
                                               v    i i                      
  rnd-1_family-       1085 TAGGCGTAAAAGATCCAACCAACTCCCGTGCACTTTTCTGTGCATAAGTT 1134

  scaffold14|si    1999828 ATTAATAATGTAGCATAATTAAAAATTACTAGCTTCACGCAATACAATCA 1999877
                                                                             
  rnd-1_family-       1135 ATTAATAATGTAGCATAATTAAAAATTACTAGCTTCACGCAATACAATCA 1184

  scaffold14|si    1999878 AAATAGAATTA 1999888
                                      
  rnd-1_family-       1185 AAATAGAATTA 1195

Matrix = 20p43g.matrix
Kimura (with divCpGMod) = 2.04
Transitions / transversions = 2.50 (20/8)
Gap_init rate = 0.01 (7 / 950), avg. gap size = 1.86 (13 / 7)


807 21.21 0.61 0.00 scaffold14|size2522936 1999889 2000053 (497674) C genome_5_12790#DNA (0) 1569 1404 m_b36s001i29 33872

  scaffold14|si    1999889 GGCCATTCGCCTTCGACTGGGTTATTTTCCTGGGTTATTATATTTTTAAC 1999938
                                   i  vv            iv             v         
C genome_5_1279       1569 GGCCATTCACCAACGACTGGGTTATCGTCCTGGGTTATTAAATTTTTAAC 1520

  scaffold14|si    1999939 CCACCAATTTTTTTAATTTTCGGAGACATAT-TCCCAGGCAAATTTTCAC 1999987
                                vv       v        viv i   -i     i i      i  
C genome_5_1279       1519 CCACCCTTTTTTTTCATTTTCGGCATCGTATCCCCCAGACGAATTTTTAC 1470

  scaffold14|si    1999988 GCCCCCTACCGGGTTATTTACGATCAATTCCCCCCCCAGATAAAACGTGC 2000037
                              v  v vv       v i         iiiiv   i     iiii   
C genome_5_1279       1469 GCCACCGAAAGGGTTATATGCGATCAATTTTTTGCCCGGATAAGGTATGC 1420

  scaffold14|si    2000038 CATTGACTGGGCACGC 2000053
                              i          i 
C genome_5_1279       1419 CATCGACTGGGCACAC 1404

Matrix = 20p43g.matrix
Kimura (with divCpGMod) = 21.36
Transitions / transversions = 1.33 (20/15)
Gap_init rate = 0.01 (1 / 164), avg. gap size = 1.00 (1 / 1)


2654 13.18 1.55 2.46 scaffold14|size2522936 2000045 2000495 (497232) C genome_5_12790#DNA (1094) 475 29 m_b36s001i30 33873

  scaffold14|si    2000045 TGGGCACGCCGGTGGTGCAACGGGCCCAAGTTTGGTATTGTTGTGTCGGT 2000094
                             i  -   i  i              i                      
C genome_5_1279        475 TGAGC-CGCTGGCGGTGCAACGGGCCCGAGTTTGGTATTGTTGTGTCGGT 427

  scaffold14|si    2000095 TGGGTTCGGGTTTATCCAGCGAAAAAATCCGAT-GTCAAAATTCTGGTTG 2000143
                                             i i            -                
C genome_5_1279        426 TGGGTTCGGGTTTATCCAACAAAAAAATCCGATCGTCAAAATTCTGGTTG 377

  scaffold14|si    2000144 GTTGTTGAGTTACGGTTGAAACACTGGTTCGGCACAAATGGTGGAGGGGT 2000193
                                      i    i    v    v        iv             
C genome_5_1279        376 GTTGTTGAGTTGCGGTCGAAAAACTGTTTCGGCACGCATGGTGGAGGGGT 327

  scaffold14|si    2000194 TTTTGACTTGGAACGGTGTATGTATATAATTTGACATGATGACTTGACAT 2000243
                              v    i    iv  viv  i  -----                    
C genome_5_1279        326 TTTGGACTCGGAATCGTCCCTGCAT-----TTGACATGATGACTTGACAT 282

  scaffold14|si    2000244 GATAACAGAACAATTGTTCGAGTTCTGATGAAAAGAGCAAGACAAAAGAT 2000293
                             v           v  vi         i      i              
C genome_5_1279        281 GAGAACAGAACAATGGTGTGAGTTCTGACGAAAAGGGCAAGACAAAAGAT 232

  scaffold14|si    2000294 ATGGCGGGAAGAAATGTGTGGCTGCAAAAATTAAACCCGAGTAGAAATGG 2000343
                                     i            i i            v         v 
C genome_5_1279        231 ATGGCGGGAAAAAATGTGTGGCTACGAAAATTAAACCCCAGTAGAAATCG 182

  scaffold14|si    2000344 TCATGGGGAAATTCGACCTGAA----AACCCCTGGAGATTTCGATTTACA 2000389
                              v    i    i  --- i ----  -     iv  v  iv   iv v
C genome_5_1279        181 TCAGGGGGGAATTTGA---GGATTTCAA-CCCTGATGAATTTCATTCCCC 136

  scaffold14|si    2000390 ACAGTGGGTTATTATTTTTAACCCAACGGAGTCGACCACACAGTCGTAGG 2000439
                           v           vvv          v          ii v i    iv  
C genome_5_1279        135 CCAGTGGGTTATGTGTTTTAACCCATCGGAGTCGACTGCCCGGTCGCTGG 86

  scaffold14|si    2000440 CATAACGTCAAA--GGGTTAAATATGGGTCATGAGCTCAAAAAATGTGTT 2000487
                             -  i v   i--               i                    
C genome_5_1279         85 CA-AATGGCAAGATGGGTTAAATATGGGTTATGAGCTCAAAAAATGTGTT 37

  scaffold14|si    2000488 TAACCCAG 2000495
                                   
C genome_5_1279         36 TAACCCAG 29

Matrix = 20p43g.matrix
Kimura (with divCpGMod) = 12.57
Transitions / transversions = 1.23 (32/26)
Gap_init rate = 0.03 (14 / 450), avg. gap size = 1.29 (18 / 14)


4618 5.15 0.16 4.11 scaffold14|size2522936 2000496 2001102 (496625) genome_2_13648#LTR/Copia 1 584 (0) m_b36s001i31 33874

  scaffold14|si    2000496 CAAGACAGGCAACTTTGCCACGTGGAAGTTTTTTTGCGAGCCAAACTGAC 2000545
                                                            v-               
  genome_2_1364          1 CAAGACAGGCAACTTTGCCACGTGGAAGTTTTTG-GCGAGCCAAACTGAC 49

  scaffold14|si    2000546 GACAAGTGACGACTTTGGCATTTTTTTCTCATCTGACGACTTTCATGACC 2000595
                                                                        i    
  genome_2_1364         50 GACAAGTGACGACTTTGGCATTTTTTTCTCATCTGACGACTTTCACGACC 99

  scaffold14|si    2000596 ATCTGACGACCCTGACGACTGCGTGTGACGACATTTTGACGACCTGACGA 2000645
                                                                             
  genome_2_1364        100 ATCTGACGACCCTGACGACTGCGTGTGACGACATTTTGACGACCTGACGA 149

  scaffold14|si    2000646 CATTTGGTGAAGACTTTTTGACGACCCTGACGACTTTATGTGACGACATT 2000695
                            v                                   -------------
  genome_2_1364        150 CTTTTGGTGAAGACTTTTTGACGACCCTGACGACTTT------------- 186

  scaffold14|si    2000696 TTGACGACCAATGTGACAACTTTTTGCCGACCAATGTTACGACTCATCGA 2000745
                           -  ---------     i  i     v     v                 
  genome_2_1364        187 -TG---------GTGACGACCTTTTGACGACCCATGTTACGACTCATCGA 226

  scaffold14|si    2000746 TTACCTCTTGACGACCCTTCTGACGACTCTGACTACCCACTTGACGATTT 2000795
                                                            v             i  
  genome_2_1364        227 TTACCTCTTGACGACCCTTCTGACGACTCTGACGACCCACTTGACGACTT 276

  scaffold14|si    2000796 CACGACCTTCCACCAAGAAGTACAGTTTGAGCAAGTCCCGTA-GGTACGA 2000844
                                           v         vv            v -i      
  genome_2_1364        277 CACGACCTTCCACCAATAAGTACAGTGAGAGCAAGTCCCGAACAGTACGA 326

  scaffold14|si    2000845 CTCCGTGACGACCATGACAACTAAAGACCCAAACTGACGACCCAAGAGAT 2000894
                                             i     v    vv                   
  genome_2_1364        327 CTCCGTGACGACCATGACGACTAACGACCGTAACTGACGACCCAAGAGAT 376

  scaffold14|si    2000895 CTACTGTGACGACCCATGCGACTCCACCTGACAACCCTTGACGACCCAAG 2000944
                             v                             i    i            
  genome_2_1364        377 CTTCTGTGACGACCCATGCGACTCCACCTGACGACCCCTGACGACCCAAG 426

  scaffold14|si    2000945 TGACGACCAAAAAACGACCCTGATAACCCCTGACGACTTTAGTGACGACC 2000994
                                                  ii                         
  genome_2_1364        427 TGACGACCAAAAAACGACCCTGACGACCCCTGACGACTTTAGTGACGACC 476

  scaffold14|si    2000995 TCTGACGACCCAACTGACAACCAGTTGACGACCTCAAAAATCACTTGACG 2001044
                             v               i   i                   v       
  genome_2_1364        477 TCAGACGACCCAACTGACGACCGGTTGACGACCTCAAAAATCTCTTGACG 526

  scaffold14|si    2001045 ACAACTGACGACTCCATCTGGCGATGCTTATTGCCAAAGTCAAAAATTGC 2001094
                                                    i     i         i        
  genome_2_1364        527 ACAACTGACGACTCCATCTGGCGATACTTATCGCCAAAGTCGAAAATTGC 576

  scaffold14|si    2001095 CTGTCTTG 2001102
                                   
  genome_2_1364        577 CTGTCTTG 584

Matrix = 20p43g.matrix
Kimura (with divCpGMod) = 3.84
Transitions / transversions = 1.00 (15/15)
Gap_init rate = 0.04 (25 / 606), avg. gap size = 1.00 (25 / 25)


820 2.06 0.00 0.00 scaffold14|size2522936 2001134 2001230 (496497) rnd-1_family-369#Unknown 1193 1289 (0) m_b36s001i32 33875

  scaffold14|si    2001134 TTATGTTACATAATTAGAAAATATGCACAAAAAAGTGCACAAGTGGGAAA 2001183
                                                                             
  rnd-1_family-       1193 TTATGTTACATAATTAGAAAATATGCACAAAAAAGTGCACAAGTGGGAAA 1242

  scaffold14|si    2001184 TTCGCGCGCAATATGGTGAATGGTATGTGCACAAATGTTGACTATGT 2001230
                                      ? v    v                            
  rnd-1_family-       1243 TTCGCGCGCAANAAGGTGCATGGTATGTGCACAAATGTTGACTATGT 1289

Matrix = 20p43g.matrix
Kimura (with divCpGMod) = 2.12
Transitions / transversions = 0.00 (0/2)
Gap_init rate = 0.00 (0 / 96), avg. gap size = 0.0 (0 / 0)


346 4.55 0.00 0.00 scaffold14|size2522936 2001226 2001269 (496458) rnd-1_family-35#Unknown 209 252 (285) m_b36s001i33 33876

  scaffold14|si    2001226 TATGTACCCTTTTTTAGTTTGCGAAATCATTCTTATTAGACGTA 2001269
                                    v                        i         
  rnd-1_family-        209 TATGTACCCATTTTTAGTTTGCGAAATCATTCTTGTTAGACGTA 252

Matrix = 20p43g.matrix
Kimura (with divCpGMod) = 4.69
Transitions / transversions = 1.00 (1/1)
Gap_init rate = 0.00 (0 / 43), avg. gap size = 0.0 (0 / 0)


5427 1.02 0.00 0.00 scaffold14|size2522936 2001276 2001861 (495866) genome_3_21796#DNA 2 587 (0) m_b36s001i34 33877

  scaffold14|si    2001276 ATGTTAGACCCCGTATTGAAAACCGCCCATTATAGATAATGGAAGACCCA 2001325
                                i                                            
  genome_3_2179          2 ATGTTGGACCCCGTATTGAAAACCGCCCATTATAGATAATGGAAGACCCA 51

  scaffold14|si    2001326 GCATCGATACTGGGATGCGCGGTTCCAATATTGATGGCGGAGCCCGTTAA 2001375
                                          i                                  
  genome_3_2179         52 GCATCGATACTGGGACGCGCGGTTCCAATATTGATGGCGGAGCCCGTTAA 101

  scaffold14|si    2001376 CTGCCCCTTCTTTCAATATCGGGATGCCAATTCTGATTCTGGACGCCCAG 2001425
                                                                             
  genome_3_2179        102 CTGCCCCTTCTTTCAATATCGGGATGCCAATTCTGATTCTGGACGCCCAG 151

  scaffold14|si    2001426 TATCTATACTGGGATTTTCGCATCCTAACCCATTTTGATAATGTTCCCAT 2001475
                                                   v                         
  genome_3_2179        152 TATCTATACTGGGATTTTCGCATCGTAACCCATTTTGATAATGTTCCCAT 201

  scaffold14|si    2001476 ATTGAAAATTTTGTACTACAGCCCGGTACGATGTGTGATCTGATATGGTC 2001525
                                                                             
  genome_3_2179        202 ATTGAAAATTTTGTACTACAGCCCGGTACGATGTGTGATCTGATATGGTC 251

  scaffold14|si    2001526 GACTTTTAGTGTGGGTCTAATTTAAAATGCGAAAGGCCTTATCGGGGCCA 2001575
                                                      i                      
  genome_3_2179        252 GACTTTTAGTGTGGGTCTAATTTAAAACGCGAAAGGCCTTATCGGGGCCA 301

  scaffold14|si    2001576 CATTAATTCATCCAAATGATTTGCGAGACATATGACCTCACGAAACAACT 2001625
                                                i                            
  genome_3_2179        302 CATTAATTCATCCAAATGATTCGCGAGACATATGACCTCACGAAACAACT 351

  scaffold14|si    2001626 TATTGAAAACGGTCATTTTAGCACTTAGTTTACCAGGACAAACTCAAAGG 2001675
                                                            i                
  genome_3_2179        352 TATTGAAAACGGTCATTTTAGCACTTAGTTTACTAGGACAAACTCAAAGG 401

  scaffold14|si    2001676 GCCTTTATTTTGACTTTAAAACAACTCGAAGGGAGTTACCCGCCAATAAA 2001725
                                                                             
  genome_3_2179        402 GCCTTTATTTTGACTTTAAAACAACTCGAAGGGAGTTACCCGCCAATAAA 451

  scaffold14|si    2001726 ATAAAAAGAACATCCCATATTGAAAGTGCCCTTTTTTTACGGGCCCCGCC 2001775
                                                                             
  genome_3_2179        452 ATAAAAAGAACATCCCATATTGAAAGTGCCCTTTTTTTACGGGCCCCGCC 501

  scaffold14|si    2001776 ATCAATATTGGAACCGCGCGTCCCAGTATCGATGCTGGGTCTTCCATTAT 2001825
                                                                             
  genome_3_2179        502 ATCAATATTGGAACCGCGCGTCCCAGTATCGATGCTGGGTCTTCCATTAT 551

  scaffold14|si    2001826 CTATAATGGGCGGTTTTCAATACGGGGTCCAACATA 2001861
                                                               
  genome_3_2179        552 CTATAATGGGCGGTTTTCAATACGGGGTCCAACATA 587

Matrix = 20p43g.matrix
Kimura (with divCpGMod) = 0.57
Transitions / transversions = 5.00 (5/1)
Gap_init rate = 0.00 (0 / 585), avg. gap size = 0.0 (0 / 0)


1968 5.22 0.40 0.00 scaffold14|size2522936 2001857 2002105 (495622) rnd-1_family-35#Unknown 248 497 (40) m_b36s001i35 33876

  scaffold14|si    2001857 ACATAGACACTCTTTTGTGACACGATAACGTTCCCTTCAAGTTTACAGAA 2001906
                             i                                               
  rnd-1_family-        248 ACGTAGACACTCTTTTGTGACACGATAACGTTCCCTTCAAGTTTACAGAA 297

  scaffold14|si    2001907 CCATTGTTGTATGATTAAAATGAAAATTTGTGACTAATGTTCCCTTCAAG 2001956
                                                  v                          
  rnd-1_family-        298 CCATTGTTGTATGATTAAAATGATAATTTGTGACTAATGTTCCCTTCAAG 347

  scaffold14|si    2001957 TTTACAGAAACATTCTTGAAAATAATGTCATAAGTTATACAAAAATATAT 2002006
                                           v               v            v    
  rnd-1_family-        348 TTTACAGAAACATTCTAGAAAATAATGTCATACGTTATACAAAAAGATAT 397

  scaffold14|si    2002007 AGCTTTAAAGGTAGACAGATA-TTAAAACATCATGACTACCCATGTAAGT 2002055
                            ii           i      -        ii  i       i       
  rnd-1_family-        398 AATTTTAAAGGTAGGCAGATACTTAAAACACTATAACTACCCGTGTAAGT 447

  scaffold14|si    2002056 CCAAGCAAAAAATGAATTATTTACAGGTAAGTTCACATCAACTTCATGGT 2002105
                                 i                                           
  rnd-1_family-        448 CCAAGCGAAAAATGAATTATTTACAGGTAAGTTCACATCAACTTCATGGT 497

Matrix = 20p43g.matrix
Kimura (with divCpGMod) = 4.27
Transitions / transversions = 2.25 (9/4)
Gap_init rate = 0.00 (1 / 248), avg. gap size = 1.00 (1 / 1)


5649 6.12 0.81 1.21 scaffold14|size2522936 2002103 2002846 (494881) genome_6_9300#DNA 482 1222 (0) m_b36s001i36 33878

  scaffold14|si    2002103 GGTGATATACGTGAACAGGCACGGGACCGGCTCTTAATTACCTTTAATGG 2002152
                            i                              i                 
  genome_6_9300        482 GATGATATACGTGAACAGGCACGGGACCGGCTTTTAATTACCTTTAATGG 531

  scaffold14|si    2002153 TGAACGGAAAAGCCAATCTCCAAAAGAAAAGCCAATCTCCAAAAAGAAAA 2002202
                                                                             
  genome_6_9300        532 TGAACGGAAAAGCCAATCTCCAAAAGAAAAGCCAATCTCCAAAAAGAAAA 581

  scaffold14|si    2002203 CCAGATACCTTATCATTTTCACGTAGGAATAGTACAAAGATTGGTAAATG 2002252
                             i                                i              
  genome_6_9300        582 CCGGATACCTTATCATTTTCACGTAGGAATAGTACGAAGATTGGTAAATG 631

  scaffold14|si    2002253 CCAAAAGAAAACTAATTCTCCAAAATAAAACCAATCCCCAAAATATTTGC 2002302
                                                    v               v        
  genome_6_9300        632 CCAAAAGAAAACTAATTCTCCAAAAGAAAACCAATCCCCAATATATTTGC 681

  scaffold14|si    2002303 CGACCTTGATAGGTTGCTATTTTGTTTAAGCCCTAAAGACGCATTCAAGA 2002352
                                 i                i        i        v v      
  genome_6_9300        682 CGACCTCGATAGGTTGCTATTTTATTTAAGCCTTAAAGACGAAATCAAGA 731

  scaffold14|si    2002353 CTTTCATGAGAAGATCTATTCACGATTAGATCGATTTTGAGAAAGAATAG 2002402
                               ii                                  i         
  genome_6_9300        732 CTTTTGTGAGAAGATCTATTCACGATTAGATCGATTTTGAAAAAGAATAG 781

  scaffold14|si    2002403 ATCTAAACTGATGCTTGCCTAGGCTGTGAAATCATAGATTAGCAATGATC 2002452
                                       ii       v vv            i            
  genome_6_9300        782 ATCTAAACTGATATTTGCCTACGAGGTGAAATCATAGGTTAGCAATGATC 831

  scaffold14|si    2002453 GCAGATCTTAGATTTTCTACATTAGAAGTAGATTTTTGAAGTTAGTTGAT 2002502
                            v                                           v    
  genome_6_9300        832 GAAGATCTTAGATTTTCTACATTAGAAGTAGATTTTTGAAGTTAGATGAT 881

  scaffold14|si    2002503 TAAATCTTTTCTAGCAAAGTGACTTTTCTAAATCATACATTCTAGATCTA 2002552
                              v             v    i                i          
  genome_6_9300        882 TAATTCTTTTCTAGCAATGTGATTTTTCTAAATCATACACTCTAGATCTA 931

  scaffold14|si    2002553 ACAAATTTTGAGTTTCTATTTTAGCGAAACTAGTAAATCTGTTTAGATTC 2002602
                                        v                                    
  genome_6_9300        932 ACAAATTTTGAGTATCTATTTTAGCGAAACTAGTAAATCTGTTTAGATTC 981

  scaffold14|si    2002603 AAATACTTCATAATTGATATTTAATTA-TGTTGCTATATTAGATATCGAT 2002651
                                  i      v   v        -                v v   
  genome_6_9300        982 AAATACTCCATAATAGATTTTTAATTAGTGTTGCTATATTAGATTTAGAT 1031

  scaffold14|si    2002652 GGTATCCATTCCTCTTAGTGCATTTCCAATCAGTCGTGTATAATATTATA 2002701
                                                   v i                i      
  genome_6_9300       1032 GGTATCCATTCCTCTTAGTGCATTGCTAATCAGTCGTGTATAACATTATA 1081

  scaffold14|si    2002702 ACCTTATGCCTAATTACTTTGACAGATAATCTACTACTTTAGGTATGGAA 2002751
                             v                     i       ii              v 
  genome_6_9300       1082 ACGTTATGCCTAATTACTTTGACAAATAATCTGTTACTTTAGGTATGGTA 1131

  scaffold14|si    2002752 GTTCTACCCTACCACTGTACATGTCCAGTTAAAGCTTAGGCACA----TA 2002797
                             v                ---------   i            ----  
  genome_6_9300       1132 GTACTACCCTACCACTGTA---------TTAGAGCTTAGGCACATACCTA 1172

  scaffold14|si    2002798 GA-AATATCTTTTAGCGAATAATCAATTTTCCCGGTGTTCTCTGAACCCC 2002846
                             -             i               i       i         
  genome_6_9300       1173 GATAATATCTTTTAGCAAATAATCAATTTTCCTGGTGTTCCCTGAACCCC 1222

Matrix = 20p43g.matrix
Kimura (with divCpGMod) = 6.00
Transitions / transversions = 1.25 (25/20)
Gap_init rate = 0.02 (12 / 743), avg. gap size = 1.25 (15 / 12)


946 33.63 4.31 1.55 scaffold14|size2522936 2010985 2011425 (486302) scaffold171|size496807_(dbseq-nr_295)_[215868,222163]#LTR/Gypsy 4369 4821 (1475) m_b36s001i37 33879

  scaffold14|si    2010985 TTGGATGTCATTCACAACGTGCTGGTGCTACTATGTTGTGCATTCCACCA 2011034
                                  v i       vi        ii    iii  v   iv vv v 
  scaffold171|s       4369 TTGGATGACGTTCACAAAATGCTGGTGTCACTACACTGAGCACGCATCAA 4418

  scaffold14|si    2011035 CTGCAGAGGGCACTTA-AATCACTGGGAACAAATCAAATTG-TGTTCAAA 2011082
                           v   v  vi      v-i i   iii   viv  i  vi  -i   iivv
  scaffold171|s       4419 GTGCTGACAGCACTTCTGACCACCAAGAAAGTATTAATCTGGCGTTTGCT 4468

  scaffold14|si    2011083 AATCATAGAAAAGACACTGTAATTTACCTGTTAATAGTAATGGAAATTGA 2011132
                              iii  vi v  viv           ii    i   i v  i     v
  scaffold171|s       4469 AATTGCAGCGACGAAGATGTAATTTACCCATTAACAGTGAAGGGAATTGC 4518

  scaffold14|si    2011133 ATTATCCAAGATGAT-TATGTAGTTCTGAAGGAACTTTGCAG---CGGTA 2011178
                            iv v  v   i  i-v   i ii i  v  i i   i i  ---i ii 
  scaffold171|s       4519 ACAAGCCCAGACGACAGATGCAACTTTGCAGAAGCTTCGTAGACATGACA 4568

  scaffold14|si    2011179 AGTATTCCACTAAACTAATAGCAAACACTGAAGTATTATCCAAGGCTG-T 2011227
                                      v  i  i i vii i  vv vv i    vi    v  - 
  scaffold171|s       4569 AGTATTCCACTCAATTAGTGGAGGATACACATTTGTTATGTAAGGATGGT 4618

  scaffold14|si    2011228 AAGGCATCCTTCCTGATAATTCTTCAGAAGTGAGCAGTTAGCTGGTGTCA 2011277
                            i iiivi v   iv v iiv     i  v                i   
  scaffold171|s       4619 AGGATGGTCATCCCCAAAGCACTTCAAAATTGAGCAGTTAGCTGGTATCA 4668

  scaffold14|si    2011278 CCACTACTTG-GGTGCC-----------CATCTTGAAGAACCATTCCACA 2011315
                                     -i iii ----------- i    i    iv i  v   i
  scaffold171|s       4669 CCACTACTTGCAGCATCCTAGACACAGACGTCTTAAAGAGACGTTGCACG 4718

  scaffold14|si    2011316 GGGCAATGTACTGGAAAGTTATAAGTTATAAGACACACCATCTGATAACA 2011365
                           vv        i       v   --  -----  vii  i   ii  v   
  scaffold171|s       4719 CCGCAATGTATTGGAAAGGTAT--GT-----GAGGTACTATCCAATCACA 4761

  scaffold14|si    2011366 CATTGAAACCTGCCGAAGATGTTGCATTAACAAATGATACAAGTATGAGT 2011415
                           ii ii   v   ii v v    iivi i         i     i ii   
  scaffold171|s       4762 TGTCAAAAACTGTTGTATATGTCAAGTCAACAAATGACACAAGCACAAGT 4811

  scaffold14|si    2011416 AGGCAAAACT 2011425
                            v vi     
  scaffold171|s       4812 ACGGGAAACT 4821

Matrix = 20p43g.matrix
Kimura (with divCpGMod) = 42.93
Transitions / transversions = 1.70 (92/54)
Gap_init rate = 0.03 (14 / 440), avg. gap size = 1.86 (26 / 14)


1779 10.44 0.99 2.33 scaffold14|size2522936 2012426 2012729 (484998) rnd-1_family-224#Unknown 1 300 (0) m_b36s001i38 33880

  scaffold14|si    2012426 GGTTTGGGATATTTTTGGTCAGTTTTGGTCACTTTCCTCAAAATGGTCAG 2012475
                                 v               ?        v     - i          
  rnd-1_family-          1 GGTTTGCGATATTTTTGGTCAGNTTTGGTCAGTTTCC-CGAAATGGTCAG 49

  scaffold14|si    2012476 TGAATTTATCAGATTATAAGTTATATATTGACTCCAAA-TACTAACCCTT 2012524
                                   i                ?      v     -     v  i  
  rnd-1_family-         50 TGAATTTACCAGATTATAAGTTATANATTGACGCCAAAGTACTATCCTTT 99

  scaffold14|si    2012525 TAAGGGGAAAATCATTTTTACTAAATTTATTT-TGGATCAACATAAATTC 2012573
                            v - ?i                v v      - vi   i       -? 
  rnd-1_family-        100 TCA-GNAAAAATCATTTTTACTACAATTATTTNTCAATCGACATAAA-NC 147

  scaffold14|si    2012574 AACATCTTGGAGGTAAAAAAAAACCACTGCAGGGGCATCCTGCGTCGTGG 2012623
                           v         i   -?                  v               
  rnd-1_family-        148 TACATCTTGGGGGT-NAAAAAAACCACTGCAGGGTCATCCTGCGTCGTGG 196

  scaffold14|si    2012624 AAAAAACCTTGAA-ATACCTACACTCCGTGCCGGTTATATACATAACAAC 2012672
                                    v   - i i  --iv    i -       i          i
  rnd-1_family-        197 AAAAAACCTAGAAGACATCT--GATCCGCG-CGGTTATGTACATAACAAT 243

  scaffold14|si    2012673 GTCCCAAACATAACAAGAAGTGCCGGATCAAGGAAATACCAATGTTATGT 2012722
                              v        v  v  ?    v       i                i 
  rnd-1_family-        244 GTCACAAACATACCACGANGTGCGGGATCAAAGAAATACCAATGTTATAT 293

  scaffold14|si    2012723 ACATATC 2012729
                                  
  rnd-1_family-        294 ACATATC 300

Matrix = 20p43g.matrix
Kimura (with divCpGMod) = 10.43
Transitions / transversions = 0.94 (15/16)
Gap_init rate = 0.03 (10 / 303), avg. gap size = 1.00 (10 / 10)


1418 14.78 0.71 4.03 scaffold14|size2522936 2012542 2012823 (484904) C rnd-1_family-198#Unknown (0) 437 165 m_b36s001i39 33881

  scaffold14|si    2012542 TTACTAAATTTATTT-TGGATCAACATAAATTCAACATCTTGGAGGTAAA 2012590
                                 v ?      - v    i        -           i   v  
C rnd-1_family-        437 TTACTACANTTATTTATCGATCGACATAAAT-CAACATCTTGGGGGTCAA 389

  scaffold14|si    2012591 AAAAAACCACTGCAGGGGCATCCTGCGTCGTGGAAAAAACCTTGAA-ATA 2012639
                                -           v   i                    v   - i 
C rnd-1_family-        388 AAAAA-CCACTGCAGGGTCATTCTGCGTCGTGGAAAAAACCTAGAAGACA 340

  scaffold14|si    2012640 CCTACACTCCGTGCCGGTTATATACATAACAACGTCCCAAACATAACAAG 2012689
                           i  iv--    i         i        i     v        v  v 
C rnd-1_family-        339 TCTGA--TCCGCGCCGGTTATGTACATAACGACGTCACAAACATACCACG 292

  scaffold14|si    2012690 AAGTGCCGGATCAAGGAAATACCAATGTTATGTACATATCGTCCTTGATG 2012739
                            v    v       i                i        i iiii  ? 
C rnd-1_family-        291 ATGTGCGGGATCAAAGAAATACCAATGTTATATACATATCATTTCCGANG 242

  scaffold14|si    2012740 AATTCAATTGTACATGTTCACTGTTTGCAAAGTGTCTTATCTGGTTTTCA 2012789
                             -v     ?       ---  v ---   v v      i   v ?   v
C rnd-1_family-        241 AA-ACAATTNTACATGT---CTCT---CAACGAGTCTTACCTGTTNTTCC 199

  scaffold14|si    2012790 GTAAAATTACATATATAACCAAGTTATAAACATA 2012823
                            i  ii   i   i           i        
C rnd-1_family-        198 GCAAGGTTATATACATAACCAAGTTGTAAACATA 165

Matrix = 20p43g.matrix
Kimura (with divCpGMod) = 15.13
Transitions / transversions = 1.35 (23/17)
Gap_init rate = 0.05 (13 / 281), avg. gap size = 1.00 (13 / 13)

796 26.14 3.91 5.99 scaffold14|size2522936 2012551 2013010 (484717) C rnd-1_family-11#Unknown (3) 1645 1195 m_b36s001i40 33881

  scaffold14|si    2012551 TTATTT-TGGATCAACATAAATTCAACATCTTGGAGGTAAAAAAAAACCA 2012599
                                 - vi iii       vivv         -   vi      -   
C rnd-1_family-       1645 TTATTTATCAACTGACATAAAACATACATCTTGG-GGTCGAAAAAA-CCA 1598

  scaffold14|si    2012600 CTGCAGGGGCATCCTGCGTCGTGGAAAAAACCTTGAA-ATACCTACACTC 2012648
                                   v   i                v   v   - i i  iv--  
C rnd-1_family-       1597 CTGCAGGGTCATTCTGCGTCGTGGAAAAACCCTAGAAGACATCTGA--TC 1550

  scaffold14|si    2012649 CGTGCCGGTTATATACATAACAACGTCCCAAACATAACAAGAAGTGCCGG 2012698
                             i v       i        i i   v        v  v i     vv 
C rnd-1_family-       1549 CGCGACGGTTATGTACATAACGATGTCACAAACATACCACGGAGTGCGTG 1500

  scaffold14|si    2012699 ATCAAGGAAATACCAATGTTATGTACATATCGTCCTTGATG---AATTCA 2012745
                            ?   i                i        i viii  v ---  viv 
C rnd-1_family-       1499 ANCAAAGAAATACCAATGTTATATACATATCATATCCGAAGAAAAAACGA 1450

  scaffold14|si    2012746 ATTGTACATGTTCACTGTTTGCAAAGTGTCTTATCTG-GTTTTCAGTAAA 2012794
                             ?vv      i----- i  v  v -      i   - vvv  i  viv
C rnd-1_family-       1449 ATNTGACATGTC-----TCTGGAACG-GTCTTACCTGAGGGGTCGGTCGT 1406

  scaffold14|si    2012795 ATT-----ACATATATAACCAAGTTATAAACATAACTCAC--TCGTC-TC 2012836
                           ?i -----i  v  v    i--- v v   v v v  v ?--i  i - i
C rnd-1_family-       1405 NCTGCCTGGCAGATTTAACT---TGAAAAAGAGATCTGANGTCCGCCGTT 1359

  scaffold14|si    2012837 ACACTTTCAGAACGATGCCACAAA-ATGCCAAAATAC-CGGCAGGAACAG 2012884
                            i -- v  v     i i      -  i   viv ii-i  v v   v  
C rnd-1_family-       1358 ATA--TACATAACGACGTCACAAATATACCATGTTGTGTGGGATGAAAAG 1311

  scaffold14|si    2012885 AATCCACACCAATGTTATATACAT-ACCATACTTGATGATAATCAAATTC 2012933
                           ?v ---?ii              i- v  i - i  vi ?  -   ?i i
C rnd-1_family-       1310 NTT---NGTCAATGTTATATACACAAACACA-TCGAAAANAA-CAANCTT 1266

  scaffold14|si    2012934 ACACACAAAAACACT-GACTCTTACCTGTTCTTCTGTACCAGTTAAATAC 2012982
                           viv v  -----   - v           iv   i ii-vi    v    
C rnd-1_family-       1265 TTTCCCA-----ACTAGCCTCTTACCTGTCGTTCCGCG-AGGTTATATAC 1222

  scaffold14|si    2012983 ATAACAATGTTGCGAACCTACCCAGATT 2013010
                                v v    ii   v  -       
C rnd-1_family-       1221 ATAACCAAGTTGTAAACATA-CCAGATT 1195

Matrix = 20p43g.matrix
Kimura (with divCpGMod) = 29.09
Transitions / transversions = 1.02 (57/56)
Gap_init rate = 0.08 (38 / 459), avg. gap size = 1.18 (45 / 38)


272 24.14 3.30 30.56 scaffold14|size2522936 2013091 2013454 (484273) C rnd-1_family-15#Unknown (635) 367 80 m_b36s001i41 33882

  scaffold14|si    2013091 CATCGCCAACCGAAA-TCTC-ATGCAACCAAAATTTTAATTCA-GCGTTG 2013137
                                 ? v  i   - v  - ii   i  ----- ii    v-   ivi
C rnd-1_family-        367 CATCGCNATCCAAAAATATCGACACAATCA-----TCGATTCCTGCGCAA 323

  scaffold14|si    2013138 TCCAAAAATGTCGATACCATAGAAACTGGCGTGTCATGATGCAGTGCCAT 2013187
                                    i    i     ----------------- ? v   i  -  
C rnd-1_family-        322 TCCAAAAATATCGACACCAT-----------------GNTTCAGCGC-AT 291

  scaffold14|si    2013188 CTTGAAAATATCGACAAC----TTA-GTTCTGACATAATCCAAAAATATC 2013232
                            i--    i       v ---- i -    ivi ii              
C rnd-1_family-        290 CC--AAAACATCGACACCATCTTCATGTTCCCGCGCAATCCAAAAATATC 243

  scaffold14|si    2013233 GACATCTTAGAACTGGTGCGTCATAGAAACTGGCGTGTAATGATGCAGCG 2013282
                               i --------------------------------- ?   i     
C rnd-1_family-        242 GACACC---------------------------------ANGATACAGCG 226

  scaffold14|si    2013283 CCATCTT-GAAAATATCGACAACTTAGTTCTGGCGCA--ATCCCAAAATA 2013329
                           i      -i    i     -i  v vv i   v    -- i  v      
C rnd-1_family-        225 TCATCTTCAAAAACATCGA-GACATCTTCCTGTCGCAGAACCCAAAAATA 177

  scaffold14|si    2013330 TCGACACCTTAGAACTGGCGTGTCCCGATGCATCATATCCCAAAATATCG 2013379
                                  -----? i ---- v  v  ii  i-- -    v         
C rnd-1_family-        176 TCGACAC-----NATT----TTTCACGGCGCG--A-ATCCAAAAATATCG 139

  scaffold14|si    2013380 ACAACATACTCCTGGCGTGTCATGATGCCGCATAGTCTTGAG-AACATCG 2013428
                           i  ----------------i      i v   vvv    v  -       
C rnd-1_family-        138 GCA----------------CCATGATACAGCAATCTCTTTAGAAACATCG 105

  scaffold14|si    2013429 ACAACTTACTTCTGGCGCAAATCCAA 2013454
                            v  v i - i i v   vv      
C rnd-1_family-        104 AGAAATCA-TCCCGTCGCTCATCCAA 80

Matrix = 20p43g.matrix
Kimura (with divCpGMod) = 23.60
Transitions / transversions = 1.44 (36/25)
Gap_init rate = 0.26 (96 / 363), avg. gap size = 1.04 (100 / 96)

282 20.24 12.33 12.71 scaffold14|size2522936 2013094 2013393 (484334) C rnd-1_family-5#Unknown (662) 717 419 m_b36s001i42 33882

  scaffold14|si    2013094 CGCCAACCGAAATCTCATGCAACCAAAATTTTAAT--TCA-------GCG 2013134
                             v  v       i--     ivi  v v   v  --   -------   
C rnd-1_family-        717 CGACACCCGAAATT--ATGCAGATAACAATTTCATCATCATGGGCCTGCG 670

  scaffold14|si    2013135 TTGTCCAAAAATGTCGATACCATAGAAACTGGCGTGTCATGATGCAGTGC 2013184
                           ii         ii    i ----     i vv ?  - ii   ------ 
C rnd-1_family-        669 CCGTCCAAAAACATCGACA----AGAAATTCCCNTG-CGCGAT------C 631

  scaffold14|si    2013185 CATCTTGAAAATATCGA--CAACTTAGTTCTGACATAATCCAAAAATATC 2013232
                            ?-----          --   --  v   vvi  -          i   
C rnd-1_family-        630 CN-----AAAATATCGATACAA--TACTTCATGCA-AATCCAAAAACATC 589

  scaffold14|si    2013233 GACATCTTAGAACTGGTGCGTCAT-AGAAAC--TGGC------------G 2013267
                               i -- ? vi vv    i i - i    --i i ------------ 
C rnd-1_family-        588 GACACC--ANACTTCCTGCGCCGTCAAAAACATCGACACCATACTTCCTG 541

  scaffold14|si    2013268 TGTAAT---GATGCAGCGCCATCTTGA------AAATATCGACAACTTA- 2013307
                             i   ---i v  ii i   ivv   ------           v v  -
C rnd-1_family-        540 TGCAATCCAAAAGCGACACCACAGTGACATCAAAAATATCGACACCATAC 491

  scaffold14|si    2013308 GTTCTGGCGCAATCCCAAAATATCGACACCTTAGAACTGGCGTGTCCCGA 2013357
                                -       - v             ---  v   ------   iv-
C rnd-1_family-        490 GTTCT-GCGCAAT-CAAAAATATCGACAC---AGTACT------TCCTT- 453

  scaffold14|si    2013358 TGCATCATATCCCAAAATATCGACAACATACT-CCTG 2013393
                               -- -   vv i          v      -    
C rnd-1_family-        452 TGCA--A-ATCAAAGAATATCGACATCATACTGCCTG 419

Matrix = 20p43g.matrix
Kimura (with divCpGMod) = 21.17
Transitions / transversions = 1.12 (28/25)
Gap_init rate = 0.16 (48 / 299), avg. gap size = 1.56 (75 / 48)

618 23.91 7.18 19.06 scaffold14|size2522936 2013132 2013813 (483914) C rnd-1_family-15#Unknown (340) 662 49 m_b36s001i43 33882

  scaffold14|si    2013132 GCGTTGTCCAAAAATGTCGATACCATAGAAACTGGCGTGTCATGATGCAG 2013181
                              ivi         i    i      ----  ------     ------
C rnd-1_family-        662 GCGCAATCCAAAAATATCGACACCATA----CT------TCATG------ 629

  scaffold14|si    2013182 TGCCATCTTGAAAATATCGACAACTTAGTTCTGACATAATCCAAAAATAT 2013231
                           i  ?   i-i            - v  v   ivi ii             
C rnd-1_family-        628 CGCNATCC-AAAAATATCGACA-CATACTTCCTGCGCAATCCAAAAATAT 581

  scaffold14|si    2013232 CGACATCTTAGAACTGGTGCGTCAT--AGAAACTGGCG-TGTAATGATGC 2013278
                                i v ---ii vvi   iv  -- i   - iv  -iiiv     ? 
C rnd-1_family-        580 CGACACCAT---GTTCCCGCGCAATCCAAAAA-TATCGACACCATGATNC 535

  scaffold14|si    2013279 AGCGCCATCTTGAAAATATCGACA------ACT----TAGTTCTGGCGCA 2013318
                                i    iv    i       ------   ----  i i  -     
C rnd-1_family-        534 AGCGCTATCTCCAAAACATCGACAATCAATACTGGGCTAATCCT-GCGCA 486

  scaffold14|si    2013319 ATCCCAAAATATCGACACCTTAGAACTGGCGTGTCCCGATGCATCATATC 2013368
                            vi                v  ivi  -v i -   i -i   ----   
C rnd-1_family-        485 AATCCAAAATATCGACACCATAATGCT-TCAT-TCCTG-CGCA----ATC 443

  scaffold14|si    2013369 CCAAAATATCGACAACATACTCCTGGCGTGTCATGATGCCGCATAGTCT- 2013417
                            v            ----------------i        v  ii?i   -
C rnd-1_family-        442 CAAAAATATCGACA----------------CCATGATGCGGCGCNATCTC 409

  scaffold14|si    2013418 TGAGAACATCGACAACTTACTTCTGGCGCAAAT-CCAACCTTAGAACTGG 2013466
                           ii i        v i -- v i -----     -i i  ------  iiv
C rnd-1_family-        408 CAAAAACATCGAGAGC--AATCC-----CAAATATCGAC------ACCAT 372

  scaffold14|si    2013467 TCTGTCTAGATGCAGCATATCCCAAAAAGGTCGACAACATAGTCA--TCT 2013514
                           ? --------    v ii?vi       vi      vv  vi  i--  i
C rnd-1_family-        371 NC--------TGCATCGCNATCCAAAAATATCGACACAATCATCGATTCC 330

  scaffold14|si    2013515 TG---------AAAATATCGACAACTAAGTTCTGGCGCAATCAAAAAATA 2013555
                             ---------           -  i v ? iii     vi --    i 
C rnd-1_family-        329 TGCGCAATCCAAAAATATCGAC-ACCATGNTTCAGCGCATCC--AAAACA 283

  scaffold14|si    2013556 TTGACACCTTAGAACTGGTGTGTCTTGATGCAGCATAACCC-AAAATATT 2013604
                            i      ---- v  ------  v  v v v  ii  i  -       i
C rnd-1_family-        282 TCGACACC----ATCT------TCATGTTCCCGCGCAATCCAAAAATATC 243

  scaffold14|si    2013605 GACAAC---ATACATCTGGCATGTC--ATGATGTAGCGCCATCTT----- 2013644
                               v ---     v - v   v i-- vi ii v v v      -----
C rnd-1_family-        242 GACACCANGATACAGC-GTCATCTTCAAAAACATCGAGACATCTTCCTGT 194

  scaffold14|si    2013645 ----------GAAATTATTGACA-AATTAGTTCCGGCGCAAATCCAAAAA 2013683
                           ----------i   v   i    -?   vv iv      i          
C rnd-1_family-        193 CGCAGAACCCAAAAATATCGACACNATTTTTCACGGCGCGAATCCAAAAA 144

  scaffold14|si    2013684 TATTGACACCTTAGAACTGGTGTGTCTTGATGCAGCATATCCCCAAAATG 2013733
                              i i    -- --------------    i     -   i -------
C rnd-1_family-        143 TATCGGCACC--A--------------TGATACAGCA-ATCTC------- 118

  scaffold14|si    2013734 TTGACAAACATACGAATCATGCAACCGAAATTCCGTGCACTGCTGTCCAA 2013783
                             v v      -   ----- v  i ---  i    - i  --ii     
C rnd-1_family-        117 TTTAGAAACAT-CGA-----GAAATC---ATCCCGT-CGCT--CATCCAA 80

  scaffold14|si    2013784 AAATATCGACACCATA-GAACTGGTGTGTCT 2013813
                                           -vii i         
C rnd-1_family-         79 AAATATCGACACCATATTGGCCGGTGTGTCT 49

Matrix = 20p43g.matrix
Kimura (with divCpGMod) = 25.13
Transitions / transversions = 1.69 (83/49)
Gap_init rate = 0.19 (132 / 681), avg. gap size = 1.26 (166 / 132)

636 21.90 12.55 14.65 scaffold14|size2522936 2013206 2013970 (483757) C rnd-1_family-15#Unknown (207) 795 45 m_b36s001i44 33882

  scaffold14|si    2013206 TTAGTTCTGACATAATCCAAAAATATCGACATCTTAGAACTGGTGCGTCA 2013255
                            i     ivi ii                  i v i?---  vv    i 
C rnd-1_family-        795 TCAGTTCCTGCGCAATCCAAAAATATCGACACCATGN---TGCAGCGTTA 749

  scaffold14|si    2013256 T----AGAAACTGGCGTGTAATGATGCAGCGCCATCTTGAAAATATCGAC 2013301
                            ---- i  ? -------- vi  i- v    v   i-i           
C rnd-1_family-        748 TCTCCAAAANC--------ATCGAC-CTGCGCAATCC-AAAAATATCGAC 709

  scaffold14|si    2013302 AACTTAGTTCTGGCGCAATCCCAAAAT-ATCGACACCTTAGAACTGGCGT 2013350
                            v v - i  iv    ?    v     -         -- vi   -----
C rnd-1_family-        708 ACCAT-GCTCCTGCGCNATCCAAAAATAATCGACACC--ATGACT----- 667

  scaffold14|si    2013351 GTCCCGATGCATCATATCCCAAAATATCGACAACATACTCCTGGCGTG-T 2013399
                           -   i -i   ----    v            v      i vv   i?- 
C rnd-1_family-        666 -TCCTG-CGCA----ATCCAAAAATATCGACACCATACTTCATGCGCNAT 623

  scaffold14|si    2013400 C-----ATGATGCCGCATA-GTCTTG---------AGAACATCGACAACT 2013434
                            -----  ivi v i    -v  i  --------- i  i       v v
C rnd-1_family-        622 CCAAAAATATCGACACATACTTCCTGCGCAATCCAAAAATATCGACACCA 573

  scaffold14|si    2013435 TACTTCTGGCGCAAATCCAACCTTAGA-ACTGGT-CTGTCTAGATGCAGC 2013482
                            i-   iv    -       ---- i - ii ii- ii ---   ?    
C rnd-1_family-        572 TG-TTCCCGCGC-AATCCAA----AAATATCGACACCAT---GATNCAGC 532

  scaffold14|si    2013483 A-TATCCCAAAAAGGTCGACAA-CA----TAGTC--ATCTTG-------- 2013516
                           i-    i v    vi       -  ---- i v --   i  --------
C rnd-1_family-        531 GCTATCTCCAAAACATCGACAATCAATACTGGGCTAATCCTGCGCAAATC 482

  scaffold14|si    2013517 -AAAATATCGACAAC-TAA------GTTCTGGCGCAATCAAAAAATATTG 2013558
                           -            v -   ------i   iv        v        i 
C rnd-1_family-        481 CAAAATATCGACACCATAATGCTTCATTCCTGCGCAATCCAAAAATATCG 432

  scaffold14|si    2013559 ACACCTTAGAACTGGTGTGTCTTGATGCAGCATAA---CCCAAAATATTG 2013605
                                -- --------------      i  ii? ---  v    i  i 
C rnd-1_family-        431 ACACC--A--------------TGATGCGGCGCNATCTCCAAAAACATCG 398

  scaffold14|si    2013606 A---CAA---CATACATCTGGCATGTCATGATGTAGCGCCATCTTGAAAT 2013649
                            ---   ---  v i   - i  --i   ?v  i v   ?   -ii   v
C rnd-1_family-        397 AGAGCAATCCCAAATATC-GACA--CCATNCTGCATCGCNATC-CAAAAA 352

  scaffold14|si    2013650 TATTGACA-AATTA---GTTCCGGCGCAAATCCAAAAATATTGACACCTT 2013695
                              i    -   i ---i    v    -             i      --
C rnd-1_family-        351 TATCGACACAATCATCGATTCCTGCGC-AATCCAAAAATATCGACACC-- 305

  scaffold14|si    2013696 AGAACTGGTGTGTCTTGATGCAGCATATCCCCAAAATGTTGACAAACATA 2013745
                            --------------  ? v    ii  --      ii i   - v   v
C rnd-1_family-        304 A--------------TGNTTCAGCGCAT--CCAAAACATCGAC-ACCATC 272

  scaffold14|si    2013746 CGAATCATGCAACCGAAATTCCGTGCACTGCTGTCCAAAAATATCGACAC 2013795
                           i---     i-------- i   i   -----i                 
C rnd-1_family-        271 T---TCATGT--------TCCCGCGCA-----ATCCAAAAATATCGACAC 238

  scaffold14|si    2013796 CATAGAACTGGTGTGTCTTGATGCAGCACCATCTTGAAAAATATC--GAC 2013843
                             ----------------?   i    ii      v     i   --   
C rnd-1_family-        237 CA----------------NGATACAGCGTCATCTTCAAAAACATCGAGAC 204

  scaffold14|si    2013844 AACTTCGTTTTGGCAGCAATCCAA------TGACA------TCCAT---- 2013877
                            v    -i v v    -  i    ------i    ------ i  i----
C rnd-1_family-        203 ATCTTC-CTGTCGCAG-AACCCAAAAATATCGACACNATTTTTCACGGCG 156

  scaffold14|si    2013878 ---ATCCCAAAATATCGACAAC---ATACAAC--TC-------ATGCAAC 2013912
                           ---    v         i  v ---     i --  ------- vi  v 
C rnd-1_family-        155 CGAATCCAAAAATATCGGCACCATGATACAGCAATCTCTTTAGAAACATC 106

  scaffold14|si    2013913 CAAAATTCATGTAG-CGCT-GTCCTAAAATATCAACACCACA-GAACTGG 2013959
                           v i  v    viv -    -i   v        i      i -vii i  
C rnd-1_family-        105 GAGAAATCATCCCGTCGCTCATCCAAAAATATCGACACCATATTGGCCGG 56

  scaffold14|si    2013960 AGCGTCTTGTT 2013970
                           v i    ii  
C rnd-1_family-         55 TGTGTCTCATT 45

Matrix = 20p43g.matrix
Kimura (with divCpGMod) = 22.73
Transitions / transversions = 1.75 (91/52)
Gap_init rate = 0.19 (142 / 764), avg. gap size = 1.45 (206 / 142)

492 22.11 6.78 21.15 scaffold14|size2522936 2013305 2014130 (483597) C rnd-1_family-15#Unknown (207) 795 68 m_b36s001i45 33882

  scaffold14|si    2013305 TTAGTTCTGGCGCAATCCCAAAATATCGACACCTTAGAACTGGCGTG--- 2013351
                            i     iv         v              v i?vi -i    v---
C rnd-1_family-        795 TCAGTTCCTGCGCAATCCAAAAATATCGACACCATGNTGC-AGCGTTATC 747

  scaffold14|si    2013352 TCCCGATGCATCA---T-----ATCCCAAAATATCGACAACATACTCCTG 2013393
                              vi v?    i--- -----    v            v   i      
C rnd-1_family-        746 TCCAAAANCATCGACCTGCGCAATCCAAAAATATCGACACCATGCTCCTG 697

  scaffold14|si    2013394 GCGTGTCATGATGCCGCATAGTCTTGAGAACATCGACAAC-TTACTTCTG 2013442
                           --------------   ?--i  ivi i vv       v - v     iv
C rnd-1_family-        696 --------------CGCN--ATCCAAAAATAATCGACACCATGACTTCCT 663

  scaffold14|si    2013443 GCGCAAATCCAACCTTA--GA-ACTGGTCTGTCTAGATGCAGCATATCCC 2013489
                                 -     vvv  --  -  iivv  -  ---    iv?  ---  
C rnd-1_family-        662 GCGCAA-TCCAAAAATATCGACACCATACT-TC---ATGCGCNAT---CC 621

  scaffold14|si    2013490 AAAAAGGTCGACAACATAGTCATCTTG---------AAAATATCGACAAC 2013530
                                vi      -    v --  i  ---------            - 
C rnd-1_family-        620 AAAAATATCGACA-CATACT--TCCTGCGCAATCCAAAAATATCGACA-C 575

  scaffold14|si    2013531 TAAGTTCTGGCGCAATCAAAAAATATTGACACCTTAGAACTGGTGTGTCT 2013580
                           i v    iv        v        i      -- --------------
C rnd-1_family-        574 CATGTTCCCGCGCAATCCAAAAATATCGACACC--A-------------- 541

  scaffold14|si    2013581 TGATGCAGCA-TAAC-CCAAAATATTGACAACATACATCTGGCATGTCAT 2013628
                               ?    i-  v -      i  i     ivv i iiv   ------ 
C rnd-1_family-        540 TGATNCAGCGCTATCTCCAAAACATCGACAATCAATACTGGGC------T 497

  scaffold14|si    2013629 GATGTAGCGC-CATCTTGAAATTATTGACA----AA---TTAGTTCCGGC 2013670
                           i  viv    -v   i--   v   i    ----  ---  vi    v  
C rnd-1_family-        496 AATCCTGCGCAAATCC--AAAATATCGACACCATAATGCTTCATTCCTGC 449

  scaffold14|si    2013671 GCAAATCCAAAAATATTGACACCTTAGAACTGGTGTGTCTTGATGCAGCA 2013720
                             -             i      -- --------------      i  i
C rnd-1_family-        448 GC-AATCCAAAAATATCGACACC--A--------------TGATGCGGCG 416

  scaffold14|si    2013721 -TATCCCC-AAAATGTTGACAAACATACGAATCAT-GCAACCGAAATTCC 2013767
                           -?   i  -    ii i  v ivv  v v  vi  - vv   ---  ? -
C rnd-1_family-        415 CNATCTCCAAAAACATCGAGAGCAATCCCAAATATCGACACC---ATNC- 370

  scaffold14|si    2013768 GTGCACTGCTGTCCAAAAATATCGACACCATAGAACTGGTGTGTCTTGAT 2013817
                           -    ii  ?i                 v  --v ii i ---  i ---
C rnd-1_family-        369 -TGCATCGCNATCCAAAAATATCGACACAAT--CATCGAT---TCCT--- 329

  scaffold14|si    2013818 GCAGCACCATCTTGAAAAATATCGACAACTTCGTTTTGGCAGCAATCCAA 2013867
                           ---  i v   i--             v v - ?  ---    -------
C rnd-1_family-        328 ---GCGCAATCC--AAAAATATCGACACCAT-GNTT---CAGC------- 295

  scaffold14|si    2013868 TGACATCCATATCCCAAAATATCGACAACATACAACTCATGCAACCAAAA 2013917
                           --i   -------      i       v   - --i     ---------
C rnd-1_family-        294 --GCAT-------CCAAAACATCGACACCAT-C--TTCATG--------- 266

  scaffold14|si    2013918 TTCATGTAGCGCTGTCCTAAAATATCAACACCACAGAACTGGAGCGTCTT 2013967
                              ---iv    vi   v        i      ?iiv  ---     ---
C rnd-1_family-        265 TTC---CCGCGCAATCCAAAAATATCGACACCANGATAC---AGCGT--- 225

  scaffold14|si    2013968 GTTTCAATGCCATCTT-GAAAATATC--GACAACTTA--GTTGCACCTCA 2014012
                           ----------      -i    i   --    v   v--  i   ---v 
C rnd-1_family-        224 ----------CATCTTCAAAAACATCGAGACATCTTCCTGTCGCA---GA 188

  scaffold14|si    2014013 ATCCAAAAACATCGACCCCCTAGAGCTGGTGCGTCTTGATGCGGCATATC 2014062
                            i       i      v ?v ------------ i  v i vv  iv   
C rnd-1_family-        187 ACCCAAAAATATCGACACNAT------------TTTTCACGGCGCGAATC 150

  scaffold14|si    2014063 CCAAAATATCGACAAC---ATACAA----CTCAT--GTAAC--C-AAAAT 2014100
                            v         i  v ---     i----   v -- v   -- - i  v
C rnd-1_family-        149 CAAAAATATCGGCACCATGATACAGCAATCTCTTTAGAAACATCGAGAAA 100

  scaffold14|si    2014101 TCATGCAG-CGCTT-TCCGGAAATATTGACAC 2014130
                               v v -    i-   ii      i     
C rnd-1_family-         99 TCATCCCGTCGCTCATCCAAAAATATCGACAC 68

Matrix = 20p43g.matrix
Kimura (with divCpGMod) = 22.24
Transitions / transversions = 1.06 (74/70)
Gap_init rate = 0.22 (179 / 825), avg. gap size = 1.17 (210 / 179)

562 24.28 5.95 17.63 scaffold14|size2522936 2013533 2014187 (483540) C rnd-1_family-15#Unknown (209) 793 204 m_b36s001i46 33882

  scaffold14|si    2013533 AGTTCTGGCGCAATCAAAAAATATTGACACCTTA--GAACTGGTGTGTCT 2013580
                                iv        v        i      v i-- v vi v i v  i
C rnd-1_family-        793 AGTTCCTGCGCAATCCAAAAATATCGACACCATGNTGCAGCGTTATCTCC 744

  scaffold14|si    2013581 TGATGCA-------GCATAACCCAAAA-TATTGACAACATACATCTGGCA 2013622
                           vi v?  -------  ii  i      -   i    v   i vi   ---
C rnd-1_family-        743 AAAANCATCGACCTGCGCAATCCAAAAATATCGACACCATGCTCCTG--- 697

  scaffold14|si    2013623 TGTCATGATGTAGCGCCATCTTGAAATTATTGACAA-ATTAGTTCCGGCG 2013671
                           -------------   ?   ivi    v  i    v-  v v    v   
C rnd-1_family-        696 -------------CGCNATCCAAAAATAATCGACACCATGACTTCCTGCG 660

  scaffold14|si    2013672 CAAATCCAAAAATATTGACACCTTAGAACTGGTGTGTCTTGATGCAGCAT 2013721
                              -           i      v  ------------   v    iv?  
C rnd-1_family-        659 CAA-TCCAAAAATATCGACACCATA------------CTTCATGCGCNAT 623

  scaffold14|si    2013722 ATCCCCAAAATGTTGACAAACATACGAATCATGCAA-CCGAAATT----- 2013765
                           ---  v     i i   --      vvviiii    -  i   v -----
C rnd-1_family-        622 ---CCAAAAATATCGAC--ACATACTTCCTGCGCAATCCAAAAATATCGA 578

  scaffold14|si    2013766 --CCGTGCAC---TGCTGTCCAAAAATATCGACACCATAGAACTGGTGTG 2013810
                           --  i  iv ---i  vi                   -------------
C rnd-1_family-        577 CACCATGTTCCCGCGCAATCCAAAAATATCGACACCA------------- 541

  scaffold14|si    2013811 TCTTGATGCAGCACCATCTTGAAAAATATCGACAACTTCGTTTTGGCAGC 2013860
                           ---    ?    i i    i-v    i        - ivi vi   --  
C rnd-1_family-        540 ---TGATNCAGCGCTATCTC-CAAAACATCGACAA-TCAATACTGG--GC 498

  scaffold14|si    2013861 -AATCCAATGACATCCATATCCCAAAATATCGACAACATACAACTCATGC 2013909
                           -     vii -----  v  -              v    ------    
C rnd-1_family-        497 TAATCCTGCG-----CAAAT-CCAAAATATCGACACCATA------ATGC 460

  scaffold14|si    2013910 AACCAAAATTCATGTAGCGCTGTCCTAAAATATCAACACCACAGAACTGG 2013959
                           vv ----    v ---    vi   v        i      i-  --  v
C rnd-1_family-        459 TTC----ATTCCT---GCGCAATCCAAAAATATCGACACCAT-GA--TGC 420

  scaffold14|si    2013960 AGCGTCTTGTTTCAATGCCATCTTGA--------AAATATCGACAACTTA 2014001
                           i   i?v -i i   viv    vv  --------           v v -
C rnd-1_family-        419 GGCGCNAT-CTCCAAAAACATCGAGAGCAATCCCAAATATCGACACCAT- 372

  scaffold14|si    2014002 GTTGCACCTCAATCCAAAAACATCGACCCCCTAGAGCTGGTGCGTC--TT 2014049
                           ?i    i v ?         i      v vv ---------- i  --  
C rnd-1_family-        371 NCTGCATCGCNATCCAAAAATATCGACACAAT----------CATCGATT 332

  scaffold14|si    2014050 GATGCGGCATATCCCAAAATATCGACAACATA---CAACTCATGTAACCA 2014096
                           vv   -   -    v            v   i---  i v   ----   
C rnd-1_family-        331 CCTGC-GCA-ATCCAAAAATATCGACACCATGNTTCAGCGCAT----CCA 288

  scaffold14|si    2014097 AAATTCAT--GCAGCGCTTTCCGGAAATATTGACACGGTGTTC-AAAATA 2014143
                              --   --i  v iii   -----  i  vv i  vvi i -      
C rnd-1_family-        287 AAA--CATCGACACCATCTTC-----ATGTTCCCGCGCAATCCAAAAATA 245

  scaffold14|si    2014144 TCGACACCATAGAACTGGCATCGTAAATCCCAAAACATCAACAC 2014187
                                    ?iiv  -i  i  i --v i v        i v  
C rnd-1_family-        244 TCGACACCANGATAC-AGCGTCAT--CTTCAAAAACATCGAGAC 204

Matrix = 20p43g.matrix
Kimura (with divCpGMod) = 25.15
Transitions / transversions = 1.05 (67/64)
Gap_init rate = 0.18 (117 / 654), avg. gap size = 1.22 (143 / 117)

499 26.87 7.98 10.23 scaffold14|size2522936 2013779 2014317 (483410) C rnd-1_family-0#Unknown (618) 1890 1363 m_b36s001i47 33882

  scaffold14|si    2013779 TCCAAAAATATCGACACCATA--GAACTGGTGTGTCTTGATGCAGCACCA 2013826
                                                -- v v  v iv   ii---- v  i v 
C rnd-1_family-       1890 TCCAAAAATATCGACACCATAATGCAGTGTTAGGTCCC----CTGCGCAA 1845

  scaffold14|si    2013827 TCTTGAAAAATATCGACAACTTCGTTTTGGCAGCAATCCAA---TGACAT 2013873
                           i i--             v v vi ----  i         ---  i- v
C rnd-1_family-       1844 CCC--AAAAATATCGACACCATGAT----GCGGCAATCCAAAACTGG-AG 1802

  scaffold14|si    2013874 CCATATCCCAAAATATCGACAACATACAACTCATGCAACCAAAATT---- 2013919
                             --         i       v   v  i-  iii  v     ?v ----
C rnd-1_family-       1801 CC--ATCCCAAAACATCGACACCATCCAG-TCGCACATCCAAANATGTCG 1755

  scaffold14|si    2013920 ----CATGTA---GCGCTGTCCTAAAATATCAACACCACAGAA---CTGG 2013959
                           ----   v i---    vi   v    i   i      ii   ---  vv
C rnd-1_family-       1754 AAAGCATTTGACTGCGCAATCCAAAAACATCGACACCATGGAAAAGCTCT 1705

  scaffold14|si    2013960 AGCGTCTTGTTTCAATGCCATCTTGAAAATATCGACAACTTAGTTGCA-C 2014008
                            v v  v    i vii  v   -ii           -  iv  v i  - 
C rnd-1_family-       1704 ATCTTCATGTTCCCGCGCAATC-CAAAAATATCGAC-ACCAAGATACAGC 1657

  scaffold14|si    2014009 CTCA-ATCCAAAAACATCGACCCCCTAGAGCTGGTGCGTCTTGATGCGGC 2014057
                           v   -v i           -------   ------- i    vv  iv  
C rnd-1_family-       1656 GTCATCTTCAAAAACATCG-------AGA-------CATCTTCCTGTCGC 1621

  scaffold14|si    2014058 ATATCC-CAAAATATCGACAACATACAACTCATGTAACCAAAATTCATGC 2014106
                            v v  -v           -----    i i------------    -- 
C rnd-1_family-       1620 AGAACCAAAAAATATCGAC-----ACAATTT------------TTCA--C 1590

  scaffold14|si    2014107 AGCGCTTTCCGGAAATATTGACACGGTG-TTCAA-AATATC-----GACA 2014149
                           i    vv   ii      i i   vi  - v  i-   v  -----i   
C rnd-1_family-       1589 GGCGCAATCCAAAAATATCGGCACCATGATACAGCAATCTCTTTAGAACA 1540

  scaffold14|si    2014150 CCATAGAACTGG---CATCGTAAATCCCAAAACATCAACACCTTA-AATC 2014195
                           i i-    v vi---     ivv    v    i   i     v  -viv 
C rnd-1_family-       1539 TCG-AGAAATCATCCCATCGCTCATCCAAAAATATCGACACCATATTGGC 1491

  scaffold14|si    2014196 TGGTGTGTCTTAATGCAGCATTCTAT-ACCAAAAACTATT------GCTT 2014238
                           i         i v i- i   ivvi - i  ivviv  i ------  vi
C rnd-1_family-       1490 CGGTGTGTCTCATTA-AACATCGAGTAATCAGTTGGTACTCACCTGGCGC 1442

  scaffold14|si    2014239 TCGTTGAGCAAACATTGTTAAATCAATAACACGGTTACGTACATACC--- 2014285
                           vi iii i i   vv        vv     v v     iv       ---
C rnd-1_family-       1441 ATGCCAAACGAACCATGTTAAATACATAACCCCGTTACAAACATACCACT 1392

  scaffold14|si    2014286 TTCCCTCTTGAACCATCATTTTTCCAATGCTC 2014317
                           i    iv  ---                    
C rnd-1_family-       1391 CTCCCCGTT---CCATCATTTTTCCAATGCTC 1363

Matrix = 20p43g.matrix
Kimura (with divCpGMod) = 29.46
Transitions / transversions = 1.06 (67/63)
Gap_init rate = 0.13 (71 / 538), avg. gap size = 1.37 (97 / 71)


848 26.08 0.46 2.36 scaffold14|size2522936 2014344 2014559 (483168) C scaffold3|size1191850_(dbseq-nr_493)_[349346,364513]#LTR/Copia (6902) 8266 8055 m_b36s001i48 33883

  scaffold14|si    2014344 ACCCCACTCCTTTTCTGCCTGTGCCTGAATTTTCCCTTTAATGCATCTTC 2014393
                             ii i     i     i      i    v  i     i  i     i  
C scaffold3|siz       8266 ACTTCGCTCCTCTTCTGTCTGTGCTTGAAATTCCCCTTCAACGCATCCTC 8217

  scaffold14|si    2014394 ATGCAGTCTTTCCCAACGTGCCACCTCCTCCCTCACTCTCTCGCAGAACA 2014443
                                i   iv    i     ii i  i    vv i   i  i     v 
C scaffold3|siz       8216 ATGCAATCTCACCCAGCGTGCTGCTTCTTCCCGAATTCTTTCACAGAAAA 8167

  scaffold14|si    2014444 CGAAGAGGCCTGGCTTTGGCGAATCAAACAAATCATTGAACTCCCTGTTA 2014493
                            i  v iv  i  i  v  i     i    ii i      i     i  i
C scaffold3|siz       8166 CAAATAACCCCGGTTTGGGTGAATCGAACAGGTTATTGAATTCCCTATTG 8117

  scaffold14|si    2014494 TACCTTTCCATGACATTGTTGGTGCATTGATGGCTTGCATGTATGATTGC 2014543
                             v vi           i  v  v vi     v   vi  ---    -- 
C scaffold3|siz       8116 TAACGCTCCATGACATTATTCGTTCTCTGATGTCTTTTAT---TGAT--C 8072

  scaffold14|si    2014544 AAAAAGAA-AATGTTAG 2014559
                               ii  - ii     
C scaffold3|siz       8071 AAAAGAAACAGCGTTAG 8055

Matrix = 20p43g.matrix
Kimura (with divCpGMod) = 30.01
Transitions / transversions = 2.67 (40/15)
Gap_init rate = 0.03 (6 / 215), avg. gap size = 1.00 (6 / 6)


3092 26.50 0.99 6.12 scaffold14|size2522936 2014617 2015629 (482098) C scaffold3|size1191850_(dbseq-nr_493)_[349346,364513]#LTR/Copia (7200) 7968 7005 m_b36s001i49 33883

  scaffold14|si    2014617 CTTACATGTCCCGTCTCCAGTCATTGTTCTCTCATGAATTATAGTTGAAC 2014666
                                  v  i  i v      viiv  i v  -i     i  i      
C scaffold3|siz       7968 CTTACATCTCTCGCCGCCAGTCCCCTTTTTGTC-CGAATTGTAATTGAAC 7920

  scaffold14|si    2014667 ATGTCTACCAATCTCTTTTTCAACCATGTTGGAATGAAATATTTATCCAA 2014716
                             v  v ii  ii ivv         v     i i         i i  v
C scaffold3|siz       7919 ATCTCAATTAACTTTGGTTTCAACCAAGTTGGGACGAAATATTTGTTCAT 7870

  scaffold14|si    2014717 GAAGATGTCAAATTGCTTTTTCTCACTCCATTTTATTTTTCTCACTCCAT 2014766
                              iviv  i   iv   i  i  i vi vi  v  viiii  i i----
C scaffold3|siz       7869 GAAATCTTCGAATCTCTTCTTTTCGCATCTCTTGATGCCCTTCGCC---- 7824

  scaffold14|si    2014767 TTTATTTCTTTTGATTTGGCACCATCGCCCTCAGGTACTCCACCCCTTTT 2014816
                           -----    ---------        v    v vi  v           i
C scaffold3|siz       7823 -----TTCT---------GCACCATCTCCCTGATATAATCCACCCCTTTC 7788

  scaffold14|si    2014817 CACATATCCTTTTTCTCAATTACTGTCAGAAAATCAAACATCGACAGAAT 2014866
                           vi      i i    iii  v       -   i          i  iv  
C scaffold3|siz       7787 AGCATATCTTCTTTCCTGATGACTGTCA-AAAGTCAAACATCGGCAATAT 7739

  scaffold14|si    2014867 CACCTTGACAACATCCTTGTGGAATCCTTTCTCCATCATATTATGACGGA 2014916
                           v i     iiv    ii v v      ii i  v     i  i  v v  
C scaffold3|siz       7738 AATCTTGATGTCATCTCTCTCGAATCCCCTTTCAATCATGTTGTGTCTGA 7689

  scaffold14|si    2014917 TGGCTTGTTTCCAATGGAAAAAGCAACCCAGATGGTACTCGCACTTAAAC 2014966
                            v  i  i           i        v        v  i  iii    
C scaffold3|siz       7688 TCGCCTGCTTCCAATGGAAGAAGCAACCGAGATGGTAATCACATCCAAAC 7639

  scaffold14|si    2014967 CATCTCTCGATAGAATTGACAAGGGCCCATTCAAAATCATGCATCACTCC 2015016
                              i    v  v     v  v iv     i        i           
C scaffold3|siz       7638 CATTTCTCTATCGAATTCACCAACGCCCACTCAAAATCGTGCATCACTCC 7589

  scaffold14|si    2015017 CATAACGTCCATCCCTTTGGGGCCTTCAAAATCAGTTGCGTTCACAAAAA 2015066
                           ii v  i  v  v  i  v  v   vii   --------------     
C scaffold3|siz       7588 TGTCACATCAATGCCCTTTGGCCCTATGAAA--------------AAAAA 7553

  scaffold14|si    2015067 GACCAATTCAAAAATCATCAAAGAAATAGTTAACACACATTGAAAACTCA 2015116
                           v  --  ----i   iv i  -    -   v    i i v   v-- vi 
C scaffold3|siz       7552 CAC--AT----GAATTTTTAA-GAAA-AGTGAACATATAATGAC--CGTA 7513

  scaffold14|si    2015117 TGATTTGCTTCGGTCC------CTTCTCATTAACTGCACTCACCCACTAT 2015160
                            v    v v --    ------ v  vii   i-- v          v  
C scaffold3|siz       7512 TTATTTTCAT--GTCCAAAAACCATCATGTTAG--GAACTCACCCACGAT 7467

  scaffold14|si    2015161 GAAGAGGATATGGGCCCACAGGAGGTTGTATGCTTCCTCTGACTTCTTGG 2015210
                            i v vv  i  v v      v        i  i  i     i  i  v 
C scaffold3|siz       7466 GGATACTATGTGTGACCACAGTAGGTTGTACGCCTCTTCTGATTTTTTCG 7417

  scaffold14|si    2015211 TCATGGGTCAATAGAAGATCGGTGTATGTAATGAACTTGCATGGTCCATC 2015260
                               v  v     i  v           i vv  i              v
C scaffold3|siz       7416 TCATTGGACAATAAAATATCGGTGTATGCATGGAGCTTGCATGGTCCATG 7367

  scaffold14|si    2015261 ACCGAGAAAATAACCACTTGATGAAACTCCCTCGGTGCTCCGTCAAAAGT 2015310
                             i     v  v  i       ii   i    i  i  i        v  
C scaffold3|siz       7366 ACTGAGAATATCACTACTTGATAGAACCCCCTTGGCGCCCCGTCAAACGT 7317

  scaffold14|si    2015311 AGCATCAACATGCAAGGACAACTTCTTGTATCTAAGGAGCTTAACAAGGG 2015360
                           v     i         i i ii  i  i  ii v  v  i  v iv  i 
C scaffold3|siz       7316 TGCATCGACATGCAAGAATAGTTTTTTATACTTCAGTAGTTTCATCAGAG 7267

  scaffold14|si    2015361 AATGCAACAAAAAACCCAATATCCTCTGTGGTCCATCCTCATCACACCAG 2015410
                           i       i i     i iv  i  i     i             v   -
C scaffold3|siz       7266 GATGCAACGAGAAACCTAGAATTCTTTGTGGCCCATCCTCATCACTCCA- 7218

  scaffold14|si    2015411 AAAATGGAGAACATGAGGAAATTCTCAGACTTCGATCCATTACCATATTT 2015460
                                         v  i     i  v v   v vi     v  i  i  
C scaffold3|siz       7217 AAAATGGAGAACATCAGAAAATTTTCCGTCTTAGTCCCATTTCCGTACTT 7168

  scaffold14|si    2015461 TAGCTCTATTGCTCGAAACTTGTCGTCTCCATACATTTCCCTGCGTGTAT 2015510
                           i v   v  i  -  i     i     v        v        v  i 
C scaffold3|siz       7167 CATCTCGATCGC-CGGAACTTATCGTCGCCATACATATCCCTGCGAGTGT 7119

  scaffold14|si    2015511 TCCTCACTAAATTACATCTCTGTTGCGGAGGGGTGTCCAAGTGCAAGCAA 2015560
                               v i      i    i   i--  i  ------    iiivv v  i
C scaffold3|siz       7118 TCCTAATTAAATTGCATCCCTGC--CGAAG------CCAAACAGCATCAG 7077

  scaffold14|si    2015561 CGTTAGGCGGATCTC--CTTTGAGACCAAAC--ATCATACAGTTATATGT 2015606
                           i   vviiiv  iv --      iii  v  --     -iv       ii
C scaffold3|siz       7076 TGTTTTATACATTACAACTTTGAAGTCACACATATCAT-TTGTTATATAC 7028

  scaffold14|si    2015607 ATAACATGGTCATATACATACCT 2015629
                                  v      v        
C scaffold3|siz       7027 ATAACATTGTCATAAACATACCT 7005

Matrix = 20p43g.matrix
Kimura (with divCpGMod) = 31.39
Transitions / transversions = 1.40 (147/105)
Gap_init rate = 0.06 (62 / 1012), avg. gap size = 1.11 (69 / 62)


896 24.46 0.74 3.79 scaffold14|size2522936 2015508 2015779 (481948) rnd-4_family-913#Unknown 1 264 (1023) m_b36s001i50 33884

  scaffold14|si    2015508 TATTCCTCACTAAATTACATCTCTGTTGCGGAGGGGTGTCCAAGTGCAAG 2015557
                            i  i i              i      ivvi -----   i viiv   
  rnd-4_family-          1 TGTTTCCCACTAAATTACATCCCTGTTGTTTGG-----TCCGATCAAAAG 45

  scaffold14|si    2015558 CAACGTTAGGCGGATCTCCTTTGAGACCAAACATCATACAGTTATATGTA 2015607
                            ivi     v i            -- i vi   i v iv       ii 
  rnd-4_family-         46 CGTTGTTAGTCAGATCTCCTTTGA--CTATGCATTAGATTGTTATATACA 93

  scaffold14|si    2015608 TAACATGGTCATATACATACCTGGTGAGACATCCCAATGGCAAAAATGGT 2015657
                              v  i     i             v  ii     vv --     v  v
  rnd-4_family-         94 TAAAATAGTCATGTACATACCTGGTGCGATGTCCCACAG--AAAAAGGGG 141

  scaffold14|si    2015658 TTGGTTCAGGAAATTTATTATGAACAACTATCTTGATATATTCATAACAC 2015707
                                viv  -     ivv   v i  i vv    v     v        
  rnd-4_family-        142 TTGGTATTGG-AATTTGAGATGTATAATTTACTTGTTATATACATAACAC 190

  scaffold14|si    2015708 CTTCATGTACATA-CCTGTTAGTGGAGGATTGAGCAAATTAGTCATCAAA 2015756
                           v           i-     vv ii        v   v    i   v    
  rnd-4_family-        191 ATTCATGTACATGCCCTGTATGCAGAGGATTGCGCATATTAATCAACAAA 240

  scaffold14|si    2015757 TAACGTC-GTTGACATGTTATATA 2015779
                               v  - v  v       i   
  rnd-4_family-        241 TAACTTCGGGTGTCATGTTACATA 264

Matrix = 20p43g.matrix
Kimura (with divCpGMod) = 28.71
Transitions / transversions = 0.94 (31/33)
Gap_init rate = 0.04 (12 / 271), avg. gap size = 1.00 (12 / 12)


3946 1.92 0.42 1.90 scaffold14|size2522936 2015780 2016259 (481468) C genome_7_21013#DNA (0) 1449 977 m_b36s001i51 33885

  scaffold14|si    2015780 TGTTGGGTACCAAATTGGCACAAGCCCCGTGCCGGAACTGGGCGCGATTT 2015829
                                                                             
C genome_7_2101       1449 TGTTGGGTACCAAATTGGCACAAGCCCCGTGCCGGAACTGGGCGCGATTT 1400

  scaffold14|si    2015830 TTCGCCCCGTGCCGGAACTGGGACCTCGACAGCCCCGTTTGGGCACCGTG 2015879
                                                                             
C genome_7_2101       1399 TTCGCCCCGTGCCGGAACTGGGACCTCGACAGCCCCGTTTGGGCACCGTG 1350

  scaffold14|si    2015880 CCAGCACGGGGCGTTTTTTTTTGATTTTTTCGCGCCCCGTGCCGGAACTG 2015929
                             i       -         i-       -       -    -       
C genome_7_2101       1349 CCGGCACGGG-CGTTTTTTTC-GATTTTT-CGCGCCC-GTGC-GGAACTG 1305

  scaffold14|si    2015930 GGCGCCCCGTGCCGGAACTGGACGTCC-GTGCGGAACTGGACTTTTTCAT 2015978
                                  -    --       i     -                   v  
C genome_7_2101       1304 GGCGCCC-GTGC--GAACTGGGCGTCCCGTGCGGAACTGGACTTTTTGAT 1258

  scaffold14|si    2015979 GAAACCC-GAATTGGTACTGGCCCGTCTTGGCACCAGTGCCTAATTGGGG 2016027
                                  -                                 -  vvv   
C genome_7_2101       1257 GAAACCCCGAATTGGTACTGGCCCGTCTTGGCACCAGTGCC-AAGACGGG 1209

  scaffold14|si    2016028 CACCCCAATTCGACACTAGTGCCATTTTGGGGCGCCCCATTTCGGCACTG 2016077
                                                                   v         
C genome_7_2101       1208 CACCCCAATTCGACACTAGTGCCATTTTGGGGCGCCCCATGTCGGCACTG 1159

  scaffold14|si    2016078 AAGAGGGTACTTAAGTACGTAGTTTGAAATTCGACAGTGTTTTAGCACTG 2016127
                                            i                                
C genome_7_2101       1158 AAGAGGGTACTTAAGTATGTAGTTTGAAATTCGACAGTGTTTTAGCACTG 1109

  scaffold14|si    2016128 TCAGTCCAGTGCCAATTTGGGACATCCCAAATTGGCACTAATGTAGTAAC 2016177
                                                                             
C genome_7_2101       1108 TCAGTCCAGTGCCAATTTGGGACATCCCAAATTGGCACTAATGTAGTAAC 1059

  scaffold14|si    2016178 ATGATTTTTTCCTTATGACACCACAATAGTATTCTTTATTATTAGAAAAC 2016227
                                                                             
C genome_7_2101       1058 ATGATTTTTTCCTTATGACACCACAATAGTATTCTTTATTATTAGAAAAC 1009

  scaffold14|si    2016228 AGTCACTAGAAAACAATTAATTCACTAATCAA 2016259
                                                           
C genome_7_2101       1008 AGTCACTAGAAAACAATTAATTCACTAATCAA 977

Matrix = 20p43g.matrix
Kimura (with divCpGMod) = 1.54
Transitions / transversions = 0.80 (4/5)
Gap_init rate = 0.02 (11 / 479), avg. gap size = 1.00 (11 / 11)


8102 14.68 1.36 0.74 scaffold14|size2522936 2016262 2017737 (479990) C rnd-1_family-264#DNA/Ginger (0) 1998 514 m_b36s001i52 33886

  scaffold14|si    2016262 TATTAACCACTGCTGTTTATTCCTTGTTCACACAGTTCTTGTTGATGCCC 2016311
                              v v         i            ?  i                  
C rnd-1_family-       1998 TATAATCCACTGCTGCTTATTCCTTGTTNACGCAGTTCTTGTTGATGCCC 1949

  scaffold14|si    2016312 CCGTGACATTTTGAATTACATAGAAGGCCAGCTTTAAAACAGGCACACCT 2016361
                                      ?     i     v iv              v v      
C rnd-1_family-       1948 CCGTGACATTTNGAATTGCATAGCAATCCAGCTTTAAAACATGAACACCT 1899

  scaffold14|si    2016362 TGCAGTACGACAAGTCCCTGCCTTGCAACCACACCCACGATGCTTCCCTT 2016411
                              ?              ?        ?         v            
C rnd-1_family-       1898 TGCNGTACGACAAGTCCCNGCCTTGCANCCACACCCAAGATGCTTCCCTT 1849

  scaffold14|si    2016412 GCCCACCTACCATTGAAACAGATGCAGCTGCTTTCCTCTCCTTAATTCTT 2016461
                                  v           i     v  i              i  i   
C rnd-1_family-       1848 GCCCACCAACCATTGAAACGGATGCCGCCGCTTTCCTCTCCTTGATCCTT 1799

  scaffold14|si    2016462 GGCAAGCCAGTCCATTCATCTAGAACACTGTCCAAACCCAGAAGTTTTGT 2016511
                                ?  ?             ?      i     ?        i     
C rnd-1_family-       1798 GGCAANCCNGTCCATTCATCTANAACACTATCCAANCCCAGAAGCTTTGT 1749

  scaffold14|si    2016512 GTTCGATGCAACAGAGGTCATGTAGCTGGGATGGTAAAGGGTGTCTAAGA 2016561
                              v  i  v     v           ?     i  v iv     i    
C rnd-1_family-       1748 GTTGGACGCCACAGATGTCATGTAGCTNGGATGATACAATGTGTCCAAGA 1699

  scaffold14|si    2016562 CGCCCGCTTTACAAGCCAATCGATATTTGGCACAAGAACTGTCTTTTGAT 2016611
                            i        i  ?     v     iv v         i    i  i vi
C rnd-1_family-       1698 CACCCGCTTTGCANGCCAAGCGATACGTTGCACAAGAATTGTCCTTCGTC 1649

  scaffold14|si    2016612 TGTACTACTTCCACCACCACCAACGTCAATGTCTTCCCATCAGCCTTTGT 2016661
                             ?  v        v  v    i?     ?     v     ?     ?  
C rnd-1_family-       1648 TGNACAACTTCCACAACAACCAGNGTCAANGTCTTACCATCNGCCTTNGT 1599

  scaffold14|si    2016662 TGTGTCAACATCGTGGAGTGGCACCTGGACAATGCTCCCCACAGCAAAAT 2016711
                                 v        v     ?           iv ?     i       
C rnd-1_family-       1598 TGTGTCCACATCGTGCAGTGGNACCTGGACAATAGTNCCCACGGCAAAAT 1549

  scaffold14|si    2016712 GCAATTCTTTATCAGATAAAGCATTCCTCTTCATGCTCCTGCCTTGATGA 2016761
                              i  ?   i  ?                    ?v   ?   i  v  v
C rnd-1_family-       1548 GCAGTTNTTTGTCNGATAAAGCATTCCTCTTCATNGTCCNGCCCTGCTGT 1499

  scaffold14|si    2016762 GAGAGTGACTGAAAAGCAGCATTGCGGAGAGTCTTGCGTCGTGGCGA-TT 2016810
                             v       ?   ?       i   ?   v       i     ?  - i
C rnd-1_family-       1498 GACAGTGACTNAAANGCAGCATCGCGNAGACTCTTGCGCCGTGGNGACTC 1449

  scaffold14|si    2016811 CATGGAGTTCGTTCTCTCTGACCTCCAACTCTACCTTTCGCTTTT-GTCA 2016859
                              -v      ?       v? i   i    ii      v     -   ?
C rnd-1_family-       1448 CAT-CAGTTCGNTCTCTCTTNCTTCCGACTCCGCCTTTCTCTTTTCGTCN 1400

  scaffold14|si    2016860 GCCACCAGAGCAGCGTTGAAATCCTGGACCGTTGGTGCACAAAACCATTG 2016909
                             i v  ?   ?      v i  i           ?  v i      i ?
C rnd-1_family-       1399 GCTAACANAGCNGCGTTGTAGTCTTGGACCGTTGGNGCTCGAAACCACTN 1350

  scaffold14|si    2016910 ACCCCATTTTTCAATGACACCCTTCTCACCCCTGTGAAGAACAATTTCCA 2016959
                           i        i                             ?  v  ?    
C rnd-1_family-       1349 GCCCCATTTCTCAATGACACCCTTCTCACCCCTGTGAAGNACTATNTCCA 1300

  scaffold14|si    2016960 GGACACTGCCACCATACTCATCCAGCAATTCCCACATTTGTTTCCGCACC 2017009
                           iv     ?i     ?         i  ?          vv     v   i
C rnd-1_family-       1299 ACACACTNTCACCANACTCATCCAACANTTCCCACATTGCTTTCCTCACT 1250

  scaffold14|si    2017010 CTCCTCAGAATTACTCGTCTCCATGGATCTGCCAATGTCATTTCCCTGTC 2017059
                                      ?           ?       v      vv     i    
C rnd-1_family-       1249 CTCCTCAGAATNACTCGTCTCCANGGATCTGACAATGTGCTTTCCTTGTC 1200

  scaffold14|si    2017060 CATAACTGCAAAGCAACTGCGGACGTGTGCCTTCTCCAGAGTGTCAGCAT 2017109
                                    i             ?  vv  ?     ?      v      
C rnd-1_family-       1199 CATAACTGCGAAGCAACTGCGGANGTTGGCNTTCTCNAGAGTGACAGCAT 1150

  scaffold14|si    2017110 TCGTTGGCTCTGTCATCTGTATGAGTAGCGATATCCATGGGTGGCCAACA 2017159
                            i       v      i vi v   ?     i v           vi   
C rnd-1_family-       1149 TTGTTGGCTGTGTCATTTTCAGGAGNAGCGACAACCATGGGTGGCGGACA 1100

  scaffold14|si    2017160 TCACCTTTGTATTTTGACATTTCATCAAGATTGCCTGGCACCGAATACTT 2017209
                                 ?i   i  ?   vvi   vv    vi ?iv    ?vi   -   
C rnd-1_family-       1099 TCACCTNCGTACTTNGACTGCTCAGGAAGAACGNTGGGCANGAAAT-CTT 1051

  scaffold14|si    2017210 CTTCACCAG--GT-ATGACTTCCATTTCCTTGGGTGGGCTCTTCTGATTC 2017256
                           v        --  - vv v iv  ---  v ??v   vvi    ?  vv 
C rnd-1_family-       1050 GTTCACCAGCAGTCAACAATCGCA---CCGTNNCTGGTGCCTTCNGAGGC 1004

  scaffold14|si    2017257 CCCACAGCTAACATTTCCTCTGGTGGACTTTTTAGATTCCCCACAGATGT 2017306
                           vi i i  vvv  ?      v     i     i                v
C rnd-1_family-       1003 GTCGCGGCATCCANTTCCTCGGGTGGGCTTTTCAGATTCCCCACAGATGA 954

  scaffold14|si    2017307 CATTTCCTTGGGTGGACTCTTGAGATTCTCCACAGCTGAACCATCTGCCA 2017356
                           v       i      i     v      i      ?         i i  
C rnd-1_family-        953 AATTTCCTCGGGTGGGCTCTTCAGATTCCCCACAGNTGAACCATCCGTCA 904

  scaffold14|si    2017357 GCAATTGGTGACCAGCCGTTGGCTTGAGAATGGGGAAACCACCTGTCATC 2017406
                              i         v   -  v  -     i             ?      
C rnd-1_family-        903 GCAGTTGGTGACCTGCC-TTCGC-TGAGAGTGGGGAAACCACCNGTCATC 856

  scaffold14|si    2017407 ATGAG---CCTTTCCCTCATGTGCAAATTGACACCAGAAGGAACACTAAG 2017453
                                ---v  ? ---    i v      ?   iv   v  v ?      
C rnd-1_family-        855 ATGAGGTAACTNT---TCATATTCAAATTNACATGAGACGGCANACTAAG 809

  scaffold14|si    2017454 AAAACAA-ACGCCGCACTGGAAACCCAAACCTTTCCATCCAAAGTAACTC 2017502
                           -      -i v        i        v  i     v            
C rnd-1_family-        808 -AAACAATGCTCCGCACTGAAAACCCAATCCCTTCCAACCAAAGTAACTC 760

  scaffold14|si    2017503 CCATGAGGTGTTTTCACTCTCACCTTCTTAAGGAACTGAGCCACCAATTC 2017552
                               vv  v  ?     ?v i     iiv  v     v?  v        
C rnd-1_family-        759 CCATTCGGAGTNTTCACNGTTACCTTTCGAATGAACTTNGCAACCAATTC 710

  scaffold14|si    2017553 GTCAGTCCGATCAACAATGTACCCTTGTCTGGTAAATGCCTTTTTAGACA 2017602
                                   v   ii  i  ? v   ? ?              viv     
C rnd-1_family-        709 GTCAGTCCTATCGGCAGTGNAACCTNGNCTGGTAAATGCCTTGCGAGACA 660

  scaffold14|si    2017603 TCTGAGAGATATCTGGTGGTCCAGAAGCTGTCACCATCTGATTTTGAGCA 2017652
                           v    v?iv ii  v   v   v v      ?    ?       i    i
C rnd-1_family-        659 ACTGACNACTGCCTCGTGTTCCCGTAGCTGTNACCANCTGATTTCGAGCG 610

  scaffold14|si    2017653 GAATTATTGTCAGAGGTCTCT-----TTT----TG--TGTTGTTGATTTG 2017691
                            ?iv  ?i i      v    -----   ----  -- ?      v    
C rnd-1_family-        609 GNGGTANCGCCAGAGGACTCTGATTATTTTCACTGGCTNTTGTTGTTTTG 560

  scaffold14|si    2017692 TTGGCAGTTGTGGAAGTTGTATTTGTTTTCCTGACAGACAGAGATA 2017737
                            iv     i vv    v     iv ?      ?i  v   vi i  
C rnd-1_family-        559 TCCGCAGTCGACGAAGGTGTATCGGNTTTCCTNGCACACATGGGTA 514

Matrix = 20p43g.matrix
Kimura (with divCpGMod) = 15.10
Transitions / transversions = 0.84 (98/117)
Gap_init rate = 0.01 (20 / 1475), avg. gap size = 1.55 (31 / 20)

1337 14.17 1.57 0.00 scaffold14|size2522936 2017678 2017931 (479796) C rnd-1_family-630#DNA/Ginger (5) 275 18 m_b36s001i53 33886

  scaffold14|si    2017678 GTGTTGTTGATTTGTTGGCAGTTGTGGAAGTTGTATTTGTTTTCCTGACA 2017727
                                    ?   ?  v     i v?    v? ?  iv v      ?i  
C rnd-1_family-        275 GTGTTGTTGNTTTNTTCGCAGTCGANGAAGGNGNATCGGATTTCCTNGCA 226

  scaffold14|si    2017728 GACAGAGATAGAGTTGCCTCTTCCAATGGTACGTCCG-CTCCAATCCCAA 2017776
                           v?  vi i         i  i     v  v  i    -?    ii     
C rnd-1_family-        225 CNCATGGGTAGAGTTGCTTCCTCCAAAGGAACATCCGGNTCCAGCCCCAA 176

  scaffold14|si    2017777 ACACCGATTCACATCCATCTCTGTTGCCAAACCTGCAAGCATTTCAGGTG 2017826
                                    v                       v? ?     v ii  v 
C rnd-1_family-        175 ACACCGATTGACATCCATCTCTGTTGCCAAACCGNCNAGCATGTTGGGAG 126

  scaffold14|si    2017827 CAATTGGCAAATTGGAGATTCCCACCTGTGGGTGCTGCCCAAACATGAGA 2017876
                               ?     i  ?  ?     ?     ?  i  i  ?        v   
C rnd-1_family-        125 CAATNGGCAAGTTNGANATTCCNACCTGNGGATGTTGNCCAAACATCAGA 76

  scaffold14|si    2017877 TGATACGGTGTCCTATTTCCTATCCCTCGATGG-TTTGTTTTTTGC-CCT 2017924
                             i           i iv  ?           ?- i  ?v v    -? ?
C rnd-1_family-         75 TGGTACGGTGTCCTGTCGCCNATCCCTCGATGNATCTGNGTGTTGCANCN 26

  scaffold14|si    2017925 CC-CTGGA 2017931
                             -     
C rnd-1_family-         25 CCACTGGA 18

Matrix = 20p43g.matrix
Kimura (with divCpGMod) = 15.91
Transitions / transversions = 1.12 (19/17)
Gap_init rate = 0.02 (4 / 253), avg. gap size = 1.00 (4 / 4)


16 10.03 0.00 0.00 scaffold14|size2522936 2017943 2017964 (479763) (T)n#Simple_repeat 1 22 (0) m_b36s252i1 33887

  scaffold14|si    2017943 TTTTTTTTTTTTCCTTTTTTTT 2017964
                                       ii        
  (T)n#Simple_r          1 TTTTTTTTTTTTTTTTTTTTTT 22

Matrix = Unknown
Transitions / transversions = 1.00 (2/0)
Gap_init rate = 0.00 (0 / 21), avg. gap size = 0.0 (0 / 0)


1187 13.17 1.33 5.56 scaffold14|size2522936 2017972 2018196 (479531) scaffold170|size558746_(dbseq-nr_246)_[277812,288266]#LTR/Gypsy 1685 1900 (8555) m_b36s001i54 33888

  scaffold14|si    2017972 CACTGCAAGCGAAAAACACCGGTAACCTCCCGGTATACTCGCAAAAGCGT 2018021
                                   i                      v   i   i      -i  
  scaffold170|s       1685 CACTGCAAACGAAAAACACCGGTAACCTCCCCGTACACTTGCAAAA-TGT 1733

  scaffold14|si    2018022 CAGAGTGTACGGGGAGGTTACCG-AATTTCAAGAGTGTACGGGTGGGTTA 2018070
                                                  -                          
  scaffold170|s       1734 CAGAGTGTACGGGGAGGTTACCGGAATTTCAAGAGTGTACGGGTGGGTTA 1783

  scaffold14|si    2018071 CCGGAT-TTTTAGACATTACTTAAGCCGTATTTTCGTTTATCACGCTAAG 2018119
                               v -     v               i               i     
  scaffold170|s       1784 CCGGTTCTTTTATACATTACTTAAGCCGCATTTTCGTTTATCACACTAAG 1833

  scaffold14|si    2018120 TTTTTACACAAAAT-TACCCCCAGAGTGTACGGGTGGCATACCGGTAGTT 2018168
                           i   v vi     v-  i ii i     -----  v iv ----  --  
  scaffold170|s       1834 CTTTGAAGCAAAAAATATCTTCGGAGTG-----GTTGTTT----GT--TT 1872

  scaffold14|si    2018169 CATGACTGAAACTTCCTCAATCACGAGT 2018196
                                  v v v  iviv          
  scaffold170|s       1873 CATGACTCACAATTTGCGAATCACGAGT 1900

Matrix = 20p43g.matrix
Kimura (with divCpGMod) = 13.48
Transitions / transversions = 1.15 (15/13)
Gap_init rate = 0.07 (15 / 224), avg. gap size = 1.00 (15 / 15)


2052 6.04 0.37 1.50 scaffold14|size2522936 2018147 2018415 (479312) C rnd-1_family-165#LTR/Gypsy (0) 614 349 m_b36s001i55 33889

  scaffold14|si    2018147 TACGGGTGGCATACCGGTAGTTCATGACTGAAACTTCCTCAATCACGAGT 2018196
                                                                  ?          
C rnd-1_family-        614 TACGGGTGGCATACCGGTAGTTCATGACTGAAACTTCCTNAATCACGAGT 565

  scaffold14|si    2018197 CCGTACATCAAAGATACTTTGTTGGGCCTAGTCCAGCAAGTTCTACTAGA 2018246
                            iv             i                   i i           
C rnd-1_family-        564 CTTTACATCAAAGATATTTTGTTGGGCCTAGTCCAGTAGGTTCTACTAGA 515

  scaffold14|si    2018247 TGAGGGATTTCTATGAAGCATCCACCAA-AAAATCGTTGTGACGGAACAA 2018295
                                                       -                     
C rnd-1_family-        514 TGAGGGATTTCTATGAAGCATCCACCAAAAAAATCGTTGTGACGGAACAA 465

  scaffold14|si    2018296 CATGGGTCCACTGTCTCGTGACAAGTGTAAACAGAACTCACATTCATTCA 2018345
                                       i                                     
C rnd-1_family-        464 CATGGGTCCACTATCTCGTGACAAGTGTAAACAGAACTCACATTCATTCA 415

  scaffold14|si    2018346 ATCGAACCCTCTCTTCTAACAGAACACTATTCAATTTCAGCCTGACACAG 2018395
                                                v                 - vvi   v  
C rnd-1_family-        414 ATCGAACCCTCTCTTCTAACACAACACTATTCAATTTCA-CAGAACAAAG 366

  scaffold14|si    2018396 CTTTTCAATACTAACAGAAC 2018415
                            v i---       vi i  
C rnd-1_family-        365 CGTC---ATACTAAGGGGAC 349

Matrix = 20p43g.matrix
Kimura (with divCpGMod) = 6.34
Transitions / transversions = 1.29 (9/7)
Gap_init rate = 0.02 (5 / 268), avg. gap size = 1.00 (5 / 5)


3085 1.65 3.28 0.53 scaffold14|size2522936 2018913 2019278 (478449) rnd-5_family-1738#LINE/R1 186 561 (15728) m_b36s001i56 33890

  scaffold14|si    2018913 ACACAACAAAGCGTCATACTAAGGGGACTATAGGACGGGGACCATACAAA 2018962
                              ?                          --                  
  rnd-5_family-        186 ACANAACAAAGCGTCATACTAAGGGGACTA--GGACGGGGACCATACAAA 233

  scaffold14|si    2018963 AACGTGCGGGAGAAAGGAGTATAGGCACTGTATAAATAATAAAAGAACAA 2019012
                                                          i                  
  rnd-5_family-        234 AACGTGCGGGAGAAAGGAGTATAGGCACTGTGTAAATAATAAAAGAACAA 283

  scaffold14|si    2019013 CGACAAACTATAGTGTGCATAATTAATTGTTCTTCAATTAGTTGGCATAA 2019062
                                        v                         ?          
  rnd-5_family-        284 CGACAAACTATAGAGTGCATAATTAATTGTTCTTCAATTNGTTGGCATAA 333

  scaffold14|si    2019063 TAATGTTACGCGATTCCTCCGCACCAAGAACCAGCAAAGCCCCACATGAT 2019112
                                     ?                                       
  rnd-5_family-        334 TAATGTTACGNGATTCCTCCGCACCAAGAACCAGCAAAGCCCCACATGAT 383

  scaffold14|si    2019113 CATTAATACTATAGCACTATTCAAGGTTGATACATCATCATAAGTGGACA 2019162
                                       i                 i                   
  rnd-5_family-        384 CATTAATACTATGGCACTATTCAAGGTTGACACATCATCATAAGTGGACA 433

  scaffold14|si    2019163 AGA-CCTGTCGTGTGTCGATCACACTTTACTTAAAGCCGATGTGGCATGG 2019211
                              -                     ?              v i       
  rnd-5_family-        434 AGATCCTGTCGTGTGTCGATCACACNTTACTTAAAGCCGAAGCGGCATGG 483

  scaffold14|si    2019212 GATTTCAGAATCT-----------GCCGTGGAGGTTCCAACAAGCCCATC 2019250
                                        -----------                          
  rnd-5_family-        484 GATTTCAGAATCTGAGACACGAACGCCGTGGAGGTTCCAACAAGCCCATC 533

  scaffold14|si    2019251 CTCACACCGAGTCACTCAAACACCCACA 2019278
                                                       
  rnd-5_family-        534 CTCACACCGAGTCACTCAAACACCCACA 561

Matrix = 20p43g.matrix
Kimura (with divCpGMod) = 1.43
Transitions / transversions = 2.00 (4/2)
Gap_init rate = 0.01 (4 / 365), avg. gap size = 3.50 (14 / 4)


3401 4.04 4.71 0.91 scaffold14|size2522936 2019740 2020164 (477563) C rnd-1_family-442#Unknown (0) 441 1 m_b36s001i57 33891

  scaffold14|si    2019740 GAGCCATTAGTGAAATAATAATGCCACGCTTGGCGCGGTCTTCGGTCTTT 2019789
                                                             i               
C rnd-1_family-        441 GAGCCATTAGTGAAATAATAATGCCACGCTTGGCACGGTCTTCGGTCTTT 392

  scaffold14|si    2019790 GTGTCATGCAGAGATTGTGTACGATACAATAGAGATTTATGGTGACATGT 2019839
                               ?                   ----                      
C rnd-1_family-        391 GTGTNATGCAGAGATTGTGTACGA----ATAGAGATTTATGGTGACATGT 346

  scaffold14|si    2019840 ATGATTCGCATCAATTGATGGAAAATGGCGCGACACCTGCATAAAATAAT 2019889
                                                                  v          
C rnd-1_family-        345 ATGATTCGCATCAATTGATGGAAAATGGCGCGACACCTGGATAAAATAAT 296

  scaffold14|si    2019890 ACATAGGAATCAGTACAAATACAGTAGACACACATGACAAAATTTCAGCC 2019939
                                                      ?     i                
C rnd-1_family-        295 ACATAGGAATCAGTACAAATACAGTAGNCACACGTGACAAAATTTCAGCC 246

  scaffold14|si    2019940 CGTCGATAATCTCCGTAACAAGACATGCCA-------------------- 2019969
                                                         --------------------
C rnd-1_family-        245 CGTCGATAATCTCCGTAACAAGACATGCCACTCGCCAGGCAGTCCCTCCT 196

  scaffold14|si    2019970 AGACAAAAATTCCATGGTGGGAAAATGGAATCGGTAAGATCACCCATTCC 2020019
                           v                ivi ?                            
C rnd-1_family-        195 CGACAAAAATTCCATGGCTAGNAAATGGAATCGGTAAGATCACCCATTCC 146

  scaffold14|si    2020020 TCTTATTTCACACCCTTGCCTTCCCAACTGCCAGCCTGTCAACACTGCAA 2020069
                                             i         i   i   i             
C rnd-1_family-        145 TCTTATTTCACACCCTTGTCTTCCCAACCGCCGGCCCGTCAACACTGCAA 96

  scaffold14|si    2020070 AAGCGTTCCTTGATTGTGGATAATGAACACAGCATCATCATGGAATGTGG 2020119
                                                                        v    
C rnd-1_family-         95 AAGCGTTCCTTGATTGTGGATAATGAACACAGCATCATCATGGAAAGTGG 46

  scaffold14|si    2020120 AGGCGACATAAACACATGGATGGGGGACTATTTCGCTCTTATCGG 2020164
                           v i   v v                                 v  
C rnd-1_family-         45 CGACGAAAGAAACACATGGATGGGGGACTATTTCGCTCTTATGGG 1

Matrix = 20p43g.matrix
Kimura (with divCpGMod) = 3.28
Transitions / transversions = 1.12 (9/8)
Gap_init rate = 0.01 (5 / 424), avg. gap size = 4.80 (24 / 5)


29168 1.92 0.95 0.03 scaffold14|size2522936 2019799 2023076 (474651) rnd-5_family-1738#LINE/R1 562 3869 (12420) m_b36s001i58 33890

  scaffold14|si    2019799 AGAGATTGTGTACGATACAATAGAGATTTATGGTGACATGTATGATTCGC 2019848
                                                                  i          
  rnd-5_family-        562 AGAGATTGTGTACGATACAATAGAGATTTATGGTGACATATATGATTCGC 611

  scaffold14|si    2019849 ATCAATTGATGGAAAATGGCGCGACACCTGCATAAAATAATACATAGGAA 2019898
                                                       i ?                   
  rnd-5_family-        612 ATCAATTGATGGAAAATGGCGCGACACCCGNATAAAATAATACATAGGAA 661

  scaffold14|si    2019899 TCAGTACAAATACAGTAGACACACATGACAAAATTTCAGCCCGTCGATAA 2019948
                                     i       ?     i                         
  rnd-5_family-        662 TCAGTACAAACACAGTAGNCACACGTGACAAAATTTCAGCCCGTCGATAA 711

  scaffold14|si    2019949 TCTCCGTAACAAGACATGCCA----------AG--------ACAAAAATT 2019980
                                                ----------  --------         
  rnd-5_family-        712 TCTCCGTAACAAGACATGCCACTCGCCAGGCAGTCCCTCCTACAAAAATT 761

  scaffold14|si    2019981 CCATGGTGGGAAAATGGAATCGGTAAGATCACCCATTCCTCTTATTTCAC 2020030
                                 iv  v                                       
  rnd-5_family-        762 CCATGGCTGGCAAATGGAATCGGTAAGATCACCCATTCCTCTTATTTCAC 811

  scaffold14|si    2020031 ACCCTTGCCTTCCCAACTGCCAGCCTGTCAACACTGCAAAAGCGTTCCTT 2020080
                                  i         i       i                        
  rnd-5_family-        812 ACCCTTGTCTTCCCAACCGCCAGCCCGTCAACACTGCAAAAGCGTTCCTT 861

  scaffold14|si    2020081 GATTGTGGATAATGAACACAGCATCATCATGGAATGTGGAGGCGACATAA 2020130
                                                                    i        
  rnd-5_family-        862 GATTGTGGATAATGAACACAGCATCATCATGGAATGTGGAGACGACATAA 911

  scaffold14|si    2020131 ACACATGGATGGGGGACTATTTCGCTCTTATCGGCGATGGCGTTCTACAT 2020180
                                                          ?                  
  rnd-5_family-        912 ACACATGGATGGGGGACTATTTCGCTCTTATNGGCGATGGCGTTCTACAT 961

  scaffold14|si    2020181 TCTGATAACGGCGACACTCGCTGTAAACTTGCATTCCATATGATCTCACA 2020230
                             i  i                                            
  rnd-5_family-        962 TCCGACAACGGCGACACTCGCTGTAAACTTGCATTCCATATGATCTCACA 1011

  scaffold14|si    2020231 CGGGAACCCCAGCGATGGATCAAGGATGCTCTGCCAGTACCTGGAAACTG 2020280
                                      i                                      
  rnd-5_family-       1012 CGGGAACCCCAACGATGGATCAAGGATGCTCTGCCAGTACCTGGAAACTG 1061

  scaffold14|si    2020281 TAGTTGACGAAGAATTGAAGAAGTGGCTACCAGGCGGCGCAACTGGCGGC 2020330
                                                            i  i        i  i 
  rnd-5_family-       1062 TAGTTGACGAAGAATTGAAGAAGTGGCTACCAGACGACGCAACTGACGAC 1111

  scaffold14|si    2020331 GAAAGGTTCCGTGCGAGTTTATTTCCTGCGGTGGCCCCATTGTATTCTGA 2020380
                               i                                             
  rnd-5_family-       1112 GAAAAGTTCCGTGCGAGTTTATTTCCTGCGGTGGCCCCATTGTATTCTGA 1161

  scaffold14|si    2020381 ACTTGGAAAAGCATTCCTGAACATCAGCACATATAATGAGTTGCAATGGT 2020430
                                     v                                       
  rnd-5_family-       1162 ACTTGGAAAATCATTCCTGAACATCAGCACATATAATGAGTTGCAATGGT 1211

  scaffold14|si    2020431 CACTAGTCGATATCAATAACCAAACTGGACTGGAAACATTCAGAGAAATT 2020480
                                  i                                          
  rnd-5_family-       1212 CACTAGTTGATATCAATAACCAAACTGGACTGGAAACATTCAGAGAAATT 1261

  scaffold14|si    2020481 CGCGAACACGCCTTTCATAACCTCGAGAAAGCAAGGGTTATCACCGCTGG 2020530
                                                                             
  rnd-5_family-       1262 CGCGAACACGCCTTTCATAACCTCGAGAAAGCAAGGGTTATCACCGCTGG 1311

  scaffold14|si    2020531 GATAGTACTCGATGGAGTTGCATTTCTCGAGGAGTACGGAATTCCTCCCC 2020580
                           v                                                 
  rnd-5_family-       1312 CATAGTACTCGATGGAGTTGCATTTCTCGAGGAGTACGGAATTCCTCCCC 1361

  scaffold14|si    2020581 ATCAATACACAGATGAACAGGTAAAGAGAATGAAACAAGATCTTGCTACA 2020630
                                                                             
  rnd-5_family-       1362 ATCAATACACAGATGAACAGGTAAAGAGAATGAAACAAGATCTTGCTACA 1411

  scaffold14|si    2020631 ATCCACCAAAATTTAGGCCAAATCCAAGCAATCAACGGCTTTTTGGCACC 2020680
                                                                             
  rnd-5_family-       1412 ATCCACCAAAATTTAGGCCAAATCCAAGCAATCAACGGCTTTTTGGCACC 1461

  scaffold14|si    2020681 TGCCGTTGAAGAATACTCCACAGCATTGAATCTCAACATTGAAACATGCG 2020730
                                                                             
  rnd-5_family-       1462 TGCCGTTGAAGAATACTCCACAGCATTGAATCTCAACATTGAAACATGCG 1511

  scaffold14|si    2020731 ATGGGGAGTTTCACGAACTTGTAGCGCAATCGCACTATCGTTTAGCACGC 2020780
                                                              i              
  rnd-5_family-       1512 ATGGGGAGTTTCACGAACTTGTAGCGCAATCGCACCATCGTTTAGCACGC 1561

  scaffold14|si    2020781 TTGTGCGAATGCTATGCAGAACACTTATTGTCATCTAAGGAAGTTGTAAG 2020830
                               i                                             
  rnd-5_family-       1562 TTGTACGAATGCTATGCAGAACACTTATTGTCATCTAAGGAAGTTGTAAG 1611

  scaffold14|si    2020831 AGATAGGAGGGTTGCTAGATTTGGTGGCAACGGATGCCAAATGGGAGATG 2020880
                                                             v               
  rnd-5_family-       1612 AGATAGGAGGGTTGCTAGATTTGGTGGCAACGGAGGCCAAATGGGAGATG 1661

  scaffold14|si    2020881 ACCTACCATTAAGCAATTACAAGAAAAGTGCTGAACATTACCTGGCCAGT 2020930
                                                                             
  rnd-5_family-       1662 ACCTACCATTAAGCAATTACAAGAAAAGTGCTGAACATTACCTGGCCAGT 1711

  scaffold14|si    2020931 GGGGTGAGTTATGCTGGACACCTCGCCATAATCTGCCAGAGGAAACCGGA 2020980
                                                                             
  rnd-5_family-       1712 GGGGTGAGTTATGCTGGACACCTCGCCATAATCTGCCAGAGGAAACCGGA 1761

  scaffold14|si    2020981 GGACATTGTTAATGTCGACAAACTGGATGCTATGTATGACATTATATCCA 2021030
                                                                     ii      
  rnd-5_family-       1762 GGACATTGTTAATGTCGACAAACTGGATGCTATGTATGACATCGTATCCA 1811

  scaffold14|si    2021031 AGATTAAAACTCCTTCTTGTGAAACTGACAGACAACGTTTTGATTACCTC 2021080
                                                                      v      
  rnd-5_family-       1812 AGATTAAAACTCCTTCTTGTGAAACTGACAGACAACGTTTTGAATACCTC 1861

  scaffold14|si    2021081 CAAGCTGCGCTGTGTGAGGCG--AGCGAGATTGGGCGAGATCGAGAAGAG 2021128
                           v                    --           i               
  rnd-5_family-       1862 AAAGCTGCGCTGTGTGAGGCGAAAGCGAGATTGGACGAGATCGAGAAGAG 1911

  scaffold14|si    2021129 GATTGAACCAATCAAGACAAAATAGAGAGCATGGTTCTATTTAGCCTGAA 2021178
                                  v                                          
  rnd-5_family-       1912 GATTGAAACAATCAAGACAAAATAGAGAGCATGGTTCTATTTAGCCTGAA 1961

  scaffold14|si    2021179 GTAATTATAAATCATTAATCTAGATTTACGTTTGTTATTTACCTGT-CCC 2021227
                                                         v               -   
  rnd-5_family-       1962 GTAATTATAAATCATTAATCTAGATTTACGATTGTTATTTACCTGTCCCC 2011

  scaffold14|si    2021228 CGTGTCTTA-TTTTCGGCACCAAAGCTTGTCATTCTCATGTCTTCTGCCT 2021276
                             i      -                                        
  rnd-5_family-       2012 CGCGTCTTATTTTTCGGCACCAAAGCTTGTCATTCTCATGTCTTCTGCCT 2061

  scaffold14|si    2021277 CTTTCCTTGCTTACCATGACACTTCTTTGGCTTTCTTTTCCTGACACGCT 2021326
                                           v                                 
  rnd-5_family-       2062 CTTTCCTTGCTTACCAAGACACTTCTTTGGCTTTCTTTTCCTGACACGCT 2111

  scaffold14|si    2021327 TCTTTTTCACATCAAAGCACTTGACATCAAGGCAACCCGCACACTTCCCG 2021376
                                                                             
  rnd-5_family-       2112 TCTTTTTCACATCAAAGCACTTGACATCAAGGCAACCCGCACACTTCCCG 2161

  scaffold14|si    2021377 CCGATACGACTAGCTGTGTTCAGTTTACAAATTTTGCATCGTAAGGACTG 2021426
                                                                             
  rnd-5_family-       2162 CCGATACGACTAGCTGTGTTCAGTTTACAAATTTTGCATCGTAAGGACTG 2211

  scaffold14|si    2021427 CTTTGCTTTCGCTTTGCCACCAAAACAACCTCTGCAAAACCCGCCACCAA 2021476
                                                               v             
  rnd-5_family-       2212 CTTTGCTTTCGCTTTGCCACCAAAACAACCTCTGCATAACCCGCCACCAA 2261

  scaffold14|si    2021477 CTTGGGCAAAATTTTTATGACATTTAGCACATTTCTTCTTGTGCTCTGGT 2021526
                                    ?i           v                           
  rnd-5_family-       2262 CTTGGGCAANGTTTTTATGACAATTAGCACATTTCTTCTTGTGCTCTGGT 2311

  scaffold14|si    2021527 TTGGCATGTTTGTAGCAAAACTTTTTATCCTTGCAGATGGCGTGGACATA 2021576
                                                                             
  rnd-5_family-       2312 TTGGCATGTTTGTAGCAAAACTTTTTATCCTTGCAGATGGCGTGGACATA 2361

  scaffold14|si    2021577 GCTGCTACAGGATTCGATACAACGC--CGTGCGTTCCCTTTTCTTGGCGC 2021624
                                                  i --                   i   
  rnd-5_family-       2362 GCTGCTACAGGATTCGATACAACACTTCGTGCGTTCCCTTTTCTTGACGC 2411

  scaffold14|si    2021625 AGAC-TTTTTGATAGCGTCGGCTTTCCCTGATATCAATGCGCCTTTTACC 2021673
                               -                                   i         
  rnd-5_family-       2412 AGACTTTTTTGATAGCGTCGGCTTTCCCTGATATCAATGCACCTTTTACC 2461

  scaffold14|si    2021674 AATGCATTGGGTTCATGACCATTGCATTCCGAAATTGTTCCTGCAGTAGC 2021723
                                               ?                            v
  rnd-5_family-       2462 AATGCATTGGGTTCATGACCNTTGCATTCCGAAATTGTTCCTGCAGTAGA 2511

  scaffold14|si    2021724 ACCCGTCATCTTTTCCCACATAAGAGAAAGATCCGCCAACTTTAGTGGGG 2021773
                                                            i         v      
  rnd-5_family-       2512 ACCCGTCATCTTTTCCCACATAAGAGAAAGATCTGCCAACTTTCGTGGGG 2561

  scaffold14|si    2021774 CATCAGTCTCCAAGTCACCCTTGACTTTCTTCCAAGATCCTCTCGACTCA 2021823
                                                                             
  rnd-5_family-       2562 CATCAGTCTCCAAGTCACCCTTGACTTTCTTCCAAGATCCTCTCGACTCA 2611

  scaffold14|si    2021824 TAGTATGATCTGTCTTCATTCATTTTCGTAAAAACATTTTTACGCGCTAG 2021873
                             iv                                              
  rnd-5_family-       2612 TAAAATGATCTGTCTTCATTCATTTTCGTAAAAACATTTTTACGCGCTAG 2661

  scaffold14|si    2021874 TTTGTGCGCTTCCGCAAGGGATCGAGGCGTTCCCATCTGTACCATCAGGA 2021923
                                                     i                    v  
  rnd-5_family-       2662 TTTGTGCGCTTCCGCAAGGGATCGAGACGTTCCCATCTGTACCATCACGA 2711

  scaffold14|si    2021924 AAATATTTCTGCACAGTAGGTCCCCATTATCTTCAAAAGCGAAGCCGAAG 2021973
                                    i                                        
  rnd-5_family-       2712 AAATATTTCCGCACAGTAGGTCCCCATTATCTTCAAAAGCGAAGCCGAAG 2761

  scaffold14|si    2021974 GTTCTTTGTTGAGAACTGCCTTGCCATCCTTTGTCTTGACAAGTTCGCCG 2022023
                                                                         i   
  rnd-5_family-       2762 GTTCTTTGTTGAGAACTGCCTTGCCATCCTTTGTCTTGACAAGTTCACCG 2811

  scaffold14|si    2022024 TCATCGTCCACTTCCCACACTGATGCGTAGACCTTCAAACTGTCCTCTCT 2022073
                                            i                                
  rnd-5_family-       2812 TCATCGTCCACTTCCCATACTGATGCGTAGACCTTCAAACTGTCCTCTCT 2861

  scaffold14|si    2022074 TTCTATTTCGTCCAAAAA-TCAGCGGGGTGCCCTTCAACTTCCAAATAGT 2022122
                                             -   i                           
  rnd-5_family-       2862 TTCTATTTCGTCCAAAAAGTCAACGGGGTGCCCTTCAACTTCCAAATAGT 2911

  scaffold14|si    2022123 AAAGATTCCTTATAACGTTGTCATATGCATTGATGAGTTCCCTCGTCCAA 2022172
                              v                                              
  rnd-5_family-       2912 AAATATTCCTTATAACGTTGTCATATGCATTGATGAGTTCCCTCGTCCAA 2961

  scaffold14|si    2022173 TAATCCACAGATCGTTCAAAACAAATTTCTCGATGCACAGCATCGAATGC 2022222
                                                                             
  rnd-5_family-       2962 TAATCCACAGATCGTTCAAAACAAATTTCTCGATGCACAGCATCGAATGC 3011

  scaffold14|si    2022223 GTCCACGATGTAATCCTTCTTCCACTAGTTTCGCAGCCTCTTTCCGCATC 2022272
                             -                                               
  rnd-5_family-       3012 GT-CACGATGTAATCCTTCTTCCACTAGTTTCGCAGCCTCTTTCCGCATC 3060

  scaffold14|si    2022273 CTCGGGTAAATTTCCATTAACAAAGCCTCCTGCTTGTCTGAGAGCACTAT 2022322
                           i                                                 
  rnd-5_family-       3061 TTCGGGTAAATTTCCATTAACAAAGCCTCCTGCTTGTCTGAGAGCACTAT 3110

  scaffold14|si    2022323 GTCAGTGACATCATCATTTCTTTCAGGCGGGGTGTTCGACAATTCCCCAA 2022372
                                                     i                       
  rnd-5_family-       3111 GTCAGTGACATCATCATTTCTTTCAGACGGGGTGTTCGACAATTCCCCAA 3160

  scaffold14|si    2022373 TCTTGGATGAAGTCAAAACATCAGGCTTTTGGCGTTTCTGTTCAGACGGC 2022422
                                                                 i         i 
  rnd-5_family-       3161 TCTTGGATGAAGTCAAAACATCAGGCTTTTGGCGTTTCCGTTCAGACGAC 3210

  scaffold14|si    2022423 GGCCTTTCTTGCACATATGCAC-TTTTTCCACCCATTCCTCATGCTTCTT 2022471
                                                 -                           
  rnd-5_family-       3211 GGCCTTTCTTGCACATATGCACTTTTTTCCACCCATTCCTCATGCTTCTT 3260

  scaffold14|si    2022472 GTTCGACCATTTTAGCCTGACATATTCTTTACCCTGAAATGTAACAAAAC 2022521
                                                             i               
  rnd-5_family-       3261 GTTCGACCATTTTAGCCTGACATATTCTTTACCCCGAAATGTAACAAAAC 3310

  scaffold14|si    2022522 CAGTCAATTG-CGGACGGTTATATAAGACTCGTTCTTCCCAACAAAAGCA 2022570
                                     -                                       
  rnd-5_family-       3311 CAGTCAATTGCCGGACGGTTATATAAGACTCGTTCTTCCCAACAAAAGCA 3360

  scaffold14|si    2022571 CATTCGTCTCTCTTAATACGACTTTCTTCAAGCACAAAATAAGGAGAATG 2022620
                                                                             
  rnd-5_family-       3361 CATTCGTCTCTCTTAATACGACTTTCTTCAAGCACAAAATAAGGAGAATG 3410

  scaffold14|si    2022621 CTCCCTTAGCTTTGCAATGACTCCAGATATTTTTTTAGCCTTGAACCCGT 2022670
                                     i                                       
  rnd-5_family-       3411 CTCCCTTAGCCTTGCAATGACTCCAGATATTTTTTTAGCCTTGAACCCGT 3460

  scaffold14|si    2022671 ATGGCTCTATCATGTCTACAGGGGAACACTGCGTAGCGTCCTTTCGCCAT 2022720
                                                              i  i           
  rnd-5_family-       3461 ATGGCTCTATCATGTCTACAGGGGAACACTGCGTAACGCCCTTTCGCCAT 3510

  scaffold14|si    2022721 TCACCGTTGTCTTTATCACCATCCCAGAATGTTATTTTCTTTTGTTCGAA 2022770
                                                                             
  rnd-5_family-       3511 TCACCGTTGTCTTTATCACCATCCCAGAATGTTATTTTCTTTTGTTCGAA 3560

  scaffold14|si    2022771 GAATTGGTCCCGAGTCGTCTTGAGAATTGTGCGTTTGTGGTGTTCCTGTT 2022820
                                                                             
  rnd-5_family-       3561 GAATTGGTCCCGAGTCGTCTTGAGAATTGTGCGTTTGTGGTGTTCCTGTT 3610

  scaffold14|si    2022821 CCCTCGCATGCTTCATGTTCATCCGATTCCTCTCACGTCGTCGTTGGCGC 2022870
                                                             i           i   
  rnd-5_family-       3611 CCCTCGCATGCTTCATGTTCATCCGATTCCTCTCGCGTCGTCGTTGACGC 3660

  scaffold14|si    2022871 --CGTATCTTCCGTCTCGAT-CCCCGTGGTTCCATTGTTACATTTTGACA 2022917
                           --                  -                             
  rnd-5_family-       3661 TTCGTATCTTCCGTCTCGATCCCCCGTGGTTCCATTGTTACATTTTGACA 3710

  scaffold14|si    2022918 GTCGCGGGCACGATTGATGTGTTGACTGTTCTGAGTAAAGTCTGTGTATC 2022967
                                                                             
  rnd-5_family-       3711 GTCGCGGGCACGATTGATGTGTTGACTGTTCTGAGTAAAGTCTGTGTATC 3760

  scaffold14|si    2022968 ACTATTGACAATTGGTTGCGTGCATTGGTTCTGCAACCAAAATGTTAGTG 2023017
                                                                             
  rnd-5_family-       3761 ACTATTGACAATTGGTTGCGTGCATTGGTTCTGCAACCAAAATGTTAGTG 3810

  scaffold14|si    2023018 TACTCTAGATCGCAGGAGACAGCCTCGTTAGGGTGGCGTAAAGAAGTGTC 2023067
                                                            i                
  rnd-5_family-       3811 TACTCTAGATCGCAGGAGACAGCCTCGTTAGGGCGGCGTAAAGAAGTGTC 3860

  scaffold14|si    2023068 ACTTGATGC 2023076
                                    
  rnd-5_family-       3861 ACTTGATGC 3869

Matrix = 20p43g.matrix
Kimura (with divCpGMod) = 1.61
Transitions / transversions = 2.71 (46/17)
Gap_init rate = 0.00 (13 / 3277), avg. gap size = 2.46 (32 / 13)


622 4.77 1.18 1.18 scaffold14|size2522936 2023079 2023163 (474564) C rnd-5_family-4228#Unknown (0) 85 1 m_b36s001i60 33892

  scaffold14|si    2023079 GGCTGAAATTTTGGCAC-GTGTGTCTACATAATTTGTACTTATTCCTTTG 2023127
                                      -  i  -     v                          
C rnd-5_family-         85 GGCTGAAATTT-GGTACCGTGTGGCTACATAATTTGTACTTATTCCTTTG 37

  scaffold14|si    2023128 TACTGCGGGATCTCACTCTCGCGCGACCTCTCGTAT 2023163
                              v                             v  
C rnd-5_family-         36 TACGGCGGGATCTCACTCTCGCGCGACCTCTCGGAT 1

Matrix = 20p43g.matrix
Kimura (with divCpGMod) = 4.92
Transitions / transversions = 0.33 (1/3)
Gap_init rate = 0.02 (2 / 84), avg. gap size = 1.00 (2 / 2)


290 25.02 2.65 4.50 scaffold14|size2522936 2023075 2023187 (474540) scaffold170|size558746_(dbseq-nr_246)_[277812,288266]#LTR/Gypsy 2067 2177 (8278) m_b36s001i59 33888

  scaffold14|si    2023075 GCGGGGCTGAAATTTTGGCAC-GTGTGTCTACATAATTTG-TACTTATTC 2023122
                            i          -v     ii-          i -i    -         
  scaffold170|s       2067 GTGGGGCTGAAA-ATTGGCGTAGTGTGTCTACGT-GTTTGTTACTTATTC 2114

  scaffold14|si    2023123 CTTTGTACTGCGGGATCTCACTCTCGCGCGACCT-CTCGTATGGTACTAT 2023171
                           v      iii  vv i  v i   i i i i v -i       i  v  -
  scaffold170|s       2115 GTTTGTATCACGTCACCTAATTCTTGTGTGGCATATTCGTATGATAATA- 2163

  scaffold14|si    2023172 TGTAGTCTCGTATGTC 2023187
                           --i   i v    i  
  scaffold170|s       2164 --CAGTTTAGTATATC 2177

Matrix = 20p43g.matrix
Kimura (with divCpGMod) = 28.94
Transitions / transversions = 2.38 (19/8)
Gap_init rate = 0.07 (8 / 112), avg. gap size = 1.00 (8 / 8)


9690 1.47 0.55 0.09 scaffold14|size2522936 2023187 2024278 (473449) rnd-5_family-1738#LINE/R1 3869 4965 (11324) m_b36s001i61 33893

  scaffold14|si    2023187 CATCATACTCGTGACGATCAACCA---CACACAGGAAAACCCAAAAACAA 2023233
                                     v             ---                       
  rnd-5_family-       3869 CATCATACTCTTGACGATCAACCACCACACACAGGAAAACCCAAAAACAA 3918

  scaffold14|si    2023234 TAATGATCCGTCGAACGAGGGTCTTCCCCTTCTCTCCAACAAATAATGTT 2023283
                              i  v                    v                      
  rnd-5_family-       3919 TAACGAACCGTCGAACGAGGGTCTTCCGCTTCTCTCCAACAAATAATGTT 3968

  scaffold14|si    2023284 CCACCATGGAGACGAACAGCGTGTTGAAAATAAAATTCTCAGGCACCACT 2023333
                                                                             
  rnd-5_family-       3969 CCACCATGGAGACGAACAGCGTGTTGAAAATAAAATTCTCAGGCACCACT 4018

  scaffold14|si    2023334 CCCAAGGGATGGGGAAACAAGTCTGCAACTCTACCGATAACGCTAGAGCT 2023383
                                                                             
  rnd-5_family-       4019 CCCAAGGGATGGGGAAACAAGTCTGCAACTCTACCGATAACGCTAGAGCT 4068

  scaffold14|si    2023384 GCAATTAGAAACAAGCACACCCCTAGATATGTTGAATGAAATGATTCTTG 2023433
                                                                           i 
  rnd-5_family-       4069 GCAATTAGAAACAAGCACACCCCTAGATATGTTGAATGAAATGATTCTCG 4118

  scaffold14|si    2023434 ATGGATTCAAAGTCAAAAGAAATGACAGAGCAAATTTTATCCCTGAGCTT 2023483
                                                                             
  rnd-5_family-       4119 ATGGATTCAAAGTCAAAAGAAATGACAGAGCAAATTTTATCCCTGAGCTT 4168

  scaffold14|si    2023484 ATGGTAGGATTTCCTCCAAAACTGCTTGATATAGCAGGGAAGCATGATGT 2023533
                                                            i i     ?    v   
  rnd-5_family-       4169 ATGGTAGGATTTCCTCCAAAACTGCTTGATATAACGGGGAANCATGTTGT 4218

  scaffold14|si    2023534 TGAAGATTTGCCCTTGCGATCCAACGAAAATGTAATTGTCCGCATACGTC 2023583
                             i                                               
  rnd-5_family-       4219 TGGAGATTTGCCCTTGCGATCCAACGAAAATGTAATTGTCCGCATACGTC 4268

  scaffold14|si    2023584 GTAGAGAAACACAAC-TCGACCGAAGAGAAAAGCAGCCGAGGTCGCAAAG 2023632
                                          -                                  
  rnd-5_family-       4269 GTAGAGAAACACAACTTCGACCGAAGAGAAAAGCAGCCGAGGTCGCAAAG 4318

  scaffold14|si    2023633 TCTTCCTTTAAGGATGCACTCAAGGCCCAAGGCGCAATGATGAAACATAA 2023682
                                                          i                  
  rnd-5_family-       4319 TCTTCCTTTAAGGATGCACTCAAGGCCCAAGACGCAATGATGAAACATAA 4368

  scaffold14|si    2023683 TCTGATCAAGGGAAAGAAAGTATCCTCATCGAAAATACGGATAAGTGGAC 2023732
                                     v                                       
  rnd-5_family-       4369 TCTGATCAAGCGAAAGAAAGTATCCTCATCGAAAATACGGATAAGTGGAC 4418

  scaffold14|si    2023733 CAGGCTATACGCTTATCAGGCGGCAGCGATGTTTCCAAAACCGCGAAATC 2023782
                                   -          i     i                        
  rnd-5_family-       4419 CAGGCTAT-CGCTTATCAGACGGCAACGATGTTTCCAAAACCGCGAAATC 4467

  scaffold14|si    2023783 CGATAATCTATCTCCTAAAGAGATCAAGACAGAAGGATTCGGCCATAGAA 2023832
                                                                             
  rnd-5_family-       4468 CGATAATCTATCTCCTAAAGAGATCAAGACAGAAGGATTCGGCCATAGAA 4517

  scaffold14|si    2023833 TATCGGACCATACAACTTTTTTCCCAACAGGAAAAAGAAATCCATTACAA 2023882
                                                v   ?                        
  rnd-5_family-       4518 TATCGGACCATACAACTTTTTACCCNACAGGAAAAAGAAATCCATTACAA 4567

  scaffold14|si    2023883 CCAAAAAGATCTACTCTCGTTTTAAAGAGCACGGATGACATATCGTCGTT 2023932
                                                                             
  rnd-5_family-       4568 CCAAAAAGATCTACTCTCGTTTTAAAGAGCACGGATGACATATCGTCGTT 4617

  scaffold14|si    2023933 CTTAGTTCAGGCTTTCAACAGGGGTAGCGGTGGGAAACCGTTCAAGCAAA 2023982
                                                                             
  rnd-5_family-       4618 CTTAGTTCAGGCTTTCAACAGGGGTAGCGGTGGGAAACCGTTCAAGCAAA 4667

  scaffold14|si    2023983 TACGAGCAGTATGCAAAATGTCCCTGGCAAATATGCAGGAAAATTCCCAG 2024032
                                                                     ?       
  rnd-5_family-       4668 TACGAGCAGTATGCAAAATGTCCCTGGCAAATATGCAGGAAANTTCCCAG 4717

  scaffold14|si    2024033 GCACACGCTCGTGTACATGCTGCGACACTTGGTCAGTTCTTTATGGCCCC 2024082
                                                                             
  rnd-5_family-       4718 GCACACGCTCGTGTACATGCTGCGACACTTGGTCAGTTCTTTATGGCCCC 4767

  scaffold14|si    2024083 TGTGAAGAGTGTCGATGTTGATG-CGGAACAGTGTTGGGATCGACATTCC 2024131
                                                  -                          
  rnd-5_family-       4768 TGTGAAGAGTGTCGATGTTGATGCCGGAACAGTGTTGGGATCGACATTCC 4817

  scaffold14|si    2024132 ACCAAAGAAGAGAAGATCATTGTGTGTCGCACCAAATTACTTATGG-AAA 2024180
                                                                         -   
  rnd-5_family-       4818 ACCAAAGAAGAGAAGATCATTGTGTGTCGCACCAAATTACTTATGGAAAA 4867

  scaffold14|si    2024181 GAGATGTCGAAGAAGGGAGGGCAGTGCGTCGACAGAGTCAGCGTTTTACC 2024230
                                                    i                 i      
  rnd-5_family-       4868 GAGATGTCGAAGAAGGGAGGGCAGTACGTCGACAGAGTCAGCGCTTTACC 4917

  scaffold14|si    2024231 ACTGGACATTATAAAGAGTGTCATTGAGAATGCTTACATGAGCAAAAC 2024278
                                                                           
  rnd-5_family-       4918 ACTGGACATTATAAAGAGTGTCATTGAGAATGCTTACATGAGCAAAAC 4965

Matrix = 20p43g.matrix
Kimura (with divCpGMod) = 1.23
Transitions / transversions = 1.67 (10/6)
Gap_init rate = 0.00 (5 / 1091), avg. gap size = 1.40 (7 / 5)


89714 1.97 0.86 0.17 scaffold14|size2522936 2024321 2034443 (463284) rnd-5_family-1738#LINE/R1 4966 15158 (1131) m_b36s001i62 33893

  scaffold14|si    2024321 CAACAAAAGCGTGATTGATAC-GGAAAGGAACTTTTGCGCCCCATCGCAA 2024369
                                   i            -                            
  rnd-5_family-       4966 CAACAAAAACGTGATTGATACCGGAAAGGAACTTTTGCGCCCCATCGCAA 5015

  scaffold14|si    2024370 TTGCTCAGATGATGCCACAACTATTCTGGTCAGTGGTTTCCCACTGCAGA 2024419
                                                                             
  rnd-5_family-       5016 TTGCTCAGATGATGCCACAACTATTCTGGTCAGTGGTTTCCCACTGCAGA 5065

  scaffold14|si    2024420 CCGTCCTCAGAATCAGAATACTTTTTACCCGTGGAAGATATGCTCCGACA 2024469
                              i                                              
  rnd-5_family-       5066 CCGCCCTCAGAATCAGAATACTTTTTACCCGTGGAAGATATGCTCCGACA 5115

  scaffold14|si    2024470 ACTGCTACCACACTTGGACTGGTCTTTTCTCAACCGCGACGGAAGACAAC 2024519
                                                                             
  rnd-5_family-       5116 ACTGCTACCACACTTGGACTGGTCTTTTCTCAACCGCGACGGAAGACAAC 5165

  scaffold14|si    2024520 GATTATTGAGTGAACAAGCCAGAAGAAACCTTAGGCAAGAAAAGATGACA 2024569
                                                  ii                         
  rnd-5_family-       5166 GATTATTGAGTGAACAAGCCAGAGAAAACCTTAGGCAAGAAAAGATGACA 5215

  scaffold14|si    2024570 ACGCTCAATTGCGATGAATGGATGCTAGTTACCC-GGCGGAAGGCGGCGA 2024618
                                                     ?       - i      i  i   
  rnd-5_family-       5216 ACGCTCAATTGCGATGAATGGATGCTNGTTACCCCGACGGAAGACGACGA 5265

  scaffold14|si    2024619 AGGCGAATTGATTGAGTGCATATCATGGGATGAAGAGGCAAAGGAATGCA 2024668
                             i                                               
  rnd-5_family-       5266 AGACGAATTGATTGAGTGCATATCATGGGATGAAGAGGCAAAGGAATGCA 5315

  scaffold14|si    2024669 ATATGGCCAGAGCTTATAGTACCTTGATGATACGTTCCAAGTC-GAACCA 2024717
                                                             i        -      
  rnd-5_family-       5316 ATATGGCCAGAGCTTATAGTACCTTGATGATACGCTCCAAGTCCGAACCA 5365

  scaffold14|si    2024718 CGTTGTTTTAATTGGAGACAATTAGCAAATGCAGGCGCCAAGACATTATA 2024767
                                                        i    i               
  rnd-5_family-       5366 CGTTGTTTTAATTGGAGACAATTAGCAAACGCAGACGCCAAGACATTATA 5415

  scaffold14|si    2024768 CGACAAACTGATCCGGGAATGTGCGGAATCAGCGATGGAATCCC-GTCAC 2024816
                                                    ?                  -     
  rnd-5_family-       5416 CGACAAACTGATCCGGGAATGTGCGNAATCAGCGATGGAATCCCCGTCAC 5465

  scaffold14|si    2024817 TGAAGTCGGTCGAAACATGGATACTGGTCGCTAGGAAGTTTTCCATTGAT 2024866
                                                                ?            
  rnd-5_family-       5466 TGAAGTCGGTCGAAACATGGATACTGGTCGCTAGGAANTTTTCCATTGAT 5515

  scaffold14|si    2024867 GAGATTGTGAATGAAATCGTTGGTAGGGATGAAAACATCTTTGGATTGCT 2024916
                                                                             
  rnd-5_family-       5516 GAGATTGTGAATGAAATCGTTGGTAGGGATGAAAACATCTTTGGATTGCT 5565

  scaffold14|si    2024917 AGAGGCACTCCATTCGAATACTCCTAAAGACTTAATTACTTACTGGGGTC 2024966
                                                                             
  rnd-5_family-       5566 AGAGGCACTCCATTCGAATACTCCTAAAGACTTAATTACTTACTGGGGTC 5615

  scaffold14|si    2024967 GACATCCAAAAATGTTGTTGAAGACTATGGGAGATCACCCTAAAAATGGT 2025016
                                                                             
  rnd-5_family-       5616 GACATCCAAAAATGTTGTTGAAGACTATGGGAGATCACCCTAAAAATGGT 5665

  scaffold14|si    2025017 GCTGATAATTTTCATGAGCGATACCAGGAACAGGATGTGCGGTGTTGGAT 2025066
                                            ?                    i   i       
  rnd-5_family-       5666 GCTGATAATTTTCATGANCGATACCAGGAACAGGATGTACGGCGTTGGAT 5715

  scaffold14|si    2025067 TAGTCGAGCAAAGGTTGCAATAAAGATATGTCCCTGGCTCGATGAGTATT 2025116
                                                                             
  rnd-5_family-       5716 TAGTCGAGCAAAGGTTGCAATAAAGATATGTCCCTGGCTCGATGAGTATT 5765

  scaffold14|si    2025117 TCTGTCAGTTTAACAAGTAAAGTCTTCCATACATGTTCAGATTTGTAATT 2025166
                                                                             
  rnd-5_family-       5766 TCTGTCAGTTTAACAAGTAAAGTCTTCCATACATGTTCAGATTTGTAATT 5815

  scaffold14|si    2025167 TGGTACATGTGGAGTTTTTCATTTATTTTCTATGTAATGCCAACAATGGT 2025216
                                                                             
  rnd-5_family-       5816 TGGTACATGTGGAGTTTTTCATTTATTTTCTATGTAATGCCAACAATGGT 5865

  scaffold14|si    2025217 CAATCAGATATTTCGGCAAACAATAGCCTTGCTAGTCAGCTCCAAAGGTT 2025266
                             i                                               
  rnd-5_family-       5866 CAGTCAGATATTTCGGCAAACAATAGCCTTGCTAGTCAGCTCCAAAGGTT 5915

  scaffold14|si    2025267 AAAGTTCCAAGAAGTCATTTGTTTCCACAATGTTGTGTTCCAGTGATTAA 2025316
                                                                             
  rnd-5_family-       5916 AAAGTTCCAAGAAGTCATTTGTTTCCACAATGTTGTGTTCCAGTGATTAA 5965

  scaffold14|si    2025317 CTCCATCAAAGGTCGAAGTTCCAAGAATCATGATTTCATCACACCGTCAA 2025366
                                                                             
  rnd-5_family-       5966 CTCCATCAAAGGTCGAAGTTCCAAGAATCATGATTTCATCACACCGTCAA 6015

  scaffold14|si    2025367 TGTATGAATACTCTTTGAATATCCTCTGGAGATTTGTCCTGTTGCCAAGT 2025416
                              ?                                              
  rnd-5_family-       6016 TGTNTGAATACTCTTTGAATATCCTCTGGAGATTTGTCCTGTTGCCAAGT 6065

  scaffold14|si    2025417 AATGAAGTATGAATTGAGTCGCATGTTGTCACAGTTCCGTCCAACGTTAG 2025466
                                                   ?                   ?     
  rnd-5_family-       6066 AATGAAGTATGAATTGAGTCGCATNTTGTCACAGTTCCGTCCAANGTTAG 6115

  scaffold14|si    2025467 ATAAATATATACACCCACCCACATGTAGCATAATAAAACTGCTAAGCTGG 2025516
                                                      i ii                   
  rnd-5_family-       6116 ATAAATATATACACCCACCCACATGTAACGCAATAAAACTGCTAAGCTGG 6165

  scaffold14|si    2025517 TCAGCTCCAGCAGCGGTTGAATTCCTAAGAAGTCCGCCGCAGCATGCAGT 2025566
                                       i                                     
  rnd-5_family-       6166 TCAGCTCCAGCAACGGTTGAATTCCTAAGAAGTCCGCCGCAGCATGCAGT 6215

  scaffold14|si    2025567 TCAAACAGAGCGTTTCGGTCTACATCAACAATTAGAGCATACTCCTCTTG 2025616
                                                  i                          
  rnd-5_family-       6216 TCAAACAGAGCGTTTCGGTCTACGTCAACAATTAGAGCATACTCCTCTTG 6265

  scaffold14|si    2025617 AGCGAAATCGCGTATTCTCGAAGAGGTAAAGGGGGTGACGATTTTTCGCA 2025666
                            i                                                
  rnd-5_family-       6266 AACGAAATCGCGTATTCTCGAAGAGGTAAAGGGGGTGACGATTTTTCGCA 6315

  scaffold14|si    2025667 CTTTAGAAGACAATAACGTCATCAACTTCGTAAGCAAGCG-TTTCAATGT 2025715
                                                      -            -         
  rnd-5_family-       6316 CTTTAGAAGACAATAACGTCATCAACT-CGTAAGCAAGCGCTTTCAATGT 6364

  scaffold14|si    2025716 TCAATGTCTGATATATTGTCTCGAGCGAAAAGTGGGAGAAACTCACTTCG 2025765
                                                   i                      -  
  rnd-5_family-       6365 TCAATGTCTGATATATTGTCTCGAACGAAAAGTGGGAGAAACTCACT-CG 6413

  scaffold14|si    2025766 GGTCTTGTTTGTAATACTCCATATATTTCACGATCTCGGCCAAAACAACT 2025815
                                                                             
  rnd-5_family-       6414 GGTCTTGTTTGTAATACTCCATATATTTCACGATCTCGGCCAAAACAACT 6463

  scaffold14|si    2025816 GAGTTAATTGCATGGAGCGGAATCTCACGCACTACCTCCC-GCCATTGCC 2025864
                                                                   -         
  rnd-5_family-       6464 GAGTTAATTGCATGGAGCGGAATCTCACGCACTACCTCCCCGCCATTGCC 6513

  scaffold14|si    2025865 TTTATTTCGGTCCGTATCGTCCCCATCTTCAATGTCTTCGTCCTCGAGAC 2025914
                                              i                    i ?       
  rnd-5_family-       6514 TTTATTTCGGTCCGTATCGCCCCCATCTTCAATGTCTTCGCCNTCGAGAC 6563

  scaffold14|si    2025915 ATAGCGTAATGAAAAAGGAAAGTTTGGCTACATCGCTGGGAAGTTGATAT 2025964
                                                                             
  rnd-5_family-       6564 ATAGCGTAATGAAAAAGGAAAGTTTGGCTACATCGCTGGGAAGTTGATAT 6613

  scaffold14|si    2025965 CTTACCCCTTCTCTACTTATCTGAGTTTCAGCATCGTTGTATGCCCACAT 2026014
                                                               i             
  rnd-5_family-       6614 CTTACCCCTTCTCTACTTATCTGAGTTTCAGCATCGCTGTATGCCCACAT 6663

  scaffold14|si    2026015 TGAGACGATCGGTGAGAATTCTTTTGTACTGTGCCCACCTGCTGTACTCC 2026064
                                                                             
  rnd-5_family-       6664 TGAGACGATCGGTGAGAATTCTTTTGTACTGTGCCCACCTGCTGTACTCC 6713

  scaffold14|si    2026065 ACACTCTCTTATTGCACTCACCAAGGTAACAGCGTGTATAGCATTATCAT 2026114
                                                            ?                
  rnd-5_family-       6714 ACACTCTCTTATTGCACTCACCAAGGTAACAGCNTGTATAGCATTATCAT 6763

  scaffold14|si    2026115 TTTCCATCATTTATTGCTCTTTGACGACGTCGGAGATGGGCGGTGGACCG 2026164
                                                                             
  rnd-5_family-       6764 TTTCCATCATTTATTGCTCTTTGACGACGTCGGAGATGGGCGGTGGACCG 6813

  scaffold14|si    2026165 TTCTTAAATCGCCACGATATGGTGTGCAGTGCATTTGGGTAGATTTGGGA 2026214
                                             ?                               
  rnd-5_family-       6814 TTCTTAAATCGCCACGATNTGGTGTGCAGTGCATTTGGGTAGATTTGGGA 6863

  scaffold14|si    2026215 GAAGTCTATGCGGGGGCTGAAGTTTTGGACAGTGTGGTCACATGACTTTG 2026264
                                      v                             i        
  rnd-5_family-       6864 GAAGTCTATGCTGGGGCTGAAGTTTTGGACAGTGTGGTCACGTGACTTTG 6913

  scaffold14|si    2026265 TATTGATTCCTACATATACATAGATTTATTCATAAAAATGAACACTCACC 2026314
                             i                      ?                        
  rnd-5_family-       6914 TACTGATTCCTACATATACATAGATNTATTCATAAAAATGAACACTCACC 6963

  scaffold14|si    2026315 TCGTCCGCAAATGAAATAGGCATTTCTCGACTTTTCAAATCCATGGACAT 2026364
                           ?               --   v                            
  rnd-5_family-       6964 NCGTCCGCAAATGAAA--GGCTTTTCTCGACTTTTCAAATCCATGGACAT 7011

  scaffold14|si    2026365 GATATATATTATTGGAAACATCTCTTTTATACTTTACAGGTGGGTTACAC 2026414
                                              ii                             
  rnd-5_family-       7012 GATATATATTATTGGAAACGCCTCTTTTATACTTTACAGGTGGGTTACAC 7061

  scaffold14|si    2026415 TTACTCGTTCACAAATAATATCTGGAGGAAG-ATTCATACAAACAACTCC 2026463
                                  i                       -                  
  rnd-5_family-       7062 TTACTCGCTCACAAATAATATCTGGAGGAAGTATTCATACAAACAACTCC 7111

  scaffold14|si    2026464 TCAAGGACATCAATCCCAGGAGCTTTCAAAATCAGACACAACAAATTAGC 2026513
                                                 v                           
  rnd-5_family-       7112 TCAAGGACATCAATCCCAGGAGATTTCAAAATCAGACACAACAAATTAGC 7161

  scaffold14|si    2026514 GTTGTCTTGGAAGCCTCGACGCACATCCTTTTTGATAGTGGTCCACAAGG 2026563
                                                                 ?  ?  ?     
  rnd-5_family-       7162 GTTGTCTTGGAAGCCTCGACGCACATCCTTTTTGATAGNGGNCCNCAAGG 7211

  scaffold14|si    2026564 TGGAGACATCACTCATAATGACAGCATTGTAATAATCTTCGGAATCAGAC 2026613
                              i                        ?               ?    ?
  rnd-5_family-       7212 TGGGGACATCACTCATAATGACAGCATTNTAATAATCTTCGGAANCAGAN 7261

  scaffold14|si    2026614 AGCTTGCGTGACAGATCATGATATGTACAGACGGTTACAAAATCACGAAT 2026663
                                                                             
  rnd-5_family-       7262 AGCTTGCGTGACAGATCATGATATGTACAGACGGTTACAAAATCACGAAT 7311

  scaffold14|si    2026664 ACACATTGGAGACGCATGATAAAAACACAACTTGAGCCATACCAACATTT 2026713
                                                                             
  rnd-5_family-       7312 ACACATTGGAGACGCATGATAAAAACACAACTTGAGCCATACCAACATTT 7361

  scaffold14|si    2026714 TTGAAAGTTCCTGTGTTTCCG-GCGGTCTTTTGTGACAATGAGAGTATGT 2026762
                                                -                            
  rnd-5_family-       7362 TTGAAAGTTCCTGTGTTTCCGTGCGGTCTTTTGTGACAATGAGAGTATGT 7411

  scaffold14|si    2026763 TTTATATTACTTTTGTCGATCTGAAGCTTTTCTTCCTTCAGAAATATGAT 2026812
                                               vi                            
  rnd-5_family-       7412 TTTATATTACTTTTGTCGATACGAAGCTTTTCTTCCTTCAGAAATATGAT 7461

  scaffold14|si    2026813 GATTGCATTAACGACAGCTTTCCAATCTGTCGTGTGACAATTAAGCCTGT 2026862
                                v                                            
  rnd-5_family-       7462 GATTGAATTAACGACAGCTTTCCAATCTGTCGTGTGACAATTAAGCCTGT 7511

  scaffold14|si    2026863 AGAAATGTGGGTTGGGCGGGTGCGCTACCAAAGCGAGGCTCAGTTGAATC 2026912
                                          i                -                 
  rnd-5_family-       7512 AGAAATGTGGGTTGGACGGGTGCGCTACCAAA-CGAGGCTCAGTTGAATC 7560

  scaffold14|si    2026913 GACAACAGAGACTTCAGAAGTCATTCGTTCTATTGTTTCAATCCACTTCT 2026962
                                                                             
  rnd-5_family-       7561 GACAACAGAGACTTCAGAAGTCATTCGTTCTATTGTTTCAATCCACTTCT 7610

  scaffold14|si    2026963 GCGAGGTCATGTGACTTTGCTTTCTATTTCCATTCAAGCCACATACGAAA 2027012
                                     v                    i          i       
  rnd-5_family-       7611 GCGAGGTCATTTGACTTTGCTTTCTATTTCCGTTCAAGCCACGTACGAAA 7660

  scaffold14|si    2027013 TGACAACAGAATGCAGAATCATTTGCGCCGGGG-CAAAGAAAAGACCGGT 2027061
                                                            -           vv   
  rnd-5_family-       7661 TGACAACAGAATGCAGAATCATTTGCGCCGGGGGCAAAGAAAAGAGAGGT 7710

  scaffold14|si    2027062 CTCTGGGATGAATTTTGATTTGAGATGAGCTTTGACAGAGCACCCTTTTT 2027111
                                                                             
  rnd-5_family-       7711 CTCTGGGATGAATTTTGATTTGAGATGAGCTTTGACAGAGCACCCTTTTT 7760

  scaffold14|si    2027112 TTGTGCAAAAGCGGTCGTACATGCCGAAGCCGTTTGCTCTCCCAATAATT 2027161
                              i                     i                        
  rnd-5_family-       7761 TTGCGCAAAAGCGGTCGTACATGCCAAAGCCGTTTGCTCTCCCAATAATT 7810

  scaffold14|si    2027162 CCGCAGCAACGATCCGAAGTATATGTTTCATTGACATAAACAATGTCGAC 2027211
                                                v                            
  rnd-5_family-       7811 CCGCAGCAACGATCCGAAGTAAATGTTTCATTGACATAAACAATGTCGAC 7860

  scaffold14|si    2027212 ACTCTTTGTCTCGAAACCTTTGGGACCTCCACGGTAAGGGAAAATTCCAA 2027261
                            i                                                
  rnd-5_family-       7861 ATTCTTTGTCTCGAAACCTTTGGGACCTCCACGGTAAGGGAAAATTCCAA 7910

  scaffold14|si    2027262 CTGCAGTGTGCGCTGCCTCTCCGAGGACAGTCCCTCCTGCAACGACTGAT 2027311
                                                                             
  rnd-5_family-       7911 CTGCAGTGTGCGCTGCCTCTCCGAGGACAGTCCCTCCTGCAACGACTGAT 7960

  scaffold14|si    2027312 TGACGAGCAGCTCGCTTGTCATGTAATGTGGTGGGAAGTGTTGTGTTCCC 2027361
                                                                      i     v
  rnd-5_family-       7961 TGACGAGCAGCTCGCTTGTCATGTAATGTGGTGGGAAGTGTTGCGTTCCA 8010

  scaffold14|si    2027362 AATCTTTTTGCTATATTGCGTAGTTGGAGTTGGAGCATTGATCACGATCG 2027411
                                       i                         i           
  rnd-5_family-       8011 AATCTTTTTGCTGTATTGCGTAGTTGGAGTTGGAGCATCGATCACGATCG 8060

  scaffold14|si    2027412 TGTCACTTGTTTCCTCGTTCAGTGCCGAATTTAGTAGCTTAATTGTAACT 2027461
                               i                                   ?         
  rnd-5_family-       8061 TGTCGCTTGTTTCCTCGTTCAGTGCCGAATTTAGTAGCTTNATTGTAACT 8110

  scaffold14|si    2027462 GTAATTTCGATACTGCCTTCCATGGAGTGAAACATTTTCGCACTGTGAGT 2027511
                                                                             
  rnd-5_family-       8111 GTAATTTCGATACTGCCTTCCATGGAGTGAAACATTTTCGCACTGTGAGT 8160

  scaffold14|si    2027512 GTGGCGATGGCTGCGGAGCTGACACGGAGACCCTACGAGCAGGCTGGTAA 2027561
                            i                   v i                          
  rnd-5_family-       8161 GCGGCGATGGCTGCGGAGCTGCCGCGGAGACCCTACGAGCAGGCTGGTAA 8210

  scaffold14|si    2027562 ACAATGTTAATTCTTGATCTAATTATTTTGTGTGTTTGCGTTGGGTGACT 2027611
                                       i        - i            v             
  rnd-5_family-       8211 ACAATGTTAATTTTTGATCTA-TCATTTTGTGTGTTGGCGTTGGGTGACT 8259

  scaffold14|si    2027612 ACAATACCGTACATCAGGCAGTGTAC--GGTCGGGCTGAAATTTTGGCAC 2027659
                                         i           --                      
  rnd-5_family-       8260 ACAATACCGTACATTAGGCAGTGTACACGGTCGGGCTGAAATTTTGGCAC 8309

  scaffold14|si    2027660 ATGTGGCCACGTGATTTGTATTGATTCCTACGCC-TTCGCAATTATGTTG 2027708
                                      i                     v-i            i 
  rnd-5_family-       8310 ATGTGGCCACGCGATTTGTATTGATTCCTACGCAACTCGCAATTATGTCG 8359

  scaffold14|si    2027709 CTTGTCTTACCACCTACATATATAATATTTCCCTAAGAGAATACATCTGC 2027758
                                             v                               
  rnd-5_family-       8360 CTTGTCTTACCACCTACAAATATAATATTTCCCTAAGAGAATACATCTGC 8409

  scaffold14|si    2027759 GAACAGAGGCAAATGCACTGAGACAGGTCCCTTATTGTTATCAGGGTCAC 2027808
                                                                             
  rnd-5_family-       8410 GAACAGAGGCAAATGCACTGAGACAGGTCCCTTATTGTTATCAGGGTCAC 8459

  scaffold14|si    2027809 TGTTATCACACAAAAGAACCTCCCAATCAGAATACACCAGAGTAAACTGC 2027858
                                                                             
  rnd-5_family-       8460 TGTTATCACACAAAAGAACCTCCCAATCAGAATACACCAGAGTAAACTGC 8509

  scaffold14|si    2027859 CTTTGGAATGGAAAACCCATCTTTGAATAGGGTAACATGAGTGCATAATC 2027908
                                                                             
  rnd-5_family-       8510 CTTTGGAATGGAAAACCCATCTTTGAATAGGGTAACATGAGTGCATAATC 8559

  scaffold14|si    2027909 CAATACATTCAAGCTGGTTTT-CGAACCGATGAAACCTCATTAGTACACT 2027957
                                                -                            
  rnd-5_family-       8560 CAATACATTCAAGCTGGTTTTTCGAACCGATGAAACCTCATTAGTACACT 8609

  scaffold14|si    2027958 CAAATCTACAGAACTGCATTCCTGTCTCATGAGTGTACATTTGTGATGTG 2028007
                                                                             
  rnd-5_family-       8610 CAAATCTACAGAACTGCATTCCTGTCTCATGAGTGTACATTTGTGATGTG 8659

  scaffold14|si    2028008 TGATAGCGAAGCGATAGGAAAGTGACTTCGTGTTCATCTCCTCTTTGTTC 2028057
                                     i                                       
  rnd-5_family-       8660 TGATAGCGAAACGATAGGAAAGTGACTTCGTGTTCATCTCCTCTTTGTTC 8709

  scaffold14|si    2028058 TGGTTCTCCTCTAGTAAATGCAACATGGACTTCATTGCGATTACCATCTA 2028107
                                                                    i        
  rnd-5_family-       8710 TGGTTCTCCTCTAGTAAATGCAACATGGACTTCATTGCGATCACCATCTA 8759

  scaffold14|si    2028108 GGCGGAAGCAGGACAAAGGTTCTCCTGATCTAAATCTATCTTCGACTTCT 2028157
                                                                             
  rnd-5_family-       8760 GGCGGAAGCAGGACAAAGGTTCTCCTGATCTAAATCTATCTTCGACTTCT 8809

  scaffold14|si    2028158 GACTTCTTTTGAAAAACATGATAACCTTTATACCGATCAGGCCGAGTAAA 2028207
                                                                             
  rnd-5_family-       8810 GACTTCTTTTGAAAAACATGATAACCTTTATACCGATCAGGCCGAGTAAA 8859

  scaffold14|si    2028208 AACAGGCGCATATTCCCTATTCAGAAATTCCATGCCTGTAAGTTTATGAA 2028257
                                i                                            
  rnd-5_family-       8860 AACAGACGCATATTCCCTATTCAGAAATTCCATGCCTGTAAGTTTATGAA 8909

  scaffold14|si    2028258 GCAGCCTAATCTTTCCTTCACGGTACATTTGGCATTTTCTCATTGCCCAT 2028307
                                                                      i      
  rnd-5_family-       8910 GCAGCCTAATCTTTCCTTCACGGTACATTTGGCATTTTCTCATCGCCCAT 8959

  scaffold14|si    2028308 AGGATCGATTTTGGATCCTGTATAGAATTTTCGTCTCTTGCCTCCCTGCA 2028357
                                                                             
  rnd-5_family-       8960 AGGATCGATTTTGGATCCTGTATAGAATTTTCGTCTCTTGCCTCCCTGCA 9009

  scaffold14|si    2028358 GGTGTTCAGGATAAATATAAGCTGCAATAACGTTTCGGACAAGTGAAGCC 2028407
                                                                             
  rnd-5_family-       9010 GGTGTTCAGGATAAATATAAGCTGCAATAACGTTTCGGACAAGTGAAGCC 9059

  scaffold14|si    2028408 ACCTAAAATATGTACTTACCAGATTAAGGTCAGTGGACCTAAGTACTCTT 2028457
                                    v                                        
  rnd-5_family-       9060 ACCTAAAATCTGTACTTACCAGATTAAGGTCAGTGGACCTAAGTACTCTT 9109

  scaffold14|si    2028458 GCTGGTCCTCAATGCTAGCCAGCAAACTAAGCCAAGCACCTTTATTCCAT 2028507
                                                 v              v            
  rnd-5_family-       9110 GCTGGTCCTCAATGCTAGCCAGGAAACTAAGCCAAGCTCCTTTATTCCAT 9159

  scaffold14|si    2028508 ACAAAGTCCTCGTTCTTAATAGATATTCCTTGCTCAGTATTTTGCATCAC 2028557
                                                                             
  rnd-5_family-       9160 ACAAAGTCCTCGTTCTTAATAGATATTCCTTGCTCAGTATTTTGCATCAC 9209

  scaffold14|si    2028558 ACTGCTCGTTGCAGTCACCTCAACATCCCTTCCAAGCAACATTTTAAATA 2028607
                                                                             
  rnd-5_family-       9210 ACTGCTCGTTGCAGTCACCTCAACATCCCTTCCAAGCAACATTTTAAATA 9259

  scaffold14|si    2028608 ATCGTTCCTGCAGTTCTACTTTTTCCCATTGGTTGCAGCACCCATCTCTT 2028657
                           i                                                 
  rnd-5_family-       9260 GTCGTTCCTGCAGTTCTACTTTTTCCCATTGGTTGCAGCACCCATCTCTT 9309

  scaffold14|si    2028658 TGAGTCTTTGTCTCAGGTGATTCATCGGCATCTTTCCAAGTCTGGCTCTG 2028707
                                         i  i                                
  rnd-5_family-       9310 TGAGTCTTTGTCTCGGGCGATTCATCGGCATCTTTCCAAGTCTGGCTCTG 9359

  scaffold14|si    2028708 TTGGTCTGCATGCCACTGGCTGTTTGAATATCTAATTTATCAAGCAACTC 2028757
                                                                             
  rnd-5_family-       9360 TTGGTCTGCATGCCACTGGCTGTTTGAATATCTAATTTATCAAGCAACTC 9409

  scaffold14|si    2028758 AAGTATGTCTTCCCTTGAAATCCTTTGCACAAGGTCATTGGCCTTCCCAT 2028807
                                                         i                   
  rnd-5_family-       9410 AAGTATGTCTTCCCTTGAAATCCTTTGCACGAGGTCATTGGCCTTCCCAT 9459

  scaffold14|si    2028808 TACTCTTGTTTGACTGCTGGTTGATATTTTCATTTGCGTTGTTCTCAGAA 2028857
                                                i                ii          
  rnd-5_family-       9460 TACTCTTGTTTGACTGCTGGTCGATATTTTCATTTGCGCCGTTCTCAGAA 9509

  scaffold14|si    2028858 TCTGAAAAATTACCAAAATGTAGGTGTGCATAGTGAGCCGTTGACATGAA 2028907
                                                                             
  rnd-5_family-       9510 TCTGAAAAATTACCAAAATGTAGGTGTGCATAGTGAGCCGTTGACATGAA 9559

  scaffold14|si    2028908 CAGTCTCATGTGATCCCGTGCATTATACTCAGAATTCTGTTTCTTTGACA 2028957
                                                                             
  rnd-5_family-       9560 CAGTCTCATGTGATCCCGTGCATTATACTCAGAATTCTGTTTCTTTGACA 9609

  scaffold14|si    2028958 TCAACAAAGATACAAGGGCGTGGTAAGAATTGATCATACGCTTCATGTCT 2029007
                                                                             
  rnd-5_family-       9610 TCAACAAAGATACAAGGGCGTGGTAAGAATTGATCATACGCTTCATGTCT 9659

  scaffold14|si    2029008 GCGGCGTGCATGCTTAGCTCTGAATTAATTTTCGCATTCAGGAAATACAT 2029057
                              i                                              
  rnd-5_family-       9660 GCGACGTGCATGCTTAGCTCTGAATTAATTTTCGCATTCAGGAAATACAT 9709

  scaffold14|si    2029058 CCCATACAAATAGGAAGACAGGCGGACAAAGCCCATTTTATTCTCTCCAA 2029107
                                                i                            
  rnd-5_family-       9710 CCCATACAAATAGGAAGACAGACGGACAAAGCCCATTTTATTCTCTCCAA 9759

  scaffold14|si    2029108 TCCATGACGCCTTTGGAAGACTTTTCACCTTACACCATTCCAACTTGAAG 2029157
                                                                             
  rnd-5_family-       9760 TCCATGACGCCTTTGGAAGACTTTTCACCTTACACCATTCCAACTTGAAG 9809

  scaffold14|si    2029158 GATTCGATGTGTGATATAATCCTATTGGC-AAAGATACGAATTCGTTAAA 2029206
                                                        -                    
  rnd-5_family-       9810 GATTCGATGTGTGATATAATCCTATTGGCAAAAGATACGAATTCGTTAAA 9859

  scaffold14|si    2029207 CTTCTTCCACTT-GAGAGACACTGGTGATGAAAATCCATAACATGTGCCG 2029255
                                       -                                     
  rnd-5_family-       9860 CTTCTTCCACTTCGAGAGACACTGGTGATGAAAATCCATAACATGTGCCG 9909

  scaffold14|si    2029256 TCATGTTATGTGCAATCGCATGCATAGGCGCCATGGGACATCTGTGTCTC 2029305
                             i                                               
  rnd-5_family-       9910 TCGTGTTATGTGCAATCGCATGCATAGGCGCCATGGGACATCTGTGTCTC 9959

  scaffold14|si    2029306 TTAAAGCAATCATATTCTGGAAGCCATACTGTCGGCACTAAAGCCTCAAC 2029355
                                                         i                   
  rnd-5_family-       9960 TTAAAGCAATCATATTCTGGAAGCCATACTATCGGCACTAAAGCCTCAAC 10009

  scaffold14|si    2029356 CCCAGATCTAGTTTGATTGGCTTTGTCTGTCTTCACCAAAGCTTCGATAT 2029405
                                                                             
  rnd-5_family-      10010 CCCAGATCTAGTTTGATTGGCTTTGTCTGTCTTCACCAAAGCTTCGATAT 10059

  scaffold14|si    2029406 GCTCGATCCGCGATTGTCTAACATTGCATGTGCGCAGGTATTCTTCCATG 2029455
                                                                             
  rnd-5_family-      10060 GCTCGATCCGCGATTGTCTAACATTGCATGTGCGCAGGTATTCTTCCATG 10109

  scaffold14|si    2029456 TTTGCTTTCGACCAATAATTACATCTCCTTGCCTCATACGCAAACAAACA 2029505
                                                                        -    
  rnd-5_family-      10110 TTTGCTTTCGACCAATAATTACATCTCCTTGCCTCATACGCAAAC-AACA 10158

  scaffold14|si    2029506 AACTGACATCATGAATTCCCCTGTGAGTAATACTGGCCCAATGAATCGCA 2029555
                                   i        -                                
  rnd-5_family-      10159 AACTGACACCATGAATT-CCCTGTGAGTAATACTGGCCCAATGAATCGCA 10207

  scaffold14|si    2029556 TTCCAGGTCTACGAGCTTGTGGTGGCTTCAATGTCTCTCCTTCCAAGATT 2029605
                                     ?     -                             i   
  rnd-5_family-      10208 TTCCAGGTCTNCGAGC-TGTGGTGGCTTCAATGTCTCTCCTTCCAAAATT 10256

  scaffold14|si    2029606 ATTTCATCTGGTCCCAAAGGGTAGTTCTCTGGGACCGGGCAACTTGATTG 2029655
                                                              v              
  rnd-5_family-      10257 ATTTCATCTGGTCCCAAAGGGTAGTTCTCTGGGACAGGGCAACTTGATTG 10306

  scaffold14|si    2029656 AAAGGGGTCGTTTGGATCAATATTCCAGCGGAAACATTTGTTGCAGTGGC 2029705
                                                                             
  rnd-5_family-      10307 AAAGGGGTCGTTTGGATCAATATTCCAGCGGAAACATTTGTTGCAGTGGC 10356

  scaffold14|si    2029706 GAGATTCTGAAATGTGAGAGCGGGCAAGAACTTTGGAAGTGATATCTTTG 2029755
                                              i                              
  rnd-5_family-      10357 GAGATTCTGAAATGTGAGAACGGGCAAGAACTTTGGAAGTGATATCTTTG 10406

  scaffold14|si    2029756 TAGCATTCCTTGCATGCTGGTAGTCTGTCGAAGTCAACACAGTGCGCATA 2029805
                                                                      i      
  rnd-5_family-      10407 TAGCATTCCTTGCATGCTGGTAGTCTGTCGAAGTCAACACAGTACGCATA 10456

  scaffold14|si    2029806 ATTGGAGCACTTT-CGAAATGACCCTCCTTTCTTGTGTTAGTGACAAATT 2029854
                                        -                     i              
  rnd-5_family-      10457 ATTGGAGCACTTTCCGAAATGACCCTCCTTTCTTGCGTTAGTGACAAATT 10506

  scaffold14|si    2029855 GTCTTTCTGGTCTATCAGAGGAGTGGAATAGGAATCCGACCGACATACGT 2029904
                                                                            i
  rnd-5_family-      10507 GTCTTTCTGGTCTATCAGAGGAGTGGAATAGGAATCCGACCGACATACGC 10556

  scaffold14|si    2029905 CGAATTTCATTTGTGACTCCGAAATAGGTAAGAAATCCCTTCATCAATTT 2029954
                                        i                                 -  
  rnd-5_family-      10557 CGAATTTCATTTGCGACTCCGAAATAGGTAAGAAATCCCTTCATCAA-TT 10605

  scaffold14|si    2029955 TTTGACTTCTCTGTGGTAGTATTCAATAACAGGTGTGTGGTCCTCAGTAC 2030004
                                                                             
  rnd-5_family-      10606 TTTGACTTCTCTGTGGTAGTATTCAATAACAGGTGTGTGGTCCTCAGTAC 10655

  scaffold14|si    2030005 TTTTCCCCATTGCCAATACATGGGTGTATTTGCCAGTGTTCATTTCCTCC 2030054
                                                                             
  rnd-5_family-      10656 TTTTCCCCATTGCCAATACATGGGTGTATTTGCCAGTGTTCATTTCCTCC 10705

  scaffold14|si    2030055 AGTGGAGGGCAAATGGTTGCTGTCATAATCCAGACACTGTTATCCTTTTG 2030104
                                     i                          i            
  rnd-5_family-      10706 AGTGGAGGGCGAATGGTTGCTGTCATAATCCAGACACCGTTATCCTTTTG 10755

  scaffold14|si    2030105 TTTAACAAAACATCGAAGGAGCGAGTCGCTCCAAAAGTACACCCAGCCAA 2030154
                                               i    i                        
  rnd-5_family-      10756 TTTAACAAAACATCGAAGGAACGAGCCGCTCCAAAAGTACACCCAGCCAA 10805

  scaffold14|si    2030155 TACTTGTCTCACGAATAGACTCATCAGATAATCCCTCTATTTTCATGGCA 2030204
                                                                             
  rnd-5_family-      10806 TACTTGTCTCACGAATAGACTCATCAGATAATCCCTCTATTTTCATGGCA 10855

  scaffold14|si    2030205 TCGACTATGTCATTTACGAGGTCGGCCATCGCTTGGGTACCATTCAGACC 2030254
                                         v                                   
  rnd-5_family-      10856 TCGACTATGTCATTGACGAGGTCGGCCATCGCTTGGGTACCATTCAGACC 10905

  scaffold14|si    2030255 GTCTTGGTTCGGCTCCTTTGTTCGACCGTCCCAGGCAAATCCAAACAAGC 2030304
                                                                             
  rnd-5_family-      10906 GTCTTGGTTCGGCTCCTTTGTTCGACCGTCCCAGGCAAATCCAAACAAGC 10955

  scaffold14|si    2030305 CATGGTGGCCAGCCATAATTCTAATCGTTTCTTCCAAACTGACACACGCA 2030354
                                     i                 i          i          
  rnd-5_family-      10956 CATGGTGGCCGGCCATAATTCTAATCGTCTCTTCCAAACCGACACACGCA 11005

  scaffold14|si    2030355 TGATTGTTTATGTTAAATACCTT-GAACCGGAAATTCTTCATGATGGAGT 2030403
                                                  -     -                    
  rnd-5_family-      11006 TGATTGTTTATGTTAAATACCTTCGAACC-GAAATTCTTCATGATGGAGT 11054

  scaffold14|si    2030404 GT-CGCCATTTGTGAAGAATTTCTTAACGTCTTTCATTTCGCGTGGGAAT 2030452
                             -                                     i         
  rnd-5_family-      11055 GTGCGCCATTTGTGAAGAATTTCTTAACGTCTTTCATTTCACGTGGGAAT 11104

  scaffold14|si    2030453 TTTGTCGTGACATCATCATGATTTATGGACCCCAATCCGAACAGTTCAAA 2030502
                                            i                                
  rnd-5_family-      11105 TTTGTCGTGACATCATCGTGATTTATGGACCCCAATCCGAACAGTTCAAA 11154

  scaffold14|si    2030503 TTTCTCATTGTCATATGTCACGAAGTCTTGTTTGTATTCA-CGGGAAGTT 2030551
                                       i                           -         
  rnd-5_family-      11155 TTTCTCATTGTCGTATGTCACGAAGTCTTGTTTGTATTCACCGGGAAGTT 11204

  scaffold14|si    2030552 TCATGATGATGTGATGGTACTTGAATATAACTTCGTGCCTCCCTTTAAGC 2030601
                                                          -              -v  
  rnd-5_family-      11205 TCATGATGATGTGATGGTACTTGAATATAAC-TCGTGCCTCCCTTT-CGC 11252

  scaffold14|si    2030602 CCACAAGTATATGCATGTTCTCACGATTGCCAGCGTTAGCTCTGCCCACC 2030651
                                         i                ii    v            
  rnd-5_family-      11253 CCACAAGTATATGCGTGTTCTCACGATTGCCGACGTTCGCTCTGCCCACC 11302

  scaffold14|si    2030652 AAACCACGATAACCCCTGTATTGTCACAATTGCTTTTAGCCTTCTGGAAA 2030701
                                                                             
  rnd-5_family-      11303 AAACCACGATAACCCCTGTATTGTCACAATTGCTTTTAGCCTTCTGGAAA 11352

  scaffold14|si    2030702 TACTTCTGATAGAAATACAGCTGGTTTTGACAGAGTGACTTCCGAACACT 2030751
                                                            v                
  rnd-5_family-      11353 TACTTCTGATAGAAATACAGCTGGTTTTGACAGCGTGACTTCCGAACACT 11402

  scaffold14|si    2030752 GTTCTTTCTTAGGAACTTATCTTGTTCTT-CCGAGTGTCTAAGAAAGAAA 2030800
                                                        -               v    
  rnd-5_family-      11403 GTTCTTTCTTAGGAACTTATCTTGTTCTTCCCGAGTGTCTAAGAACGAAA 11452

  scaffold14|si    2030801 AATCATCATATCTGTAATAACAATCAGCGTCCTCATATGCGGTGATAGCG 2030850
                                     v              i                        
  rnd-5_family-      11453 AATCATCATAGCTGTAATAACAATCGGCGTCCTCATATGCGGTGATAGCG 11502

  scaffold14|si    2030851 AGCATGTCCGCATCGTCAGCAACATCTTCGTCATTATCCAGCGGGGTATC 2030900
                                                                   i -       
  rnd-5_family-      11503 AGCATGTCCGCATCGTCAGCAACATCTTCGTCATTATCCAAC-GGGTATC 11551

  scaffold14|si    2030901 TTCTTCCATAGGTGGAGAATTCGGATCTAGATCACACATTATGTAATCGA 2030950
                                                      i  i                   
  rnd-5_family-      11552 TTCTTCCATAGGTGGAGAATTCGGATCCAGGTCACACATTATGTAATCGA 11601

  scaffold14|si    2030951 GATAACGGTCAAACATTTCGTTTTGTATATTCTCCCATTCCGTCAGCTGG 2031000
                                                                             
  rnd-5_family-      11602 GATAACGGTCAAACATTTCGTTTTGTATATTCTCCCATTCCGTCAGCTGG 11651

  scaffold14|si    2031001 TTTTCCATTTCATTCTGTATGAGTAATGGATTGAACAGG-TTTTGTCATC 2031049
                                                                  -          
  rnd-5_family-      11652 TTTTCCATTTCATTCTGTATGAGTAATGGATTGAACAGGTTTTTGTCATC 11701

  scaffold14|si    2031050 TATACAATCTTCCGCCGTTGATTGACTATCATCAGTATCATCTTCGTTAA 2031099
                                                                             
  rnd-5_family-      11702 TATACAATCTTCCGCCGTTGATTGACTATCATCAGTATCATCTTCGTTAA 11751

  scaffold14|si    2031100 AATCACCGATGTCGTTGCAGTCAACACCATACTCAACTGAATCTGCGAAG 2031149
                                                       i                     
  rnd-5_family-      11752 AATCACCGATGTCGTTGCAGTCAACACCGTACTCAACTGAATCTGCGAAG 11801

  scaffold14|si    2031150 AGATCATGTTCCTCCACCAGATCATGACCTTCGTGAGAATCAGCCTCAGC 2031199
                                i                                   i     v  
  rnd-5_family-      11802 AGATCGTGTTCCTCCACCAGATCATGACCTTCGTGAGAATCGGCCTCCGC 11851

  scaffold14|si    2031200 GTACTCT--ACGTTGTCGTTTACCGTTTCGACGATCTTTTGTAGGGATCT 2031247
                                  --                                         
  rnd-5_family-      11852 GTACTCTACACGTTGTCGTTTACCGTTTCGACGATCTTTTGTAGGGATCT 11901

  scaffold14|si    2031248 CTTCGTTGCTTAGCGCGTGTCTGTGTGCGACCTTAAAATGTTGTCTCATA 2031297
                                       i                                     
  rnd-5_family-      11902 CTTCGTTGCTTAACGCGTGTCTGTGTGCGACCTTAAAATGTTGTCTCATA 11951

  scaffold14|si    2031298 TGAGAGGCGAGA-TGCGTCCAAATCTCACAAATGTTCGATTTCTGAGATC 2031346
                                   vi  -                        ?            
  rnd-5_family-      11952 TGAGAGGCCGGAGTGCGTCCAAATCTCACAAATGTTCNATTTCTGAGATC 12001

  scaffold14|si    2031347 AACGAGTAATTCACAATCG--GCAGCGGAGGAAATCTGTTTTACATCCCC 2031394
                                              --                             
  rnd-5_family-      12002 AACGAGTAATTCACAATCGGCGCAGCGGAGGAAATCTGTTTTACATCCCC 12051

  scaffold14|si    2031395 TGCATCTGACATGAACATGC--CGTACCCTCTTGAGGGCCGTCGTAAATG 2031442
                                             i --                            
  rnd-5_family-      12052 TGCATCTGACATGAACATACTTCGTACCCTCTTGAGGGCCGTCGTAAATG 12101

  scaffold14|si    2031443 GATGAAAGGTTGCAAACTTTACAGGTCAAATTCATTTTCTTCTAGTTTTT 2031492
                                                                             
  rnd-5_family-      12102 GATGAAAGGTTGCAAACTTTACAGGTCAAATTCATTTTCTTCTAGTTTTT 12151

  scaffold14|si    2031493 GACAGTTGAAGCAATCCTAGCGCTGGTTGAAAAGATGAGAATACCCCATC 2031542
                                                                             
  rnd-5_family-      12152 GACAGTTGAAGCAATCCTAGCGCTGGTTGAAAAGATGAGAATACCCCATC 12201

  scaffold14|si    2031543 ACCAATTCGCGCCAGTTTCTTTGCAGAAT--------AGCACGGAGCCGC 2031584
                                                        --------           - 
  rnd-5_family-      12202 ACCAATTCGCGCCAGTTTCTTTGCAGAATAATGGAAGAGCACGGAGCC-C 12250

  scaffold14|si    2031585 A-GCGTATATATTTTTTGACCGTTGC-TTTTTAGGTACTAGTTCCTAAAT 2031632
                            -i                       -                       
  rnd-5_family-      12251 ACACGTATATATTTTTTGACCGTTGCTTTTTTAGGTACTAGTTCCTAAAT 12300

  scaffold14|si    2031633 GAGACTCCCGTGGACACACGTGCCAAATTTTCAG-CCCGGTGTTGTTTGA 2031681
                                                             -    ii         
  rnd-5_family-      12301 GAGACTCCCGTGGACACACGTGCCAAATTTTCAGCCCCGACGTTGTTTGA 12350

  scaffold14|si    2031682 CATCATTATTT--------------------------CTACTTTCATTTT 2031705
                                  ?   --------------------------             
  rnd-5_family-      12351 CATCATTNTTTCCATGAATAGCCACATAGTACGGTAACTACTTTCATTTT 12400

  scaffold14|si    2031706 TCCCAAAATGATTTCTCGACCAAATAATCCACAACCCGT-CTTTTTAACA 2031754
                                            i                     -v         
  rnd-5_family-      12401 TCCCAAAATGATTTCTCAACCAAATAATCCACAACCCGTGGTTTTTAACA 12450

  scaffold14|si    2031755 TTAATAATACTCACGGAAACAACTATGTCAACCATGCTGTCCGGTCGCCG 2031804
                                                                             
  rnd-5_family-      12451 TTAATAATACTCACGGAAACAACTATGTCAACCATGCTGTCCGGTCGCCG 12500

  scaffold14|si    2031805 ACTGGACAGGCCACAGGTGCTGAGTGTGCTCAAGCGGGCCGCGTGCTCGC 2031854
                             vvv v                   i             i         
  rnd-5_family-      12501 ACACCAGAGGCCACAGGTGCTGAGTGCGCTCAAGCGGGCCACGTGCTCGC 12550

  scaffold14|si    2031855 TCCGGCGTCACCTATTCGTGAGGCTCAAAAGAACACCACAGATCCCACGT 2031904
                               i        v                               ?   v
  rnd-5_family-      12551 TCCGACGTCACCTCTTCGTGAGGCTCAAAAGAACACCACAGATCCNACGG 12600

  scaffold14|si    2031905 GCAAATCTTCCACACCTTCGAACAATCTCATGGGTTTCAGTGAAGGAGAA 2031954
                                                                 i           
  rnd-5_family-      12601 GCAAATCTTCCACACCTTCGAACAATCTCATGGGTTTCGGTGAAGGAGAA 12650

  scaffold14|si    2031955 GACACGAACTCTCTCAACAAAGAAGTAGGAATTAGTTCACATGGCTCTCA 2032004
                              i i                                 v          
  rnd-5_family-      12651 GACGCAAACTCTCTCAACAAAGAAGTAGGAATTAGTTCAAATGGCTCTCA 12700

  scaffold14|si    2032005 TTCGCCAAGCAAAGCTCGGCACCGGTAATACACCACAGACCCAAATCATC 2032054
                                              v   v v                        
  rnd-5_family-      12701 TTCGCCAAGCAAAGCTCGGGACCCGGAATACACCACAGACCCAAATCATC 12750

  scaffold14|si    2032055 CATCCATTGCTGCAC-AAAGAAGATCGCCACGAACACAAGCGGACTTGCA 2032103
                                          -                       i          
  rnd-5_family-      12751 CATCCATTGCTGCACAAAAGAAGATCGCCACGAACACAAACGGACTTGCA 12800

  scaffold14|si    2032104 GTCAGTGTTGAGACGGATAGGGAAGGCGTTGTTATATTGGATGGCGGACT 2032153
                           i                                                 
  rnd-5_family-      12801 ATCAGTGTTGAGACGGATAGGGAAGGCGTTGTTATATTGGATGGCGGACT 12850

  scaffold14|si    2032154 CGTTCCATACAAAGAAGGGTGTCTCAATGTTGCACATGCAACAAAATACT 2032203
                                        i i   v                   v          
  rnd-5_family-      12851 CGTTCCATACAAAAAGGGGGGTCTCAATGTTGCACATGCCACAAAATACT 12900

  scaffold14|si    2032204 GGTCCTATTATGCTCATATCCGTCCTGGCGTGAGCGGTAGTAGCTTTCCT 2032253
                                                            i                
  rnd-5_family-      12901 GGTCCTATTATGCTCATATCCGTCCTGGCGTGAACGGTAGTAGCTTTCCT 12950

  scaffold14|si    2032254 GCTGTTACAGCGGAAAATGTGCATGATTTCCTTCAAAGGTTATGCTCGAT 2032303
                                     v                                    i  
  rnd-5_family-      12951 GCTGTTACAGAGGAAAATGTGCATGATTTCCTTCAAAGGTTATGCTCAAT 13000

  scaffold14|si    2032304 CCGCCAAGATGTGCTCGGCATCGGGAAAGCTTCATTCGAATCAGCAATAG 2032353
                                           i                                 
  rnd-5_family-      13001 CCGCCAAGATGTGCTCAGCATCGGGAAAGCTTCATTCGAATCAGCAATAG 13050

  scaffold14|si    2032354 TCGCAGCGTTCAATCAAAGCGGACACACTAGCAGAGGTCAGCCAATAACC 2032403
                                                                             
  rnd-5_family-      13051 TCGCAGCGTTCAATCAAAGCGGACACACTAGCAGAGGTCAGCCAATAACC 13100

  scaffold14|si    2032404 AGCACTGCTGATGTTGAAGACCTTATGTGTAACTGGAAGGGAAGTGTCTT 2032453
                                                           i                 
  rnd-5_family-      13101 AGCACTGCTGATGTTGAAGACCTTATGTGTAATTGGAAGGGAAGTGTCTT 13150

  scaffold14|si    2032454 AAGTTGTCTCCAGCTAAATTGGAGAAACATTCACAGTCTCAACACCGAGA 2032503
                                                                             
  rnd-5_family-      13151 AAGTTGTCTCCAGCTAAATTGGAGAAACATTCACAGTCTCAACACCGAGA 13200

  scaffold14|si    2032504 ACAGTGAATTTATCAAAGAAACGCTTCCTACGGCAATTGTTGTGCATGGA 2032553
                                      v                  i                   
  rnd-5_family-      13201 ACAGTGAATTTCTCAAAGAAACGCTTCCTATGGCAATTGTTGTGCATGGA 13250

  scaffold14|si    2032554 GCAACTCAGGATCCACCGTATACGATCAGTGACGCTGTCAGTGATCAGGC 2032603
                                   ?                           i             
  rnd-5_family-      13251 GCAACTCANGATCCACCGTATACGATCAGTGACGCTATCAGTGATCAGGC 13300

  scaffold14|si    2032604 AGATACAAAAAGAAGGGTGTCGAATCATGGCCTAGTCAAACTTGCAAACT 2032653
                                                                             
  rnd-5_family-      13301 AGATACAAAAAGAAGGGTGTCGAATCATGGCCTAGTCAAACTTGCAAACT 13350

  scaffold14|si    2032654 CTGCCTGTGTAGATGTAAAGAAGAAATTTCAGCATCTGGAGGATAAGTTA 2032703
                                                                             
  rnd-5_family-      13351 CTGCCTGTGTAGATGTAAAGAAGAAATTTCAGCATCTGGAGGATAAGTTA 13400

  scaffold14|si    2032704 TTTGGAATGTCTGTGAGAACCAAGGCAGGGGGCAAACAGCATGCGCATGC 2032753
                                                                             
  rnd-5_family-      13401 TTTGGAATGTCTGTGAGAACCAAGGCAGGGGGCAAACAGCATGCGCATGC 13450

  scaffold14|si    2032754 TGATCATTATGAGATTGAAGTTTCGTTTGATAATCAGGC-AAAGGGCGAT 2032802
                                                                  -     i    
  rnd-5_family-      13451 TGATCATTATGAGATTGAAGTTTCGTTTGATAATCAGGCAAAAGGACGAT 13500

  scaffold14|si    2032803 CCAAGACATACATCTTGGTGCAGAAGCGATTGTTCAAGGGAGGGAATTTT 2032852
                                                                             
  rnd-5_family-      13501 CCAAGACATACATCTTGGTGCAGAAGCGATTGTTCAAGGGAGGGAATTTT 13550

  scaffold14|si    2032853 TCTGACAATAATCCACCAACTGAACAACATCTACGGGCACATCTCAATAG 2032902
                                                              i              
  rnd-5_family-      13551 TCTGACAATAATCCACCAACTGAACAACATCTACGAGCACATCTCAATAG 13600

  scaffold14|si    2032903 TGGGGACGAAGTTAAGATCCTCTTACAAGCTGCTATCTCAAGAGCCAAGA 2032952
                           i                                            v    
  rnd-5_family-      13601 CGGGGACGAAGTTAAGATCCTCTTACAAGCTGCTATCTCAAGAGCAAAGA 13650

  scaffold14|si    2032953 GGGCAGGGATATCCCGTCAAGTGCTATCATCATGCTTGGATGATTTCTAT 2033002
                                     v                        v              
  rnd-5_family-      13651 GGGCAGGGATTTCCCGTCAAGTGCTATCATCATGCATGGATGATTTCTAT 13700

  scaffold14|si    2033003 CGAGAGATAAACTGTTCATCAAGCATCACTCTACCCCCTGATTTGGATGA 2033052
                                                           v  i              
  rnd-5_family-      13701 CGAGAGATAAACTGTTCATCAAGCATCACTCTTCCTCCTGATTTGGATGA 13750

  scaffold14|si    2033053 TGTACTTGATCTCGGGGCGTCTATAGAAGGCGAGTCATCGTCAATCGACT 2033102
                                          v                                  
  rnd-5_family-      13751 TGTACTTGATCTCGGTGCGTCTATAGAAGGCGAGTCATCGTCAATCGACT 13800

  scaffold14|si    2033103 GTTTCTCTCACGATAGAAGGCTGGAGCAACATCCTCCACCAACAGAGATT 2033152
                                                                             
  rnd-5_family-      13801 GTTTCTCTCACGATAGAAGGCTGGAGCAACATCCTCCACCAACAGAGATT 13850

  scaffold14|si    2033153 TCCCGAAAATGGGAGGAACACTGGAGGATTGCGCATCAACAGCCGTGGCA 2033202
                                                                             
  rnd-5_family-      13851 TCCCGAAAATGGGAGGAACACTGGAGGATTGCGCATCAACAGCCGTGGCA 13900

  scaffold14|si    2033203 GCACGAACAGTCTGGGCAGTGGCAGCACCAGCAGCCTCCAAAGATAGGGC 2033252
                             i-         v                                    
  rnd-5_family-      13901 GCG-GAACAGTCTCGGCAGTGGCAGCACCAGCAGCCTCCAAAGATAGGGC 13949

  scaffold14|si    2033253 TGCCGCAGCAGGTCCAGTTCCAGCAGCCTCCAAAGGTGGGCCTGCAACAG 2033302
                             -                                i i  ?         
  rnd-5_family-      13950 TG-CGCAGCAGGTCCAGTTCCAGCAGCCTCCAAAGATAGGNCTGCAACAG 13998

  scaffold14|si    2033303 CAGGTCCAGTTCTTACAGCCGATGAAGCCGCATCAATGGAATGGGCAGCA 2033352
                                                                             
  rnd-5_family-      13999 CAGGTCCAGTTCTTACAGCCGATGAAGCCGCATCAATGGAATGGGCAGCA 14048

  scaffold14|si    2033353 GCAACAGTTTGAATGGTGGGCTCCGCAGCACAATGAAATGGCGCAGATGG 2033402
                                          ?v                                 
  rnd-5_family-      14049 GCAACAGTTTGAATGNAGGGCTCCGCAGCACAATGAAATGGCGCAGATGG 14098

  scaffold14|si    2033403 TGAACACTGATCAGGAGAAGTGGATGGATCCTCGTCAACAGATGCAGCAG 2033452
                             ?                            i       i          
  rnd-5_family-      14099 TGNACACTGATCAGGAGAAGTGGATGGATCCCCGTCAACGGATGCAGCAG 14148

  scaffold14|si    2033453 TCTCCAGGGATAGTGCTGATGCAGCGGATGGACCAGAACCAGCAGACACA 2033502
                                    i                                       i
  rnd-5_family-      14149 TCTCCAGGGGTAGTGCTGATGCAGCGGATGGACCAGAACCAGCAGACACG 14198

  scaffold14|si    2033503 GCATCCACTTCAGATTTATCCTATGAATGATAGTCTGAGAAACAGCATAG 2033552
                                           v          i                      
  rnd-5_family-      14199 GCATCCACTTCAGATTGATCCTATGAACGATAGTCTGAGAAACAGCATAG 14248

  scaffold14|si    2033553 ATGTAGGTGAAACTGGCACAGAGCCAAAACAGCATAGTGGTCTACAGCTA 2033602
                              ?                              v           v   
  rnd-5_family-      14249 ATGNAGGTGAAACTGGCACAGAGCCAAAACAGCAGAGTGGTCTACATCTA 14298

  scaffold14|si    2033603 CAACAGCCACGTCGGATGGAGTCAGAGAAGCAGCAG-------------- 2033638
                                                          i    --------------
  rnd-5_family-      14299 CAACAGCCACGTCGGATGGAGTCAGAGAAGCGGCAGATGACTCCGAAACT 14348

  scaffold14|si    2033639 ----GAGCCACAACTGCAGAGTGATCTACAACTGTTGGAGAAAATGAAGG 2033684
                           ----          v               i?i       ?         
  rnd-5_family-      14349 TGCAGAGCCACAACAGCAGAGTGATCTACAGNCGTTGGAGNAAATGAAGG 14398

  scaffold14|si    2033685 AACGGGTGCGTCTGCTTGAGCAACAGGCTCAGCAGCTGGGACAACAACAA 2033734
                                                                         i   
  rnd-5_family-      14399 AACGGGTGCGTCTGCTTGAGCAACAGGCTCAGCAGCTGGGACAACAGCAA 14448

  scaffold14|si    2033735 ACCCAGATAGATATGGGGCATGATATAGGCCGGTATTGTCTGCCTGACAA 2033784
                                                    i                      i 
  rnd-5_family-      14449 ACCCAGATAGATATGGGGCATGATACAGGCCGGTATTGTCTGCCTGACGA 14498

  scaffold14|si    2033785 GCTAGTTCAACCGCAAGAAACTCAGCGGGAGGAACGGCAACAAACACAGA 2033834
                                                              i   i          
  rnd-5_family-      14499 GCTAGTTCAACCGCAAGAAACTCAGCGGGAGGAACAGCAGCAAACACAGA 14548

  scaffold14|si    2033835 TGACGACGGGACAGGGAACCAACGCACTTGAATTCTT-GAGTCCTCCTCC 2033883
                                           i                    -            
  rnd-5_family-      14549 TGACGACGGGACAGGGGACCAACGCACTTGAATTCTTCGAGTCCTCCTCC 14598

  scaffold14|si    2033884 ATAAGACTGTCGTCCGGTCTGCAGAAGACCGTGGTTACGGATTGTAATGA 2033933
                            v            i                i             i ?  
  rnd-5_family-      14599 AAAAGACTGTCGTCTGGTCTGCAGAAGACCGCGGTTACGGATTGTGANGA 14648

  scaffold14|si    2033934 TGGTGAATCGAAGTCAAGTCTCGACAATGGAGAGGAATCGATCAATATGC 2033983
                                                                             
  rnd-5_family-      14649 TGGTGAATCGAAGTCAAGTCTCGACAATGGAGAGGAATCGATCAATATGC 14698

  scaffold14|si    2033984 ATCAGCAGCATTCGGTTGAGACAATCCTTCATTCAAAGTTTGAATCAAAT 2034033
                                                                             
  rnd-5_family-      14699 ATCAGCAGCATTCGGTTGAGACAATCCTTCATTCAAAGTTTGAATCAAAT 14748

  scaffold14|si    2034034 GGTCAGCAAAAATACTTGATCAGATGGACGGGAGATTATAAAGATAGTTG 2034083
                                      i                                      
  rnd-5_family-      14749 GGTCAGCAAAAGTACTTGATCAGATGGACGGGAGATTATAAAGATAGTTG 14798

  scaffold14|si    2034084 GCAACCTAAAGGCAACATTACATCTGATGTCATAGAAGATTTCAACAATA 2034133
                                                                           v 
  rnd-5_family-      14799 GCAACCTAAAGGCAACATTACATCTGATGTCATAGAAGATTTCAACAAGA 14848

  scaffold14|si    2034134 GAAAAATGCAAGAGAGAGCAAACGAGCACTTGGCTATGGTATCAGTGTAC 2034183
                               i                                             
  rnd-5_family-      14849 GAAAGATGCAAGAGAGAGCAAACGAGCACTTGGCTATGGTATCAGTGTAC 14898

  scaffold14|si    2034184 TCCATTCAATGCGTACTTCTTTCTATTTCCTGTTTTACCTTCTCGTGTCA 2034233
                                                                             
  rnd-5_family-      14899 TCCATTCAATGCGTACTTCTTTCTATTTCCTGTTTTACCTTCTCGTGTCA 14948

  scaffold14|si    2034234 CCCACATAGCATTCATTTCTTCTTTGTGAATTAGGATGCCATAGACAAGG 2034283
                                  v                                          
  rnd-5_family-      14949 CCCACATTGCATTCATTTCTTCTTTGTGAATTAGGATGCCATAGACAAGG 14998

  scaffold14|si    2034284 TTGTCCAGACCATCTTGTATTCTAATAAGAAACCAGGGAAGGCGAGGCTG 2034333
                                                                             
  rnd-5_family-      14999 TTGTCCAGACCATCTTGTATTCTAATAAGAAACCAGGGAAGGCGAGGCTG 15048

  scaffold14|si    2034334 TACAAGGTTCGTTGGGTGATGGAGTACCCTGATGAATGGTTACCTTATGA 2034383
                                       i      i                i             
  rnd-5_family-      15049 TACAAGGTTCGTCGGGTGACGGAGTACCCTGATGAACGGTTACCTTATGA 15098

  scaffold14|si    2034384 CAAGGTTCCAACAGGCTTGAGAGTCGCTTTCGAGACAAGGAATCGCACTC 2034433
                                                                      v      
  rnd-5_family-      15099 CAAGGTTCCAACAGGCTTGAGAGTCGCTTTCGAGACAAGGAATGGCACTC 15148

  scaffold14|si    2034434 AAAGAAAGGG 2034443
                                     
  rnd-5_family-      15149 AAAGAAAGGG 15158

Matrix = 20p43g.matrix
Kimura (with divCpGMod) = 1.50
Transitions / transversions = 2.55 (143/56)
Gap_init rate = 0.01 (52 / 10122), avg. gap size = 2.00 (104 / 52)

32730 3.44 2.08 0.46 scaffold14|size2522936 2031610 2035500 (462227) rnd-1_family-282#LINE/R1 1 3954 (50) m_b36s001i63 33893

  scaffold14|si    2031610 TTTTTAGGTACTAGTTCCTAAATGAGACTCCCGTGGACACACGTGCCAAA 2031659
                                 i             vv    i                       
  rnd-1_family-          1 TTTTTAAGTACTAGTTCCTACTTGAGGCTCCCGTGGACACACGTGCCAAA 50

  scaffold14|si    2031660 TTTTCAGCCC-GGTGTTGTTTGACATCATTATTT---------------- 2031692
                                     - ?i                v   ----------------
  rnd-1_family-         51 TTTTCAGCCCCGNCGTTGTTTGACATCATTTTTTTTCCATGAACAGCCAC 100

  scaffold14|si    2031693 -----------CTACTTTCATTTTTCCCAAAATGATTTCTCGACCAAATA 2031731
                           -----------           i                  i        
  rnd-1_family-        101 ATAGTACGTAACTACTTTCATTCTTCCCAAAATGATTTCTCAACCAAATA 150

  scaffold14|si    2031732 ATCCACAACCCGTC-TTTTTAACATTAATAATACTCACGGAAACAACTAT 2031780
                                        v-                                   
  rnd-1_family-        151 ATCCACAACCCGTGGTTTTTAACATTAATAATACTCACGGAAACAACTAT 200

  scaffold14|si    2031781 GTCAACCATGCTGTCCGGTCGCCGACTGGACAGGCCACAGGTGCTGAGTG 2031830
                                                     vvv v                   
  rnd-1_family-        201 GTCAACCATGCTGTCCGGTCGCCGACACCAGAGGCCACAGGTGCTGAGTG 250

  scaffold14|si    2031831 TGCTCAAGCGGGCCGCGTGCTCGCTCCGGCGTCACCTATTCGTGAGGCTC 2031880
                                         i            ii        v            
  rnd-1_family-        251 TGCTCAAGCGGGCCACGTGCTCGCTCCAACGTCACCTCTTCGTGAGGCTC 300

  scaffold14|si    2031881 AAAAGAACACCACAGATCCCACGTGCAAATCTTCCACACCTTCGAACAAT 2031930
                                           ?  v   v              v           
  rnd-1_family-        301 AAAAGAACACCACAGANCCGACGGGCAAATCTTCCACAACTTCGAACAAT 350

  scaffold14|si    2031931 CTCATGGGTTTCAGTGAAGGAGAAGACACGAACTCTCTCAACAAAGAAGT 2031980
                                       i       i        i                  ? 
  rnd-1_family-        351 CTCATGGGTTTCGGTGAAGGGGAAGACACAAACTCTCTCAACAAAGAANT 400

  scaffold14|si    2031981 AGGAATTAGTTCACATGGCTCTCATTCGCCAAGCAAAGCTCGGCACCGGT 2032030
                                        v                         ?   v   v v
  rnd-1_family-        401 AGGAATTAGTTCAAATGGCTCTCATTCGCCAAGCAAAGCNCGGGACCCGG 450

  scaffold14|si    2032031 AATACACCACAGACCCAAATCATCCATCCATTGCTGCACAAA-GAAGATC 2032079
                                  v                                  -       
  rnd-1_family-        451 AATACACAACAGACCCAAATCATCCATCCATTGCTGCACAAAAGAAGATC 500

  scaffold14|si    2032080 GCCACGAACACAAGCGGACTTGCAGTCAGTGTTGAGACGGATAGGGAAGG 2032129
                                       ii         vi             i  i        
  rnd-1_family-        501 GCCACGAACACAGACGGACTTGCTATCAGTGTTGAGACAGACAGGGAAGG 550

  scaffold14|si    2032130 CGTTGTTATATTGGATGGCGGACTCGTTCCATACAAAGAAGGGTGTCTCA 2032179
                                                                i i   v      
  rnd-1_family-        551 CGTTGTTATATTGGATGGCGGACTCGTTCCATACAAAAAGGGGGGTCTCA 600

  scaffold14|si    2032180 ATGTTGCACATGCAACAAAATACTGGTCCTATTATGCTCATATCCGTCCT 2032229
                                                                             
  rnd-1_family-        601 ATGTTGCACATGCAACAAAATACTGGTCCTATTATGCTCATATCCGTCCT 650

  scaffold14|si    2032230 GGCGTGAGCGGTAGTAGCTTTCCTGCTGTTACAGCGGAAAATGTGCATGA 2032279
                              i   i v   v ?                  v               
  rnd-1_family-        651 GGCATGAACCGTACTNGCTTTCCTGCTGTTACAGAGGAAAATGTGCATGA 700

  scaffold14|si    2032280 TTTCCTTCAAAGGTTATGCTCGATCCGCCAAGATGTGCTCGGCATCGGGA 2032329
                                                i               ?  i         
  rnd-1_family-        701 TTTCCTTCAAAGGTTATGCTCAATCCGCCAAGATGTGNTCAGCATCGGGA 750

  scaffold14|si    2032330 AAGCTTCATTCGAATCAGCAATAGTCGCAGCGTTCAATCAAAGCGGACAC 2032379
                                         v                                   
  rnd-1_family-        751 AAGCTTCATTCGAAGCAGCAATAGTCGCAGCGTTCAATCAAAGCGGACAC 800

  scaffold14|si    2032380 ACTAGCAGAGGTCAGCCAATAACCAGCACTGCTGATGTTGAAGACCTTAT 2032429
                                                                             
  rnd-1_family-        801 ACTAGCAGAGGTCAGCCAATAACCAGCACTGCTGATGTTGAAGACCTTAT 850

  scaffold14|si    2032430 GTGTAACTGGAAGGGAAGTGTCTTAAGTTGTCTCCAGCTAAATTGGAGAA 2032479
                                 i                                v          
  rnd-1_family-        851 GTGTAATTGGAAGGGAAGTGTCTTAAGTTGTCTCCAGCTCAATTGGAGAA 900

  scaffold14|si    2032480 ACATTCACAGTCTCAACACCGAGAACAGTGAATTTATCAAAGAAACGCTT 2032529
                                                              v              
  rnd-1_family-        901 ACATTCACAGTCTCAACACCGAGAACAGTGAATTTCTCAAAGAAACGCTT 950

  scaffold14|si    2032530 CCTACGGCAATTGTTGTGCATGGAGCAACTCAGGATCCACCGTATACGAT 2032579
                             i i                           v              v  
  rnd-1_family-        951 CCCATGGCAATTGTTGTGCATGGAGCAACTCATGATCCACCGTATACCAT 1000

  scaffold14|si    2032580 CAGTGACGCTGTCAGTGATCAGGCAGATACAAAAAGAAGGGTGTCGAATC 2032629
                                     i        v                              
  rnd-1_family-       1001 CAGTGACGCTATCAGTGATAAGGCAGATACAAAAAGAAGGGTGTCGAATC 1050

  scaffold14|si    2032630 ATGGCCTAGTCAAACTTGCAAACTCTGCCTGTGTAGATGTAAAGAAGAAA 2032679
                                              i                              
  rnd-1_family-       1051 ATGGCCTAGTCAAACTTGCGAACTCTGCCTGTGTAGATGTAAAGAAGAAA 1100

  scaffold14|si    2032680 TTTCAGCATCTGGAGGATAAGTTATTTGGAATGTCTGTGAGAACCAAGGC 2032729
                                i     v     v                                
  rnd-1_family-       1101 TTTCAACATCTCGAGGAAAAGTTATTTGGAATGTCTGTGAGAACCAAGGC 1150

  scaffold14|si    2032730 AGGGGGCAAACAGCATGCGCATGCTGATCATTATGAGATTGAAGTTTCGT 2032779
                                                                             
  rnd-1_family-       1151 AGGGGGCAAACAGCATGCGCATGCTGATCATTATGAGATTGAAGTTTCGT 1200

  scaffold14|si    2032780 TTGATAATCAGGCAAAGGG-CGATCCAAGACATACATCTTGGTGCAGAAG 2032828
                                           i  -                              
  rnd-1_family-       1201 TTGATAATCAGGCAAAAGGACGATCCAAGACATACATCTTGGTGCAGAAG 1250

  scaffold14|si    2032829 CGATTGTTCAAGGGAGGGAATTTTTCTGACAATAATCCACCAACTGAACA 2032878
                                             ?                               
  rnd-1_family-       1251 CGATTGTTCAAGGGAGGGNATTTTTCTGACAATAATCCACCAACTGAACA 1300

  scaffold14|si    2032879 ACATCTACGGGCACATCTCAATAGTGGGGACGAAGTTAAGATCCTCTTAC 2032928
                                    i              i                         
  rnd-1_family-       1301 ACATCTACGAGCACATCTCAATAGCGGGGACGAAGTTAAGATCCTCTTAC 1350

  scaffold14|si    2032929 AAGCTGCTATCTCAAGAGCCAAGAGGGCAGGGATATCCCGTCAAGTGCTA 2032978
                                   i          v              ?     v         
  rnd-1_family-       1351 AAGCTGCTGTCTCAAGAGCAAAGAGGGCAGGGATNTCCCGGCAAGTGCTA 1400

  scaffold14|si    2032979 TCATCATGCTTGGATGATTTCTATCGAGAGATAAACTGTTCATCAAGCAT 2033028
                                    v         v          i                   
  rnd-1_family-       1401 TCATCATGCATGGATGATTGCTATCGAGAGGTAAACTGTTCATCAAGCAT 1450

  scaffold14|si    2033029 CACTCTACCCCCTGATTTGGATGATGTACTTGATCTCGGGGCGTCTATAG 2033078
                                 v  i                             v          
  rnd-1_family-       1451 CACTCTTCCTCCTGATTTGGATGATGTACTTGATCTCGGTGCGTCTATAG 1500

  scaffold14|si    2033079 AAGGCGAGTCATCGTCAATCGACTGTTTCTCTCACGATAGAAGGCTGGAG 2033128
                                                                             
  rnd-1_family-       1501 AAGGCGAGTCATCGTCAATCGACTGTTTCTCTCACGATAGAAGGCTGGAG 1550

  scaffold14|si    2033129 CAACATCCTCCACCAACAGAGATTTCCCGAAAATGGGAGGAACACTGGAG 2033178
                                         i         i                         
  rnd-1_family-       1551 CAACATCCTCCACCGACAGAGATTCCCCGAAAATGGGAGGAACACTGGAG 1600

  scaffold14|si    2033179 GATTGCGCATCAACAGCCGTGGCAGCACGAACAGTCTGGGCAGTGGCAGC 2033228
                                             v        v         v            
  rnd-1_family-       1601 GATTGCGCATCAACAGCCTTGGCAGCAGGAACAGTCTCGGCAGTGGCAGC 1650

  scaffold14|si    2033229 ACCAGCAGCCTCCAAAGATAGGGCTGCCGCAGCAGGTCCAGTTCCAGCAG 2033278
                                                                             
  rnd-1_family-       1651 ACCAGCAGCCTCCAAAGATAGGGCTGCCGCAGCAGGTCCAGTTCCAGCAG 1700

  scaffold14|si    2033279 CCTCCAAAGGTGGGCCTGCAACAGCAGGTCCAGTTCTTACAGCCGATGAA 2033328
                                    i i  v                                   
  rnd-1_family-       1701 CCTCCAAAGATAGGGCTGCAACAGCAGGTCCAGTTCTTACAGCCGATGAA 1750

  scaffold14|si    2033329 GCCGCATCAATGGAATGGGCAGCAGCAACAGTTTGAATGGTGGGCTCCGC 2033378
                                                                   v         
  rnd-1_family-       1751 GCCGCATCAATGGAATGGGCAGCAGCAACAGTTTGAATGGAGGGCTCCGC 1800

  scaffold14|si    2033379 AGCACAATGAAATGGCGCAGATGGTGAACACTGATCAGGAGAAGTGGATG 2033428
                                                                             
  rnd-1_family-       1801 AGCACAATGAAATGGCGCAGATGGTGAACACTGATCAGGAGAAGTGGATG 1850

  scaffold14|si    2033429 GATCCTCGTCAACAGATGCAGCAGTCTCCAGGGATAGTGCTGATGCAGCG 2033478
                                i i                                          
  rnd-1_family-       1851 GATCCCCATCAACAGATGCAGCAGTCTCCAGGGATAGTGCTGATGCAGCG 1900

  scaffold14|si    2033479 GATGGACCAGAACCAGCAGACACAGCATCCACTTCAGATTTATCCTATGA 2033528
                                       v              ?            v         
  rnd-1_family-       1901 GATGGACCAGAAGCAGCAGACACAGCANCCACTTCAGATTGATCCTATGA 1950

  scaffold14|si    2033529 ATGATAGTCTGAGAAACAGCATAGATGTAGGTGAAACTGGCACAGAGCCA 2033578
                            i       ?                 v                      
  rnd-1_family-       1951 ACGATAGTCNGAGAAACAGCATAGATGGAGGTGAAACTGGCACAGAGCCA 2000

  scaffold14|si    2033579 AAACAGCATAGTGGTCTACAGCTACAACAGCCACGTCGGATGGAGTCAGA 2033628
                                   v           v                             
  rnd-1_family-       2001 AAACAGCAGAGTGGTCTACATCTACAACAGCCACGTCGGATGGAGTCAGA 2050

  scaffold14|si    2033629 GAAGCAGCAG------------------GAGCCACAACTGCAGAGTGATC 2033660
                                     ------------------          v           
  rnd-1_family-       2051 GAAGCAGCAGATGACNCTGAAACTTGCAGAGCCACAACAGCAGAGTGATC 2100

  scaffold14|si    2033661 TACAACTGTTGGAGAAAATGAAGGAACGGGTGCGTCTGCTTGAGCAACAG 2033710
                               i                                             
  rnd-1_family-       2101 TACAGCTGTTGGAGAAAATGAAGGAACGGGTGCGTCTGCTTGAGCAACAG 2150

  scaffold14|si    2033711 GCTCAGCAGCTGGGACAACAACAAACCCAGATAGATATGGGGCATGATAT 2033760
                                               i                            i
  rnd-1_family-       2151 GCTCAGCAGCTGGGACAACAGCAAACCCAGATAGATATGGGGCATGATAC 2200

  scaffold14|si    2033761 AGGCCGGTATTGTCTGCCTGACAAGCTAGTTCAACCGCAAGAAACTCAGC 2033810
                                                 i                           
  rnd-1_family-       2201 AGGCCGGTATTGTCTGCCTGACGAGCTAGTTCAACCGCAAGAAACTCAGC 2250

  scaffold14|si    2033811 GGGAGGAACGGCAACAAACACAGATGACGACGGGACAGGGAACCAACGCA 2033860
                                    i   i                          i         
  rnd-1_family-       2251 GGGAGGAACAGCAGCAAACACAGATGACGACGGGACAGGGGACCAACGCA 2300

  scaffold14|si    2033861 CTTGAATTCTT-GAGTCCTCCTCCATAAGACTGTCGTCCGGTCTGCAGAA 2033909
                                      -             v            i           
  rnd-1_family-       2301 CTTGAATTCTTCGAGTCCTCCTCCAGAAGACTGTCGTCTGGTCTGCAGAA 2350

  scaffold14|si    2033910 GACCGTGGTTACGGATTGTAATGATGGTGAATCGAAGTCAAGTCTCGACA 2033959
                                i             i ?                            
  rnd-1_family-       2351 GACCGCGGTTACGGATTGTGANGATGGTGAATCGAAGTCAAGTCTCGACA 2400

  scaffold14|si    2033960 ATGGAGAGGAATCGATCAATATGCATCAGCAGCATTCGGTTGAGACAATC 2034009
                                                                             
  rnd-1_family-       2401 ATGGAGAGGAATCGATCAATATGCATCAGCAGCATTCGGTTGAGACAATC 2450

  scaffold14|si    2034010 CTTCATTCAAAGTTTGAATCAAATGGTCAGCAAAAATACTTGATCAGATG 2034059
                                                              i              
  rnd-1_family-       2451 CTTCATTCAAAGTTTGAATCAAATGGTCAGCAAAAGTACTTGATCAGATG 2500

  scaffold14|si    2034060 GACGGGAGATTATAAAGATAGTTGGCAACCTAAAGGCAACATTACATCTG 2034109
                                                                             
  rnd-1_family-       2501 GACGGGAGATTATAAAGATAGTTGGCAACCTAAAGGCAACATTACATCTG 2550

  scaffold14|si    2034110 ATGTCATAGAAGATTTCAACAATAGAAAAATGCAAGAGAGAGCAAACGAG 2034159
                                                 v     i                     
  rnd-1_family-       2551 ATGTCATAGAAGATTTCAACAAGAGAAAGATGCAAGAGAGAGCAAACGAG 2600

  scaffold14|si    2034160 CACTTGGCTATGGTATCAGTGTACTCCATTCAATGCGTACTTCTTTCTAT 2034209
                                     ?                                  ?    
  rnd-1_family-       2601 CACTTGGCTANGGTATCAGTGTACTCCATTCAATGCGTACTTCTTNCTAT 2650

  scaffold14|si    2034210 TTCCTGTTTTACCTTCTCGTGTCACCCACATAGCATTCATTTCTTCTTTG 2034259
                                                          v v                
  rnd-1_family-       2651 TTCCTGTTTTACCTTCTCGTGTCACCCACATTGGATTCATTTCTTCTTTG 2700

  scaffold14|si    2034260 TGAATTAGGATGCCATAGACAAGGTTGTCCAGACCATCTTGTATTCTAAT 2034309
                                                                             
  rnd-1_family-       2701 TGAATTAGGATGCCATAGACAAGGTTGTCCAGACCATCTTGTATTCTAAT 2750

  scaffold14|si    2034310 AAGAAACCAGGGAAGGCGAGGCTGTACAAGGTTCGTTGGGTGATGGAGTA 2034359
                                                                             
  rnd-1_family-       2751 AAGAAACCAGGGAAGGCGAGGCTGTACAAGGTTCGTTGGGTGATGGAGTA 2800

  scaffold14|si    2034360 CCCTGATGAATGGTTACCTTATGACAAGGTTCCAACAGGCTTGAGAGTCG 2034409
                                                                             
  rnd-1_family-       2801 CCCTGATGAATGGTTACCTTATGACAAGGTTCCAACAGGCTTGAGAGTCG 2850

  scaffold14|si    2034410 CTTTCGAGACAAGGAATCGCACTCAAAGAAAGG----------------- 2034442
                                            v               -----------------
  rnd-1_family-       2851 CTTTCGAGACAAGGAATGGCACTCAAAGAAAGGGGCAAAAGGAACAAAAC 2900

  scaffold14|si    2034443 -----GCGTGCCAAGGCGTCTCC--GAACGGCTCGGCGAAATGAGGTAGA 2034485
                           -----                  --            ?            
  rnd-1_family-       2901 TCTTCGCGTGCCAAGGCGTCTCCCGGAACGGCTCGGCNAAATGAGGTAGA 2950

  scaffold14|si    2034486 AGTATTTATTTTCATCTAGCATGAATTTAATTGTTTTGACTAACATTGGT 2034535
                                                            -                
  rnd-1_family-       2951 AGTATTTATTTTCATCTAGCATGAATTTAATTG-TTTGACTAACATTGGT 2999

  scaffold14|si    2034536 TATCTTCTCCTAC-TTGTGTATTTAGGACAC-AAACGCAAACAGGTGCCA 2034583
                                        -               i -                  
  rnd-1_family-       3000 TATCTTCTCCTACTTTGTGTATTTAGGACGCAAAACGCAAACAGGTGCCA 3049

  scaffold14|si    2034584 CAAGCCCCTGCTGAAAGATCTGGAGAGAGAGAGTTGGTGGTGAGTGAATG 2034633
                                v          i                 i               
  rnd-1_family-       3050 CAAGCACCTGCTGAAAAATCTGGAGAGAGAGAGTCGGTGGTGAGTGAATG 3099

  scaffold14|si    2034634 ATAAACTACCTTTGTGACCTGTATTACTTATCACCTCGTGCGTACAATTT 2034683
                                  i                     ?       i            
  rnd-1_family-       3100 ATAAACTGCCTTTGTGACCTGTATTACTTNTCACCTCATGCGTACAATTT 3149

  scaffold14|si    2034684 ATTTCATTCTTCTTCCTGTATATTCTTCTTCCTATATTTTCGCACCGTGA 2034733
                                  ----------------         i                 
  rnd-1_family-       3150 ATTTCAT----------------TCTTCTTCCCATATTTTCGCACCGTGA 3183

  scaffold14|si    2034734 GTACAGGCGACTGCCTAATTGTTTCCTTGGCATCCTCGATATGTAACGTC 2034783
                                 i                     i                     
  rnd-1_family-       3184 GTACAGACGACTGCCTAATTGTTTCCTTAGCATCCTCGATATGTAACGTC 3233

  scaffold14|si    2034784 CTTTCCTTTTTAGCTTCATTAGCAGGGTCTCAAAAGCGGTCTCGTGAGTA 2034833
                                                                             
  rnd-1_family-       3234 CTTTCCTTTTTAGCTTCATTAGCAGGGTCTCAAAAGCGGTCTCGTGAGTA 3283

  scaffold14|si    2034834 TCTGGTGTACTAGTGTCATATATTCACCTCATACGTCAAAGTTGTGCTCA 2034883
                                                                             
  rnd-1_family-       3284 TCTGGTGTACTAGTGTCATATATTCACCTCATACGTCAAAGTTGTGCTCA 3333

  scaffold14|si    2034884 ACATAGGTGCACTTTTCAGTATTACCCGTGTCGAATGTCTCGTGGTGGGT 2034933
                                v                                            
  rnd-1_family-       3334 ACATACGTGCACTTTTCAGTATTACCCGTGTCGAATGTCTCGTGGTGGGT 3383

  scaffold14|si    2034934 TCTCCAGCTGCAGGAAGGCCATGTGCAGTAGCTGCATGGAAGATATGTTG 2034983
                                                                          v  
  rnd-1_family-       3384 TCTCCAGCTGCAGGAAGGCCATGTGCAGTAGCTGCATGGAAGATATGATG 3433

  scaffold14|si    2034984 GACAGTCCAGGCGCTGATGTTGCCGACAGACATGGGAACAAGCTCAAGAG 2035033
                                     i                                       
  rnd-1_family-       3434 GACAGTCCAGACGCTGATGTTGCCGACAGACATGGGAACAAGCTCAAGAG 3483

  scaffold14|si    2035034 AAGTCGGCGTCAGATAATCGAATTTATGACAAAGCCAAAAACAAAATATG 2035083
                                 i                                        i  
  rnd-1_family-       3484 AAGTCGACGTCAGATAATCGAATTTATGACAAAGCCAAAAACAAAATGTG 3533

  scaffold14|si    2035084 CAGTAGATTGGAGCAAGTGTCATCATGGTACCAAAGAGGGCTTTCAGGCA 2035133
                                                                             
  rnd-1_family-       3534 CAGTAGATTGGAGCAAGTGTCATCATGGTACCAAAGAGGGCTTTCAGGCA 3583

  scaffold14|si    2035134 GAAAGCGATTTCACGTATCTGAAGAAGTCTTTTCGTGATGGAATGAGGAA 2035183
                                                                             
  rnd-1_family-       3584 GAAAGCGATTTCACGTATCTGAAGAAGTCTTTTCGTGATGGAATGAGGAA 3633

  scaffold14|si    2035184 GACTGGGAAGGCTGATTCTCTTCTTGACAAGGATTGCATGAAGTGCAACA 2035233
                                                          i                  
  rnd-1_family-       3634 GACTGGGAAGGCTGATTCTCTTCTTGACAAGAATTGCATGAAGTGCAACA 3683

  scaffold14|si    2035234 AACGCCTGCTTCCCATCCACGAGGGCGGCGATGATAACTGATGATAGACA 2035283
                              v         i                   i i              
  rnd-1_family-       3684 AACCCCTGCTTCCTATCCACGAGGGCGGCGATGGTGACTGATGATAGACA 3733

  scaffold14|si    2035284 TGAAACGTCTGCTTCCTTTCCGCTAGTTTTGCGATGGTGACTTACGATTG 2035333
                                                  v                          
  rnd-1_family-       3734 TGAAACGTCTGCTTCCTTTCCGCGAGTTTTGCGATGGTGACTTACGATTG 3783

  scaffold14|si    2035334 ACGTTGATGTTTGGAACATGTTAGATGACACTACAGGTTGAGTGGCCCAT 2035383
                                  i              v           i               
  rnd-1_family-       3784 ACGTTGACGTTTGGAACATGTTTGATGACACTACGGGTTGAGTGGCCCAT 3833

  scaffold14|si    2035384 TGCCATCATGCATGGTCACCCTTTGGTTGATGCGGAGATTACCATGGTGT 2035433
                                 v                                 i         
  rnd-1_family-       3834 TGCCATGATGCATGGTCACCCTTTGGTTGATGCGGAGATTGCCATGGTGT 3883

  scaffold14|si    2035434 -GTATGAGGAATCACAGTAGGTTTGAGTGGAGCTTTGCCGCGGACTAGCA 2035482
                           -   -                            ?               i
  rnd-1_family-       3884 GGTA-GAGGAATCACAGTAGGTTTGAGTGGAGCNTTGCCGCGGACTAGCG 3932

  scaffold14|si    2035483 GAGCAGTCTGTT----GGGGCT 2035500
                                v    v ----      
  rnd-1_family-       3933 GAGCATTCTGATGTGAGGGGCT 3954

Matrix = 20p43g.matrix
Kimura (with divCpGMod) = 3.21
Transitions / transversions = 1.18 (72/61)
Gap_init rate = 0.01 (33 / 3890), avg. gap size = 3.00 (99 / 33)


3043 4.52 0.26 0.53 scaffold14|size2522936 2035318 2035695 (462032) rnd-1_family-475#Unknown 1 377 (0) m_b36s001i64 33894

  scaffold14|si    2035318 TGGTGACTTACGATTGACGTTGATGTTTGGAACATGTTAGATGACACTAC 2035367
                                                  i              v           
  rnd-1_family-          1 TGGTGACTTACGATTGACGTTGACGTTTGGAACATGTTTGATGACACTAC 50

  scaffold14|si    2035368 AGGTTGAGTGGCCCATTGCCATCATGCATGGTCACCCTTTGGTTGATGCG 2035417
                           i                     v                           
  rnd-1_family-         51 GGGTTGAGTGGCCCATTGCCATGATGCATGGTCACCCTTTGGTTGATGCG 100

  scaffold14|si    2035418 GAGATTACCATGGTGT-GTATGAGGAATCACAGTAGGTTTGAGTGGAGCT 2035466
                                 i         -   -                            ?
  rnd-1_family-        101 GAGATTGCCATGGTGTGGTA-GAGGAATCACAGTAGGTTTGAGTGGAGCN 149

  scaffold14|si    2035467 TTGCCGCGGACTAGCAGAGCAGTCTGTTGGGGCTGAAATTTTGGCACCTG 2035516
                                          i     v                         v  
  rnd-1_family-        150 TTGCCGCGGACTAGCGGAGCATTCTGTTGGGGCTGAAATTTTGGCACGTG 199

  scaffold14|si    2035517 TGTCACTTTTGGTGGGCTCGGGGTGGTGGGCGATGTGAGGGGCTACTGTA 2035566
                             v  i                                            
  rnd-1_family-        200 TGGCATTTTTGGTGGGCTCGGGGTGGTGGGCGATGTGAGGGGCTACTGTA 249

  scaffold14|si    2035567 GTCAGGTGGGCGTAGCATAATAAGTAAGCCCAAAGCCAGCTTCCACCTGT 2035616
                            v     i             ?        i-    i             
  rnd-1_family-        250 GGCAGGTAGGCGTAGCATAATNAGTAAGCCT-AAGCTAGCTTCCACCTGT 298

  scaffold14|si    2035617 AACCTACCTACCTCCGGTAACCCACCGGTACACTCTTAGATCCCTCCCAT 2035666
                                                                             
  rnd-1_family-        299 AACCTACCTACCTCCGGTAACCCACCGGTACACTCTTAGATCCCTCCCAT 348

  scaffold14|si    2035667 ACGTAGGAATCAGTTTTTCGGCAAATCAA 2035695
                                      v? v   v          
  rnd-1_family-        349 ACGTAGGAATCTNTATTTGGGCAAATCAA 377

Matrix = 20p43g.matrix
Kimura (with divCpGMod) = 3.94
Transitions / transversions = 0.89 (8/9)
Gap_init rate = 0.01 (3 / 377), avg. gap size = 1.00 (3 / 3)


259 18.20 3.68 22.46 scaffold14|size2522936 2035609 2035771 (461956) scaffold170|size558746_(dbseq-nr_246)_[277812,288266]#LTR/Gypsy 4168 4305 (6150) m_b36s001i65 33895

  scaffold14|si    2035609 CCACCTGTAACCTACCTACCTCCGGTAACCCACCGGTACACTCTTAGATC 2035658
                             v        v -------       i   v      ii   iviv v 
  scaffold170|s       4168 CCTCCTGTAACGT-------TCCGGTAGCCCTCCGGTATGCTCCGGTAAC 4210

  scaffold14|si    2035659 CCTCCCATACGTAGGAATCAGTTTTTCGGCAAATCAAGTTGC--TCTTGT 2035706
                                vi   ---------------  ------  v   v  --  ii  
  scaffold170|s       4211 CCTCCGGTAC---------------TC------TCCAGTAGCCTTCCCGT 4239

  scaffold14|si    2035707 GCGAAC--TCCGGTAACCCTCCCGTACAC-TCCGGTAACCATCCCGTACA 2035753
                           ---   --      v              -      v   v    i    
  scaffold170|s       4240 ---AACCTTCCGGTTACCCTCCCGTACACTTCCGGTTACCCTCCCATACA 4286

  scaffold14|si    2035754 C-TCCGGTATCCCTCCGGT 2035771
                            -        v  v     
  scaffold170|s       4287 CTTCCGGTATGCCACCGGT 4305

Matrix = 20p43g.matrix
Kimura (with divCpGMod) = 18.07
Transitions / transversions = 0.64 (9/14)
Gap_init rate = 0.22 (35 / 162), avg. gap size = 1.06 (37 / 35)

288 18.34 6.00 12.77 scaffold14|size2522936 2035656 2035755 (461972) scaffold170|size558746_(dbseq-nr_246)_[277812,288266]#LTR/Gypsy 4409 4502 (5953) m_b36s001i66 33895

  scaffold14|si    2035656 ATCCCTCCCATACGTAGGAATCAGTTTTTCGGCAAATC---AAGTTGCTC 2035702
                             i   vi i       i   ------------     ---   i v   
  scaffold170|s       4409 ATTCCTATCGTACGTAGAAAT------------AAATCTGAAAGCTCCTC 4446

  scaffold14|si    2035703 TTG--TGCGAACT-CCGGTAACCCTCCCGTACACTCCGGTAACCATCCCG 2035749
                              --iv i  i -         ii  v   v            v     
  scaffold170|s       4447 TTGGTCTCAAATTTCCGGTAACCTCCCGGTAGACTCCGGTAACCCTCCCG 4496

  scaffold14|si    2035750 TACACT 2035755
                                 
  scaffold170|s       4497 TACACT 4502

Matrix = 20p43g.matrix
Kimura (with divCpGMod) = 19.74
Transitions / transversions = 1.67 (10/6)
Gap_init rate = 0.15 (15 / 99), avg. gap size = 1.20 (18 / 15)

3698 6.44 0.86 0.00 scaffold14|size2522936 2035712 2036177 (461550) scaffold170|size558746_(dbseq-nr_246)_[277812,288266]#LTR/Gypsy 4157 4626 (5829) m_b36s001i67 33895

  scaffold14|si    2035712 CTCC-GGTAACCCTCCCGTA-CACTCCGGTAACCATCCCGTACACTCCGG 2035759
                               -           i   - ii       i  v   v   ii      
  scaffold170|s       4157 CTCCTGGTAACCCTCCTGTAACGTTCCGGTAGCCCTCCGGTATGCTCCGG 4206

  scaffold14|si    2035760 TATCCCTCCGGTGCTCTCCGGTGACCTTCC-GTAACCTTCCGGTTACCCT 2035808
                             v         i      i  ii      -                   
  scaffold170|s       4207 TAACCCTCCGGTACTCTCCAGTAGCCTTCCCGTAACCTTCCGGTTACCCT 4256

  scaffold14|si    2035809 CCTGTACACTTCCGGTTACTCTCCCGTACACTTCCGGTATGTCACCGGTA 2035858
                             i                i     i               i        
  scaffold170|s       4257 CCCGTACACTTCCGGTTACCCTCCCATACACTTCCGGTATGCCACCGGTA 4306

  scaffold14|si    2035859 AACATTTTTTTAGCGTCTAAGTAATGCAGTTATAGCCACTAATTAGATTG 2035908
                                      i  vv                                  
  scaffold170|s       4307 AACATTTTTTTGGCTACTAAGTAATGCAGTTATAGCCACTAATTAGATTG 4356

  scaffold14|si    2035909 ATATCGATTCTAAGACTTACTGAGAAGTCTGTTTTCCTGTAAAAACGTAC 2035958
                               i                                        v    
  scaffold170|s       4357 ATATTGATTCTAAGACTTACTGAGAAGTCTGTTTTCCTGTAAAAAAGTAC 4406

  scaffold14|si    2035959 CAATTCCTATCGTGCGTAGAAATAAATCC-AAAGCTCCTCTTGGTCTCAA 2036007
                                        i              i-                    
  scaffold170|s       4407 CAATTCCTATCGTACGTAGAAATAAATCTGAAAGCTCCTCTTGGTCTCAA 4456

  scaffold14|si    2036008 ATTTCCGGTAACCTCCCGGTAGACTCCGGTAACCCTCCCGTACACTAGTT 2036057
                                                                             
  scaffold170|s       4457 ATTTCCGGTAACCTCCCGGTAGACTCCGGTAACCCTCCCGTACACTAGTT 4506

  scaffold14|si    2036058 TACCGGAGGGTTACAGAAGTGTACCGGGAGGTTACCGGAAGATACCATTC 2036107
                                                    v                        
  scaffold170|s       4507 TACCGGAGGGTTACAGAAGTGTACCCGGAGGTTACCGGAAGATACCATTC 4556

  scaffold14|si    2036108 CAAGAGCTCCGGTAACCTCCCCGTACACTCGAGTGTACGGGGAGGTTACC 2036157
                            ii i                i                            
  scaffold170|s       4557 CGGGGGCTCCGGTAACCTCCCTGTACACTCGAGTGTACGGGGAGGTTACC 4606

  scaffold14|si    2036158 GGTGTTTTTCGTTTGCAGTG 2036177
                                    i          
  scaffold170|s       4607 GGTGTTTTTTGTTTGCAGTG 4626

Matrix = 20p43g.matrix
Kimura (with divCpGMod) = 6.15
Transitions / transversions = 3.29 (23/7)
Gap_init rate = 0.01 (4 / 465), avg. gap size = 1.00 (4 / 4)


2870 13.79 1.61 0.60 scaffold14|size2522936 2036509 2037004 (460723) C rnd-1_family-638#Unknown (0) 501 1 m_b36s001i68 33896

  scaffold14|si    2036509 GGCTGGTGTCCTGCTTTTGCCTTCTTGCGAGGACGTGACCTGA-TGCACA 2036557
                             i     ?  i              ? ?   - v ?i  i  -i   v 
C rnd-1_family-        501 GGTTGGTGNCCCGCTTTTGCCTTCTTNCNAGG-CTTNGCCCGAACGCAAA 453

  scaffold14|si    2036558 CTGGGCAAAACCTAGGAAACGTCTCACAGGCCCAGCGAGGGATGCTCTTC 2036607
                            ?         i v  i   i        i                    
C rnd-1_family-        452 CNGGGCAAAACTTTGGGAACATCTCACAGACCCAGCGAGGGATGCTCTTC 403

  scaffold14|si    2036608 CCATACTTTGCTGTTACCCTCTTGAATAGAGTCTTCGCCTTGGGATGGTC 2036657
                                i  i  ?  ?  ?      v          ?           i  
C rnd-1_family-        402 CCATATTTCGCNGTNACNCTCTTGTATAGAGTCTTNGCCTTGGGATGATC 353

  scaffold14|si    2036658 ATTACCAGCATCCAGTTCATGGATCTGTCTGAGAACATCAAATATCCGAC 2036707
                              i  i  ?    i   i        ? vi vi        ? ivi?i 
C rnd-1_family-        352 ATTGCCGGCNTCCAATTCGTGGATCTGNCGAACGACATCAAANACGTNGC 303

  scaffold14|si    2036708 CGTAACTGACAACCTTTT-GCAAGAATCCAAAGCCTCTCCATTTTCTTGT 2036756
                           i         i       -   ?            vv?  ? i?i i  i
C rnd-1_family-        302 TGTAACTGACGACCTTTTGGCANGAATCCAAAGCCGANCCNTCNCCCTGC 253

  scaffold14|si    2036757 TTGAAGATGAGTATGTGGCTTGTATCGACGGTGAGGATGTCGTACTTCTT 2036806
                              ?    v  ?    v   v  i        v                 
C rnd-1_family-        252 TTGNAGATCAGNATGTTGCTGGTGTCGACGGTCAGGATGTCGTACTTCTT 203

  scaffold14|si    2036807 TTGCCATTTGTACCCCACTTTGTTGGGGATCTTTCTTAATAATTTGAGGC 2036856
                           ivv          v ?  i                   i           
C rnd-1_family-        202 CACCCATTTGTACGCNACCTTGTTGGGGATCTTTCTTAGTAATTTGAGGC 153

  scaffold14|si    2036857 GTTCTTGTTCCTCCGCACCTTGTAAGGACAGCATCAG--TGAATATATCT 2036904
                            i     ?  v i    ?    i ii        v  --   i?      
C rnd-1_family-        152 GCTCTTGNTCATTCGCANCTTGCAGAGACAGCATGAGTTTGAGNATATCT 103

  scaffold14|si    2036905 CCTCGAAAACATTATCACAGATGATGTGTGCATGGCTGTTGTTGTTTTTG 2036954
                            v     ?    i   i                  -?         i   
C rnd-1_family-        102 CGTCGAANACATCATCGCAGATGATGTGTGCATGG-NGTTGTTGTTCTTG 54

  scaffold14|si    2036955 ----GACTGTTCATAGATCTTGGCATCCAATGCTTTGTAGAACTCTTCTT 2037000
                           ----    ?   ii       -v    v viv              v   
C rnd-1_family-         53 ACCCGACTNTTCGCAGATCTT-TCATCGACCTCTTTGTAGAACTCTGCTT 5

  scaffold14|si    2037001 TTCT 2037004
                            i  
C rnd-1_family-          4 TCCT 1

Matrix = 20p43g.matrix
Kimura (with divCpGMod) = 13.71
Transitions / transversions = 1.83 (44/24)
Gap_init rate = 0.01 (7 / 495), avg. gap size = 1.57 (11 / 7)


2673 14.46 1.31 5.65 scaffold14|size2522936 2036868 2037402 (460325) C rnd-1_family-264#DNA/Ginger (1485) 513 1 m_b36s001i69 33897

  scaffold14|si    2036868 TCCGCACCTTGTAAGGACAGCATCAGTGAATATATCTCCTCGAAAACATT 2036917
                             v   i    ? ?  v         ?vvi  v    ?v         vi
C rnd-1_family-        513 TCGGCATCTTGNANGGCCAGCATCAGNTCGTAGATCTNATCGAAAACAGC 464

  scaffold14|si    2036918 ATCACAGATGATGTGTGCATGGCTGTTGTTGTTTTTGGAC-TGTTCATAG 2036966
                                       i  ?     -  --     ?    v   -  viv -  
C rnd-1_family-        463 ATCACAGATGATATGNGCATG-CT--TGTTGNTTTTCGACATGGCGA-AG 418

  scaffold14|si    2036967 ATCTTGGCATCCAATGCTTTGTAGAACTCTTCTTTTCTAGCAGACAAAGA 2037016
                                   i  i v   i            v i  i  i       i   
C rnd-1_family-        417 ATCTTGGCGTCTACTGCCTTGTAGAACTCTGCCTTCCTGGCAGACAGAGA 368

  scaffold14|si    2037017 GTCAGAATCTTCAGTGCCGC---CTTCTTCACCTTCTACATTGGTGGAGA 2037063
                           iv   vi     iv     v--- i            iv v         
C rnd-1_family-        367 AGCAGCGTCTTCGTTGCCGGAGACCTCTTCACCTTCTGGAATGGTGGAGA 318

  scaffold14|si    2037064 GTTCATCGTGTGGGAAAATGTCATCATAGTCGTCCAAATCAAACTCTTGG 2037113
                               v        i   i       vv ?  v    i?  v        i
C rnd-1_family-        317 GTTCCTCGTGTGGAAAAGTGTCATCCAANTCCTCCAGNTCTAACTCTTGA 268

  scaffold14|si    2037114 GAGAACTCCTCCAACTCATTCCCTTGAGATTCGACTGGTATCTCATCCTC 2037163
                                      ?       ii     ?  ?    v v ?  ?        
C rnd-1_family-        267 GAGAACTCCTCNAACTCATCTCCTTGNGANTCGAATTGNATNTCATCCTC 218

  scaffold14|si    2037164 TTCTTCATCTTTAAGAGGCTCTTCTTCTGATGGTGCTGGACTCTGTGAGA 2037213
                           i          v   i                             v    
C rnd-1_family-        217 CTCTTCATCTTGAAGGGGCTCTTCTTCTGATGGTGCTGGACTCTGGGAGA 168

  scaffold14|si    2037214 GAGAAAACGAAGAGTCATCAGAACTATCCCTTGATGGTTTTCTGGATGGT 2037263
                               iv ?               ii         ?  i            
C rnd-1_family-        167 GAGAGTANGAAGAGTCATCAGAATCATCCCTTGANGGCTTTCTGGATGGT 118

  scaffold14|si    2037264 TTTTTCCTCTTTCGTTTGAGACCACGAGACATGCGCCTGCGTGTGGCCAT 2037313
                                      ---------i    ----------  i-----       
C rnd-1_family-        117 TTTTTCCTCTT---------GCCAC----------CCC-----TGGCCAT 92

  scaffold14|si    2037314 GGTGCAACTGCGATTATTCTGTGGAGTAATGTAATTTCGCGATGTG--GG 2037361
                                i v  ?   vv          vi ?  i v         v --  
C rnd-1_family-         91 GGTGCGAGTGNGATGTTTCTGTGGAGAGANGTGAATTCGCGATGGGGTGG 42

  scaffold14|si    2037362 AAAACCTACATCGAATTGTGATGGTTCAC-GAGTGCGAGCAG 2037402
                             i v v   -   ?i    i        -            
C rnd-1_family-         41 AAGAACAACA-CGANCTGTGGTGGTTCACAGAGTGCGAGCAG 1

Matrix = 20p43g.matrix
Kimura (with divCpGMod) = 15.35
Transitions / transversions = 1.03 (37/36)
Gap_init rate = 0.06 (33 / 534), avg. gap size = 1.09 (36 / 33)


1337 20.46 1.43 11.52 scaffold14|size2522936 2037418 2037837 (459890) genome_6_9737#DNA 345 726 (0) m_b36s001i70 33898

  scaffold14|si    2037418 GAGCGCGATCTGTACCACTAATGGGAGAGTGAGTGTGTTGCGCTGGCCAA 2037467
                                     i  iv  v    iv ivv i       i  v i       
  genome_6_9737        345 GAGCGCGATCCGTGGCAATAATATGGTTGCGAGTGTGCTGGGTTGGCCAA 394

  scaffold14|si    2037468 AAAATGCGAGCGAAATAATGCAATTACTGCGTAGTGCGTTGAATTGCAGT 2037517
                               i         ivvi       viiiv   v       i  i     
  genome_6_9737        395 AAAACGCGAGCGAAGGTGTGCAATTCTCAAGTACTGCGTTGGATCGCAGT 444

  scaffold14|si    2037518 TCGTGTGGGGGTGTTGGATGATGTGCAAGATGCATGTGATAGCGATGCGG 2037567
                              ----------------    ----- i   i vv  ---       -
  genome_6_9737        445 TCG----------------GATG-----GGTGCGTTGGA---CGATGCG- 469

  scaffold14|si    2037568 TGGACGCGAAAGATCCACTTGATGGCCACATTATGGCAGGAA-GCGGAAG 2037616
                           --------          v       v -----  iviv   -   i   
  genome_6_9737        470 --------AAAGATCCACGTGATGGCGA-----TGAAGTGAATGCGAAAG 506

  scaffold14|si    2037617 CGAGCAGATGGCCTATCTACTTAGGTCA-AACATCATGTCAGAATTTTCG 2037665
                           -- v vi                v    -    v v            i-
  genome_6_9737        507 --ATCCAATGGCCTATCTACTTATGTCAGAACAGCCTGTCAGAATTTTT- 553

  scaffold14|si    2037666 GTGTTC-GGTAC-CCTATCACCCTACTTCAACTGAT-TATGCGCCCCAAA 2037712
                            i    -     -    vvi i          ii v-v   i-       
  genome_6_9737        554 GCGTTCGGGTACTCCTAAGGCTCTACTTCAACCAAGAAATGT-CCCCAAA 602

  scaffold14|si    2037713 TCGTCACTCGATTGGTGTTTTT-TGGTCCAGTGCCCAAACGGGGCTGTCG 2037761
                                  iv   i- i     v-   -        vv             
  genome_6_9737        603 TCGTCACCAGATC-GCGTTTTGATGG-CCAGTGCCACAACGGGGCTGTCG 650

  scaffold14|si    2037762 AGGTCCCAGTTCCGGCACGGGGCGAAAAATCGCGCCCAGTTCCGGCACGG 2037811
                           iv           i              i   vv         i      
  genome_6_9737        651 GCGTCCCAGTTCCAGCACGGGGCGAAAAGTCGGTCCCAGTTCCAGCACGG 700

  scaffold14|si    2037812 GGCTTGTGCCAATTTGGTACCCAACA 2037837
                              iv  iv vv     vi       
  genome_6_9737        701 GGCCGGTAGCTTTTTGGGGCCCAACA 726

Matrix = 20p43g.matrix
Kimura (with divCpGMod) = 20.71
Transitions / transversions = 1.00 (38/38)
Gap_init rate = 0.12 (50 / 419), avg. gap size = 1.00 (50 / 50)


2841 5.07 0.84 0.84 scaffold14|size2522936 2037482 2037839 (459888) C genome_12_19227#DNA (427) 358 1 m_b36s001i71 33899

  scaffold14|si    2037482 ATAATGCAATTACTGCGTAGTGCGTTGAATTGCAGTTCGTGTGGGGGTGT 2037531
                                          i           i  i              v i  
C genome_12_192        358 ATAATGCAATTACTGTGTAGTGCGTTGGATCGCAGTTCGTGTGGGTGCGT 309

  scaffold14|si    2037532 TGGATGATGTGCAAGATGCATGTGATAGCGATGCGGTGGACGCGAAAGAT 2037581
                                               i     i             i         
C genome_12_192        308 TGGATGATGTGCAAGATGCACGTGATGGCGATGCGGTGGATGCGAAAGAT 259

  scaffold14|si    2037582 CCACTTGATGGCCACATTATGGCAGGAAGCGGAAGCGAGCAGATGGCCTA 2037631
                                          i v     i           v              
C genome_12_192        258 CCACTTGATGGCCACGTGATGGCGGGAAGCGGAAGGGAGCAGATGGCCTA 209

  scaffold14|si    2037632 TCTACTTAGGTCA-AACATCATGTCAGAATTTTCGGTGTTC-GGTA-CCC 2037678
                                        -    v                      -    -   
C genome_12_192        208 TCTACTTAGGTCAGAACAGCATGTCAGAATTTTCGGTGTTCGGGTACCCC 159

  scaffold14|si    2037679 TATCACCCTACTTCAACTGATTATGCGCCCCAAATCGTCACTCGATTGGT 2037728
                                 i                        i                  
C genome_12_192        158 TATCACTCTACTTCAACTGATTATGCGCCCCGAATCGTCACTCGATTGGT 109

  scaffold14|si    2037729 GTTTTTTGGTCCAGTGCCCAAACGGGGCTGTCGAGGTCCCAGTTCCGGCA 2037778
                            -       i        v                           -   
C genome_12_192        108 G-TTTTTGGCCCAGTGCCAAAACGGGGCTGTCGAGGTCCCAGTTCC-GCA 61

  scaffold14|si    2037779 CGGGGCGAAAAATCGCGCCCAGTTCCGGCACGGGGCTTGTGCCAATTTGG 2037828
                            -                                  i             
C genome_12_192         60 C-GGGCGAAAAATCGCGCCCAGTTCCGGCACGGGGCCTGTGCCAATTTGG 12

  scaffold14|si    2037829 TACCCAACATA 2037839
                                      
C genome_12_192         11 TACCCAACATA 1

Matrix = 20p43g.matrix
Kimura (with divCpGMod) = 3.64
Transitions / transversions = 2.60 (13/5)
Gap_init rate = 0.02 (6 / 357), avg. gap size = 1.00 (6 / 6)


907 17.35 2.01 1.50 scaffold14|size2522936 2037837 2038035 (459692) rnd-4_family-913#Unknown 260 459 (828) m_b36s001i72 33900

  scaffold14|si    2037837 ATATACATCATAATGCCATAAACATACCTTCGTGATGTAATTTCAATCTG 2037886
                            i        v vi v                v             v?  
  rnd-4_family-        260 ACATACATCAAACCGACATAAACATACCTTCGGGATGTAATTTCAAANTG 309

  scaffold14|si    2037887 GGGGA-TGGGATAGATTGACTCGATCAGAAATGGTTCATGTTATATATAT 2037935
                                -     v    i   v iv    v    vi               
  rnd-4_family-        310 GGGGAGTGGGAAAGATCGACACACTCAGTAATGTCTCATGTTATATATAT 359

  scaffold14|si    2037936 AAAATTGTCATGAACATACCTTTTTTTGTTTGTGTGGCATTTTGAAGATA 2037985
                           v    i v            --  iv    vv   i    v   i  vv 
  rnd-4_family-        360 CAAATCGACATGAACATACC--TTCATGTTATTGTAGCATATTGGAGCGA 407

  scaffold14|si    2037986 AGATAGACCAAGATTGACACAGTCAACGACACAAATGA---TATATACAT 2038032
                            v      v         vi     i -   v      ---      i  
  rnd-4_family-        408 ACATAGACAAAGATTGACCTAGTCAGC-ACAAAAATGATATTATATATAT 456

  scaffold14|si    2038033 AAC 2038035
                              
  rnd-4_family-        457 AAC 459

Matrix = 20p43g.matrix
Kimura (with divCpGMod) = 18.07
Transitions / transversions = 0.55 (12/22)
Gap_init rate = 0.03 (5 / 198), avg. gap size = 1.40 (7 / 5)


655 31.38 5.32 5.32 scaffold14|size2522936 2038077 2038527 (459200) C scaffold3|size1191850_(dbseq-nr_493)_[349346,364513]#LTR/Copia (8440) 6728 6278 m_b36s001i73 33901

  scaffold14|si    2038077 ACCACATCTTAAGTTGGGAATG-TCAACGGACC--CTCCTGTTTGGTGCC 2038123
                                   i-i  i  i i  v-   i  v   --     vii-- iv  
C scaffold3|siz       6728 ACCACATCC-GAGCTGAGGATCCTCAGCGCACCGCCTCCTCCC--GCCCC 6682

  scaffold14|si    2038124 GACCATCTCGTTGCGCACCATACACCAAATCTTCATAGGGGCTAGCCAAA 2038173
                           v  ii    v ii  v     i v            v  i        v 
C scaffold3|siz       6681 CACTGTCTCTTCACGAACCATGCTCCAAATCTTCATTGGAGCTAGCCATA 6632

  scaffold14|si    2038174 TTTTATCCACTGCTAACTCGGTCAATCTTTTCTTGAACTCTTCCGTGATG 2038223
                            i  v  i  v  i     v     v vv         ii   i  v v 
C scaffold3|siz       6631 TCTTCTCTACAGCCAACTCCGTCAAACGATTCTTGAACCTTTCTGTTAAG 6582

  scaffold14|si    2038224 TCTCGCGTGTTTGCTCCTTCGCGTTTTTTTTCTGGTGAGGTA-TAATTAA 2038272
                             ---   vv  v   --------- i  v     viv vi - i  vi 
C scaffold3|siz       6581 TC---CGTCATTTCTC---------TCTTGTCTGGAACGTCACTGATAGA 6544

  scaffold14|si    2038273 TTGGCT--TTAT----GCCATTCTTCATTTTACATTAC-TCTGTGTGGTC 2038315
                             vv i--  i ----  i    --     ----    -    ii -ii 
C scaffold3|siz       6543 TTTCCCTGTTGTTGCGGCTATTC--CATTT----TTACTTCTGCAT-ACC 6501

  scaffold14|si    2038316 CCAACCAATATCCAATT---GTCCATTCCGGGTCTCCCTGGTA---TTTC 2038359
                           i i vii iv   iv i---        i i--     iv   ---ii  
C scaffold3|siz       6500 TCGAATGACTTCCGCTCAGAGTCCATTCTGA--CTCCCCTGTAGGCCCTC 6453

  scaffold14|si    2038360 T------TG-CAACTTTAATTTAGCGTCACAGCCAAACATGCGGTACGAC 2038402
                           i------  -        ii  v     i  vii   ii i  i  i   
C scaffold3|siz       6452 CCACCAATGTCAACTTTAGCTTCGCGTCGCATTTAAATGTACGATATGAC 6403

  scaffold14|si    2038403 TTACACCTGTAATGACAGCTCATCAGTTTTAGGTTCAGGATGTGTATCCT 2038452
                             i          i   vv    ivvii v v    i vi v vi     
C scaffold3|siz       6402 TTGCACCTGTAATAACATGTCATTTTCCTGATGTTCGGTGTCTTCATCCT 6353

  scaffold14|si    2038453 GCTGTAGGGATGCCTTAGCTGTCCCCTCTCACCATAAAATATCCTTGTCG 2038502
                           vvv   v     v  v v  vi   v i iv     i  v iv vi  v 
C scaffold3|siz       6352 TGAGTACGGATGACTGATCTCCCCCGTTTTTCCATAGAAGACACGCGTGG 6303

  scaffold14|si    2038503 GCCATCTTCTGTTGACCCAATCATC 2038527
                               i  iiii  i        v  
C scaffold3|siz       6302 GCCACCTCTCATTAACCCAATCCTC 6278

Matrix = 20p43g.matrix
Kimura (with divCpGMod) = 38.90
Transitions / transversions = 1.31 (76/58)
Gap_init rate = 0.08 (34 / 450), avg. gap size = 1.41 (48 / 34)


521 24.13 5.69 5.69 scaffold14|size2522936 2038911 2039156 (458571) C rnd-5_family-421#Unknown (519) 2038 1793 m_b36s001i74 33902

  scaffold14|si    2038911 ACGTCCTCATCATACACTAT---TTCTGTCGTCTCTTCATTTTTCAACAT 2038957
                                i         i  ii---   i- i  vi iv   ? ----- i 
C rnd-5_family-       2038 ACGTCTTCATCATACGCTGCCGGTTCC-TTGTACCCACATNT-----CGT 1995

  scaffold14|si    2038958 TACTTCATCGTCTCT----CTCTTGATGGTCACTGTCTGATTCCTCACTC 2039003
                           iv v  i    -   ----?    v  ii  i     i  v     i   
C rnd-5_family-       1994 CTCGTCGTCGT-TCTGTTCNTCTTCATAATCGCTGTCCGAATCCTCGCTC 1946

  scaffold14|si    2039004 TCTAATTGTGTTGGCAGGACCAACGGAACTATGT---GTTTAGGTGAATC 2039050
                                i  i     ?           v     ii--- ii ---   i  
C rnd-5_family-       1945 TCTAACTGCGTTGGNAGGACCAACGGTACTATACACGGCCT---TGAGTC 1899

  scaffold14|si    2039051 CTGGAGGGTTCTCTCACTCCAT-CCCTGTGTGATATATTGATATCAACGT 2039099
                             vi? v v v     -v v  -i          i  i--   ?      
C rnd-5_family-       1898 CTCANGTGGTGTCTCA-GCGATATCCTGTGTGATGTAC--ATANCAACGT 1852

  scaffold14|si    2039100 GATATCCATATACTTGT-GTAAGAAGTTCCTTGTTAT-ATATATCATCAG 2039147
                           v   iv   i?iv    -  v vi  -  iv      -   i  v v  i
C rnd-5_family-       1851 TATACACATGNGATTGTCGTTATGAG-TCTGTGTTATGATACATAAACAA 1803

  scaffold14|si    2039148 -ATTATATAC 2039156
                           -i        
C rnd-5_family-       1802 CGTTATATAC 1793

Matrix = 20p43g.matrix
Kimura (with divCpGMod) = 25.84
Transitions / transversions = 1.67 (35/21)
Gap_init rate = 0.09 (21 / 245), avg. gap size = 1.33 (28 / 21)


392 31.13 1.61 5.00 scaffold14|size2522936 2039482 2039667 (458060) rnd-5_family-726#Unknown 1630 1809 (319) m_b36s001i75 33903

  scaffold14|si    2039482 TATGCACCTTCGTGTTTGTTGTCATCCATTGTTGAAGGGGAGTTTCCGCT 2039531
                             i       v       ii      ii  vv  v  i viii iv  i 
  rnd-5_family-       1630 TACGCACCTTAGTGTTTGCCGTCATCTGTTTATGTAGAGTGACTCGCGTT 1679

  scaffold14|si    2039532 TTCTGCCTCGAACTAGGCTTCTTGTAGGGATTTCTCACATTTGCGGTGGG 2039581
                           iiv v v    i i  v            i       v v v    i v 
  rnd-5_family-       1680 CCATTCGTCGAGCCAGTCTTCTTGTAGGGGTTTCTCAAAGTAGCGGCGTG 1729

  scaffold14|si    2039582 TACTTTGCAACACGCATTGCTCCAATTCGTTATTTGTTTGTAGGGGTTGA 2039631
                            v  vi  i   i  i  ---- i---    v  --iiv   v  i    
  rnd-5_family-       1730 TCCTACGCGACATGCGTT----CG---CGTTCTT--CCGGTACGGATTGA 1770

  scaffold14|si    2039632 TAATTACATTGTGGCT--GCACT-TGTTTTCTTTTGATG 2039667
                           ii  v  i    v i --    i-i      ii    i 
  rnd-5_family-       1771 CGATAACGTTGTTGTTGGGCACCACGTTTTCCCTTGACG 1809

Matrix = 20p43g.matrix
Kimura (with divCpGMod) = 29.83
Transitions / transversions = 1.62 (34/21)
Gap_init rate = 0.06 (11 / 185), avg. gap size = 1.09 (12 / 11)


271 29.35 0.00 1.09 scaffold14|size2522936 2039905 2039997 (457730) scaffold5|size2025720_(dbseq-nr_679)_[1273151,1286701]#LTR/Gypsy 5418 5509 (8042) m_b36s001i76 33904

  scaffold14|si    2039905 ATAACGCTCATTTGTGGGTGCTTGTTGGTATATATTTAAGACAGCTGTGC 2039954
                                 i    v    v   vv vi           i  v   v i  - 
  scaffold5|siz       5418 ATAACGTTCATATGTGTGTGGATTCTGGTATATATTCAACACACCCGT-C 5466

  scaffold14|si    2039955 GCATGACCGTTTCCGTCCCTTCCCTATTAGTGTACGTATGGTC 2039997
                           iv         viv ivviv       ii  vi    i  i  
  scaffold5|siz       5467 AAATGACCGTTGTGGCAATGTCCCTATCGGTCCACGTGTGATC 5509

Matrix = 20p43g.matrix
Kimura (with divCpGMod) = 34.07
Transitions / transversions = 0.93 (13/14)
Gap_init rate = 0.01 (1 / 92), avg. gap size = 1.00 (1 / 1)


418 30.44 4.17 4.17 scaffold14|size2522936 2039945 2040208 (457519) C rnd-5_family-421#Unknown (1965) 592 329 m_b36s001i77 33905

  scaffold14|si    2039945 ACAGCTGTGCGCATGACCGTTTCCGTCCCTTCCCTATTAGTGTACGTATG 2039994
                               i   i  ii           vi  i i       i i i    i  
C rnd-5_family-        592 ACAGTTGTACGTGTGACCGTTTCCCCCCTTCCCCTATTGGCGCACGTGTG 543

  scaffold14|si    2039995 GTCAACGTGTCATCATTCAAAATGGGA----GAAAT-ACAGAAAGAATGA 2040039
                           v vvi       i v i ------   ----v    - v        i  
C rnd-5_family-        542 CTGCGCGTGTCACCTTCC------GGATCTTTAAATGAAAGAAAGAACGA 499

  scaffold14|si    2040040 CATACGTGGTACT-GCGTACATTATATACGA-GAAGTTCATACAAATTTT 2040087
                            vi?   - i   -     v vi v      -  v   v -  v   i  
C rnd-5_family-        498 CTCNCGT-GCACTCGCGTAAAACAAATACGACGACGTTGA-ACTAATCTT 451

  scaffold14|si    2040088 -ATCTTCATGTCCTAAG-ATAAAA-GTTAGCACCAAGTCTGCTAAAATAC 2040134
                           - iv    i i v   i-i i   - v  vivii  i v -   v    i
C rnd-5_family-        450 GACATTCACGCCGTAAATGTGAAATGATACTTTTAAATAT-CTATAATAT 402

  scaffold14|si    2040135 -GGTTGAATTATCTAAAAATGATCATACGCACGTTTTCGTCCTATGTCCA 2040183
                           -   i vv i i  -   ? i i  iii i   ivii vv v     i -
C rnd-5_family-        401 GGGTCGTTTCACCT-AAANTAACCACGTGTACGCGCCCTACGTATGTTC- 354

  scaffold14|si    2040184 TTACATATCTAACCTCAATATATAT 2040208
                               i   i v  vv ii       
C rnd-5_family-        353 TTACGTATTTCACAGCGGTATATAT 329

Matrix = 20p43g.matrix
Kimura (with divCpGMod) = 34.82
Transitions / transversions = 1.57 (47/30)
Gap_init rate = 0.07 (19 / 263), avg. gap size = 1.16 (22 / 19)


522 23.53 3.41 3.41 scaffold14|size2522936 2040649 2040824 (456903) rnd-1_family-1322#Unknown 155 330 (111) m_b36s001i78 33906

  scaffold14|si    2040649 TTCTTCGTAGCAGCGGCTGGGGCGTCCTGCTTCTTTTCCTGCTCCACGGT 2040698
                                i i vv      --- vi      v    i i     ? ? iv?i
  rnd-1_family-        155 TTCTTTGCATGAGCGGC---GCTGTCCTGATTCTCTCCCTGCNCNATCNC 201

  scaffold14|si    2040699 GGTGTGGTCGTTGGACGGGCCATCGTTAGCCTCAAATGGCTCGCAATCCA 2040748
                           ?    v     iv  i     i    iv     i  v        i    
  rnd-1_family-        202 NGTGTCGTCGTCCGATGGGCCGTCGTCCGCCTCGAAAGGCTCGCAGTCCA 251

  scaffold14|si    2040749 TGTCCTGCATGTCAGGGGCGGGTTCAT---TTTCTTCCGCAACGTTGTGG 2040795
                                   i  i ? v     vv  ? ---i?i       i     v --
  rnd-1_family-        252 TGTCCTGCGTGCCNGCGGCGGTGTCNTCCCCNCCTTCCGCGACGTTTT-- 299

  scaffold14|si    2040796 GTGTTGA---TTGCTGCCCCCGTCGCATCATC 2040824
                           -i  i  ---  v iv i    i v    i? 
  rnd-1_family-        300 -CGTCGAGCTTTCCCTCTCCCGCCTCATCGNC 330

Matrix = 20p43g.matrix
Kimura (with divCpGMod) = 24.59
Transitions / transversions = 1.50 (24/16)
Gap_init rate = 0.05 (8 / 175), avg. gap size = 1.50 (12 / 8)


1741 28.48 2.02 1.55 scaffold14|size2522936 2041052 2041693 (456034) scaffold5|size2025720_(dbseq-nr_679)_[1273151,1286701]#LTR/Gypsy 6424 7068 (6483) m_b36s001i79 33904

  scaffold14|si    2041052 CCGTGCTC----TCCTCCACGGCATTCACTGCGGGGGCTTCCACAATGTA 2041097
                               v   ----  v  v  iv i  v  i iv     i        i v
  scaffold5|siz       6424 CCGTCCTCGTCGTCATCGACATCGTTGACCGTCGGGGCCTCCACAATATC 6473

  scaffold14|si    2041098 CATCTCG--CGGATCGTGTATGTCGCGTTCATGTGCGACTGCTTGAAGTG 2041145
                           v vv i -- i  -- ii  v     ii         v  v     v   
  scaffold5|siz       6474 AAGGTTGTACAGA--GCATAAGTCGCACTCATGTGCGCCTTCTTGATGTG 6521

  scaffold14|si    2041146 TCTGTGCAACGCGTTCAGCATGCACACGTGGGCGCATCCATCTGTGATGC 2041195
                           v vv  v ii     v iiii   i     v i      i  v       
  scaffold5|siz       6522 ACGCTGAAGTGCGTTAAATGCGCATACGTGTGTGCATCCGTCGGTGATGC 6571

  scaffold14|si    2041196 AGATGGCTTTGAGTTTCATGGTGGAAGCGGTCTTTCCCAGATACAGACGC 2041245
                            v  v  i    v      v  v  i v      i     i  - i    
  scaffold5|siz       6572 ACATCGCCTTGATTTTCATTGTCGAGGAGGTCTTCCCCAGGTA-AAACGC 6620

  scaffold14|si    2041246 GGGTGGACCATGTACGCT--GACAGTCCATCGCGCTGCGCAATTTTGACA 2041293
                                   v i   v   --   i--  i i   v vv  v     i iv
  scaffold5|siz       6621 GGGTGGACAACGTAAGCTCCGACG--CCGTTGCGGTCGGCCATTTTAATC 6668

  scaffold14|si    2041294 ACGGTCTTGTCTGAGAATTCATCCGGGTTGTCACGCTTCAGATTCGCACA 2041343
                             v        v       vvvvi ii v  iv       iv iv  v  
  scaffold5|siz       6669 ACTGTCTTGTCAGAGAATTGCGGTGAATAGTTCCGCTTCAACTCAGCCCA 6718

  scaffold14|si    2041344 CTTCTTGTCCGAGTCAGTCCACTTTTTTATGTCCTTCTTGGATGGCCCGG 2041393
                              vi    -  i  i v   v ii  v   v    ivi      vv   
  scaffold5|siz       6719 CTTGCTGTC-GAATCGGACCAGTCCTTGATGGCCTTTGCGGATGGGGCGG 6767

  scaffold14|si    2041394 GCTTGCTTCTTGCACTTCTCGCAGTGGAGAGTGAAGCTCCCTGGCTTCAT 2041443
                            v i-   v ii   i vvi  v     v  i v    i          v
  scaffold5|siz       6768 GATC-CTTGTCACACCTGGTGCTGTGGATAGCGTAGCTTCCTGGCTTCAA 6816

  scaffold14|si    2041444 GAACTGGAAGCACTTGCTGCACACGATTCCGCTGTCGAAATTTGCGTGAA 2041493
                                          vvi   v  v  i     vvi   vi v     i 
  scaffold5|siz       6817 GAACTGGAAGCACTTTGCGCAGACTATCCCGCTCATGAATCTGGCGTGGA 6866

  scaffold14|si    2041494 ACATGAGGGCGAGCGTCCCGTGCTTCACAAAGCACAGCATGGTCTTGTTG 2041543
                            vi v  v  i  i  i        viv        v      v i  iv
  scaffold5|siz       6867 AAGTCAGCGCAAGTGTTCCGTGCTTGGAAAAGCACATCATGGTGTCGTCC 6916

  scaffold14|si    2041544 GCAAAGTTACCGT-GCTCATCCTCGTCTTCACCTTGGATGTTGTCCGCAA 2041592
                           vii     v    -   -i  vv    viii    vi    vi iv i  
  scaffold5|siz       6917 CTGAAGTTCCCGTCGCT-GTCGGCGTCGCTGCCTTCAATGTGATTAGTAA 6965

  scaffold14|si    2041593 CGAAAGACCAGTCGTTGGGCAATG-TCTTCTTTGTGTCATCGGCGGTCGC 2041641
                               i v   v       i -i  -  i  v ii        v v i   
  scaffold5|siz       6966 CGAAGGCCCACTCGTTGGAC-GTGCTCCTCGTCATGTCATCGTCCGCCGC 7014

  scaffold14|si    2041642 CATGGTTGCGTC--AAATCAAG-AGAGGGGCGCCATGAAAATTATGTATA 2041688
                                   i  i--     ii -   -    v v i  v           
  scaffold5|siz       7015 CATGGTTGTGTTTGAAATCGGGTAGA-GGGCTCGACGACAATTATGTATA 7063

  scaffold14|si    2041689 TAAAC 2041693
                           v    
  scaffold5|siz       7064 GAAAC 7068

Matrix = 20p43g.matrix
Kimura (with divCpGMod) = 32.58
Transitions / transversions = 0.91 (86/94)
Gap_init rate = 0.03 (17 / 641), avg. gap size = 1.35 (23 / 17)


917 18.75 4.61 3.51 scaffold14|size2522936 2041779 2042060 (455667) scaffold5|size2025720_(dbseq-nr_679)_[1273151,1286701]#LTR/Gypsy 7218 7502 (6049) m_b36s001i80 33904

  scaffold14|si    2041779 ATATGCAGCCATTAATA-AAAATAATATTATCAAATTTCGTTTATTTGTT 2041827
                               v            -    v   iv   v  vv  i  iv   ii  
  scaffold5|siz       7218 ATATTCAGCCATTAATATAAAAGAATGATATGAATATTTGTCGATTCATT 7267

  scaffold14|si    2041828 TAAAAATCGAATGTTTCCTAAAA-------TACTATAGAGTATGTTGAGT 2041870
                                  i v v           -------    i    -   ---- vi
  scaffold5|siz       7268 TAAAAATTGTAAGTTTCCTAAAACTCGACATACTGTAGA-TAT----ACC 7312

  scaffold14|si    2041871 GATTTCGATTTATATAACCCCTGCAATTGTATACAGACATTTACAAAAAA 2041920
                           i     i             v viv v       i      v i v    
  scaffold5|siz       7313 AATTTCAATTTATATAACCCGTTTTAATGTATACGGACATTAATACAAAA 7362

  scaffold14|si    2041921 TATTATTACAATTTAATAAACC---AACGTTTAAAATCTTGTTTGTGTTC 2041967
                             i iv i  v    -- i  i---  i            v        -
  scaffold5|siz       7363 TACTGGTGCATTTTA--AGACTCGAAATGTTTAAAATCTTCTTTGTGTT- 7409

  scaffold14|si    2041968 CCCCAAAC-TTCGAATAAATATATTATAAAAGCCATTTGTTTGG-GACCA 2042015
                            i      -   iv -            vvi   i   v     -     
  scaffold5|siz       7410 CTCCAAACGTTCATA-AAATATATTATATTGGCCGTTTTTTTGGTGACCA 7458

  scaffold14|si    2042016 TTTTGAGGAAAGTGACCAAAACCGACCATAAATATAAAATACCTT 2042060
                           -    vv           v  i                     i 
  scaffold5|siz       7459 -TTTGCCGAAAGTGACCATAATCGACCATAAATATAAAATACCCT 7502

Matrix = 20p43g.matrix
Kimura (with divCpGMod) = 20.33
Transitions / transversions = 0.96 (25/26)
Gap_init rate = 0.05 (15 / 281), avg. gap size = 1.53 (23 / 15)


544 28.81 6.95 1.43 scaffold14|size2522936 2043295 2043625 (454102) C rnd-1_family-662#Unknown (523) 380 32 m_b37s001i1 33907

  scaffold14|si    2043295 ACTCTCCTTCAAATAAGTCATATTCGTTGCAGCTATTTGTTTCAAATCTT 2043344
                             v   iv ii  iv    ?v v v v    ii i? v v v  ii   ?
C rnd-1_family-        380 ACACTCTGTTGAACCAGTCNAAATGGATGCAATTGNTAGGTACAGGTCTN 331

  scaffold14|si    2043345 GTTGTTGAAAAAACATCATTTT---------------GGAGCAGAATTTG 2043379
                             i  i  i i -  i  ii  ---------------  ?  ?  i    
C rnd-1_family-        330 GTCGTCGAGAGA-CACCACCTTTGTAATGCNGAGAGNGGNGCNGAGTTTG 282

  scaffold14|si    2043380 CTTGCAAACACCATCTAGATTCAAATGATTTCATTCATGAAGAATTGTTT 2043429
                            ?  iiv?   v i v?  ivvv???  i     vv i     ?vv   i
C rnd-1_family-        281 CNTGTGTNCACAACCGNGACAGTNNNGACTTCATGAACGAAGANAAGTTC 232

  scaffold14|si    2043430 GACAGCTTCATTCTAAATCAAAAAAAATG-AAAGATACT----GTTGGGA 2043474
                             vv ?      i i  vvi  v?  ?? - ??  ?v ?---- ?     
C rnd-1_family-        231 GAACGNTTCATTTTGAAGAGAACNAANNGTANNGANCCNCCTCGNTGGGA 182

  scaffold14|si    2043475 TGTATTGGATGATACTAGAGAGCATGTGCTGGATCACATTATCAAGGAAA 2043524
                            v ii       v   i ii ?vv   vv ?        ii ?i i  vi
C rnd-1_family-        181 TTTGCTGGATGAAACTGGGAANGTTGTCGTNGATCACATCGTNGAAGACG 132

  scaffold14|si    2043525 AATGTCAGGGGCC-ATCAATGGAATGGAGTTCTTTTGAATGATATTGCCA 2043573
                            ivii     ?  - vi  -   i   i  i ? v  i   i  ii i  
C rnd-1_family-        131 AGGACCAGGGNCCNAGTAA-GGAGTGGGGTCCNTATGGATGGTACCGTCA 83

  scaffold14|si    2043574 TCCCAAACCCAA-AGACAT-TCAAAAGATTGCTCTGGGAAGACAACTTGA 2043621
                              -- v v   -     ?-     i i    vv?        vi -   
C rnd-1_family-         82 TCC--ATCGCAAGAGACANNTCAAAGGGTTGCGANGGGAAGACTGC-TGA 36

  scaffold14|si    2043622 TATT 2043625
                            i  
C rnd-1_family-         35 TGTT 32

Matrix = 20p43g.matrix
Kimura (with divCpGMod) = 37.97
Transitions / transversions = 1.29 (53/41)
Gap_init rate = 0.03 (11 / 330), avg. gap size = 2.55 (28 / 11)


455 13.95 1.92 10.42 scaffold14|size2522936 2043671 2043774 (453953) scaffold57|size959080_(dbseq-nr_623)_[193678,200055]#LTR/Gypsy 30 125 (6253) m_b37s001i2 33908

  scaffold14|si    2043671 TACCCTAAGGTACTAAAATC--AATAGGAGCATTCTCAGGACTCCCCAGT 2043718
                                  i     -    i --                    -   v   
  scaffold57|si         30 TACCCTAGGGTAC-AAAACCTAAATAGGAGCATTCTCAGGAC-CCCAAGT 77

  scaffold14|si    2043719 AGGAGAGTCCACTGCCCCTGATCCAGAAGACATGGACTCCCCATCACAGG 2043768
                                       iv   -------- iv i             v  ii i
  scaffold57|si         78 AGGAGAGTCCACCTCCC--------GGCGGCATGGACTCCCCAACATGGA 119

  scaffold14|si    2043769 AGTCCA 2043774
                              i  
  scaffold57|si        120 AGTTCA 125

Matrix = 20p43g.matrix
Kimura (with divCpGMod) = 15.56
Transitions / transversions = 2.25 (9/4)
Gap_init rate = 0.11 (11 / 103), avg. gap size = 1.09 (12 / 11)


331 19.18 0.00 15.00 scaffold14|size2522936 2043734 2043825 (453902) rnd-1_family-928#Unknown 4 83 (4) m_b37s001i3 33909

  scaffold14|si    2043734 CCCTGATCCAGAAGACATGGACTCCCCATCACAGGAGTCCACTGCCCTGC 2043783
                                i    i   i vv          i                   --
  rnd-1_family-          4 CCCTGGTCCAAAAGGCTAGGACTCCCCACCACAGGAGTCCACTGCCCT-- 51

  scaffold14|si    2043784 TCCTGACGGCATGGACTCCCCGACACAGAAGTTCATTGCCCC 2043825
                           ----------    i    vvi    vii   i   v     
  rnd-1_family-         52 ----------ATGGGCTCCGGAACACCAGAGTCCATAGCCCC 83

Matrix = 20p43g.matrix
Kimura (with divCpGMod) = 21.90
Transitions / transversions = 1.50 (9/6)
Gap_init rate = 0.13 (12 / 91), avg. gap size = 1.00 (12 / 12)


1575 11.06 8.19 3.40 scaffold14|size2522936 2043768 2044048 (453679) scaffold106|size273814_(dbseq-nr_642)_[52563,59017]#LTR/Gypsy 129 422 (6033) m_b37s001i4 33910

  scaffold14|si    2043768 GAGTCCACTGCCCTGCTCCTGACGGCATGGACTCCCCGACACAGAAGTTC 2043817
                                   -------    vi                i   ii       
  scaffold106|s        129 GAGTCCAC-------CTCCGAACGGCATGGACTCCCCAACATGGAAGTTC 171

  scaffold14|si    2043818 ATTGCCCCAAACAAGAACACACTCTT-----------GA----------G 2043846
                            vvi       i    ivi       -----------  ---------- 
  scaffold106|s        172 AGAACCCCAAATAAGAGAGCACTCTTTTGGAAGATCTGAACATCTTTCAG 221

  scaffold14|si    2043847 AAGGGTATAAACATACCAATTTTTTGCCGAAG-CTACACAATGTTTGTTT 2043895
                               v    i        - v  v  iv    -            i    
  scaffold106|s        222 AAGGCTATAGACATACCA-TATTGTGTAGAAGTCTACACAATGTTCGTTT 270

  scaffold14|si    2043896 GCATCATTTGGATTGGAAGTGCAGTTCCACTGCCCTTCCATCCTAACAAT 2043945
                                i      i    -                i         v     
  scaffold106|s        271 GCATCGTTTGGACTGGA-GTGCAGTTCCACTGCCTTTCCATCCTCACAAT 319

  scaffold14|si    2043946 TGTAGCAAAAT-AAGCTCATAAAATCAAATCTTCGACACCTGTCGAAACT 2043994
                               -      -                v                     
  scaffold106|s        320 TGTA-CAAAATAAAGCTCATAAAATCAATTCTTCGACACCTGTCGAAACT 368

  scaffold14|si    2043995 ACCTATAATTTTCGCGTGATATTTTTTGCGACAAAACAGCTCAGGTCACT 2044044
                                                      i    i  v i            
  scaffold106|s        369 ACCTATAATTTTCGCGTGATATTTTTTACGACGAATCGGCTCAGGTCACT 418

  scaffold14|si    2044045 GTTT 2044048
                           i i 
  scaffold106|s        419 ATCT 422

Matrix = 20p43g.matrix
Kimura (with divCpGMod) = 10.49
Transitions / transversions = 1.73 (19/11)
Gap_init rate = 0.05 (14 / 280), avg. gap size = 2.36 (33 / 14)


265 28.75 0.00 0.00 scaffold14|size2522936 2044628 2044707 (453020) genome_1_9665#DNA 501 580 (0) m_b37s001i5 33911

  scaffold14|si    2044628 TCATGTTTGTCAACTAAGACAAAATTTTGCATAAGTTATTTAACTTTAAT 2044677
                               v  v  i    vivi  ii  ii    i      v       vvi 
  genome_1_9665        501 TCATTTTAGTTAACTTGTGCAGGATCCTGCACAAGTTAATTAACTTGTGT 550

  scaffold14|si    2044678 CAAATCCTGCATAAGTTTACTTTTGAGGAT 2044707
                            i         i     vv v  v    i 
  genome_1_9665        551 CGAATCCTGCACAAGTTGCCGTTGGAGGGT 580

Matrix = 20p43g.matrix
Kimura (with divCpGMod) = 34.85
Transitions / transversions = 1.09 (12/11)
Gap_init rate = 0.00 (0 / 79), avg. gap size = 0.0 (0 / 0)


2391 12.10 3.76 0.00 scaffold14|size2522936 2044756 2045127 (452600) genome_2_15188#DNA 1 386 (0) m_b37s001i6 33912

  scaffold14|si    2044756 AGGAGGGGCGACATCAGCTTGACCAGCATGCCGGTACCCGAGTACTGTGG 2044805
                                   i                iv iii          v    v   
  genome_2_1518          1 AGGAGGGGTGACATCAGCTTGACCAAGACATCGGTACCCGACTACTTTGG 50

  scaffold14|si    2044806 AGGACATTTTTGGTGGCTGGTCAGTCAACTTTCTCTCTAACTACCTCTTG 2044855
                           ii v    v    i                             v   v  
  genome_2_1518         51 GAGTCATTATTGGCGGCTGGTCAGTCAACTTTCTCTCTAACTAGCTCGTG 100

  scaffold14|si    2044856 TTGTGACCAATTTTTTGGTACCGGACTACCCTGGGGGG--CAGTTTGGCA 2044903
                                          v      v       v       --          
  genome_2_1518        101 TTGTGACCAATTTTTAGGTACCCGACTACCGTGGGGGGGTCAGTTTGGCA 150

  scaffold14|si    2044904 ACTGGTCAGGGTA------AGTACCCAG-----AAATAGATAAATTACAC 2044942
                                        ------i    vi  -----                i
  genome_2_1518        151 ACTGGTCAGGGTACGTAAGGGTACATAGGCAGAAAATAGATAAATTACAT 200

  scaffold14|si    2044943 AAGTTTCCCG-CCAAAATATTTGTATGCGTTTGACCATACTCTCGGTACC 2044991
                                 i   -i                v          v   v      
  genome_2_1518        201 AAGTTTTCCGGTCAAAATATTTGTATGCTTTTGACCATAGTCTGGGTACC 250

  scaffold14|si    2044992 CAACTACTCAACAGAAGAACAGGTGGCGGGCAATTGTTTCAGTCTCCGTA 2045041
                            i     i  iv        i            vvi    i     v   
  genome_2_1518        251 CGACTACCCAGGAGAAGAACGGGTGGCGGGCAAAAATTTCGGTCTCGGTA 300

  scaffold14|si    2045042 CTTACCTACTTCGAACAATTGGATTGGCGGTCCATTTTGGCACCCTTGTC 2045091
                               v      i    v                       i    vv   
  genome_2_1518        301 CTTAACTACTTTGAACCATTGGATTGGCGGTCCATTTTGGTACCCGGGTC 350

  scaffold14|si    2045092 TTACTTAGTGAAATTTGTTAGGATGTCACCCCTCCT 2045127
                              v                 v              
  genome_2_1518        351 TTAGTTAGTGAAATTTGTTAGCATGTCACCCCTCCT 386

Matrix = 20p43g.matrix
Kimura (with divCpGMod) = 12.06
Transitions / transversions = 0.88 (21/24)
Gap_init rate = 0.01 (4 / 371), avg. gap size = 3.50 (14 / 4)


250 16.63 12.79 2.11 scaffold14|size2522936 2045150 2045235 (452492) C rnd-4_family-32#Unknown (1) 453 359 m_b37s001i7 33913

  scaffold14|si    2045150 GCCA-CTGTTTT-TGGCCCAATAGGCATGGGGCTA-TTTTTATGATTTTG 2045196
                               -   i   -i     v i  v          -     vv  v    
C rnd-4_family-        453 GCCAGCTGCTTTGCGGCCCCACAGTCATGGGGCTACTTTTTCAGAATTTG 404

  scaffold14|si    2045197 TTTGAT--TGCCAG-----GA-GCAAGATTTTTTTGCAGCAAGGGTA 2045235
                           iv?i  --ii    -----  -      --           i     
C rnd-4_family-        403 CGNAATCACACCAGTAGTAGAGGCAAGA--TTTTTGCAGCAGGGGTA 359

Matrix = 20p43g.matrix
Kimura (with divCpGMod) = 16.44
Transitions / transversions = 1.33 (8/6)
Gap_init rate = 0.09 (8 / 85), avg. gap size = 1.62 (13 / 8)


624 13.70 13.69 4.37 scaffold14|size2522936 2045282 2045449 (452278) C rnd-5_family-5132#Unknown (296) 1794 1612 m_b37s001i8 33914

  scaffold14|si    2045282 TAGTGCACTGGCTTGTTCCCTCATGACTCAGATTTGAGGACATGTGCAGG 2045331
                                     -  ii - v               - i       v     
C rnd-5_family-       1794 TAGTGCACTG-CTCAT-CGCTCATGACTCAGATT-GGGGACATGGGCAGG 1748

  scaffold14|si    2045332 ACAAGTGACACAGACAAACAATATGACCTTGCATCCAAGGACATAGGCCA 2045381
                                    ?            v    ?i  ivv i--            
C rnd-5_family-       1747 ACAAGTGACNCAGACAAACAATCTGACNCTGTTGCT--GGACATAGGCCA 1700

  scaffold14|si    2045382 TGTCC----------GAGGA-------CATGTC-AAGGAGAAGTCCAGGA 2045413
                                ----------     -------      -i    v v        
C rnd-5_family-       1699 TGTCCTGCTCACTTAGAGGACATATGCCATGTCTGAGGACACGTCCAGGA 1650

  scaffold14|si    2045414 CATTT--TGAACGTATGG--GACTGA-CTTGTCATAGCATA 2045449
                             i i--   ---   v --i   i -     i  i   i 
C rnd-5_family-       1649 CACTCCATGA---TATTGCCAACTAATCTTGTTATGGCACA 1612

Matrix = 20p43g.matrix
Kimura (with divCpGMod) = 15.60
Transitions / transversions = 1.75 (14/8)
Gap_init rate = 0.08 (14 / 167), avg. gap size = 2.21 (31 / 14)


427 18.97 3.59 13.48 scaffold14|size2522936 2045435 2045629 (452098) rnd-3_family-180#Unknown 262 439 (21) m_b37s001i9 33915

  scaffold14|si    2045435 ACTTGTCATAGCATAACCATAGGTGC-----CTACCAGTCAGACA-ATAC 2045478
                             ?    i  vvi    -      i -----?  ?  ii   v  -?  v
  rnd-3_family-        262 ACNTGTCGTACGGTAAC-ATAGGTACGGTACNTANCAACCAGTCATNTAA 310

  scaffold14|si    2045479 TACCTAATTTTTA-TTGTAAAACTTCATTCTTCTTCTATTTTATAACAAA 2045527
                            i  i?v      -  v           v    i   i   --    i -
  rnd-3_family-        311 TGCCCNTTTTTTAATTTTAAAACTTCATGCTTCCTCTGTTT--TAACGA- 357

  scaffold14|si    2045528 TATGAGTCTTCGGCCATCAACAAACTTCACCATTCAATGTATGGTACAAT 2045577
                           -     v   v   v    iv    i  ------   ii ivv   ?  -
  rnd-3_family-        358 -ATGAGACTTAGGCAATCAGAAAACCTC------CAACATGATGTANAA- 399

  scaffold14|si    2045578 ACACTAACTCTCACTGCGTGCAGCTAAGCATGATTTTTCTTCTTTCTCCC 2045627
                              -----------  -        i  ?v             ?   iv 
  rnd-3_family-        400 ACA-----------TG-GTGCAGCTGAGNTTGATTTTTCTTCTNTCTTGC 437

  scaffold14|si    2045628 CT 2045629
                             
  rnd-3_family-        438 CT 439

Matrix = 20p43g.matrix
Kimura (with divCpGMod) = 21.41
Transitions / transversions = 1.13 (17/15)
Gap_init rate = 0.14 (27 / 194), avg. gap size = 1.15 (31 / 27)


18 24.86 0.00 0.00 scaffold14|size2522936 2046025 2046069 (451658) (GCA)n#Simple_repeat 1 45 (0) m_b37s252i1 33916

  scaffold14|si    2046025 GCAACAGTGGCAGCGGCGTCAACAGCAGCAGCAGCAGCAACAACA 2046069
                              i   ii     i  iv  i                 i  i  
  (GCA)n#Simple          1 GCAGCAGCAGCAGCAGCAGCAGCAGCAGCAGCAGCAGCAGCAGCA 45

Matrix = Unknown
Transitions / transversions = 8.00 (8/1)
Gap_init rate = 0.00 (0 / 44), avg. gap size = 0.0 (0 / 0)


17 29.42 0.00 0.00 scaffold14|size2522936 2046025 2046077 (451650) (GCAACA)n#Simple_repeat 1 53 (0) m_b37s252i0 33917

  scaffold14|si    2046025 GCAACAGTGGCAGCGGCGTCAACAGCAGCAGCAGCAGCAACAACAATAAC 2046074
                                  iii    ii iv        i     i        i   i i 
  (GCAACA)n#Sim          1 GCAACAGCAACAGCAACAGCAACAGCAACAGCAACAGCAACAGCAACAGC 50

  scaffold14|si    2046075 AAC 2046077
                              
  (GCAACA)n#Sim         51 AAC 53

Matrix = Unknown
Transitions / transversions = 11.00 (11/1)
Gap_init rate = 0.00 (0 / 52), avg. gap size = 0.0 (0 / 0)

15 21.77 0.00 0.00 scaffold14|size2522936 2046044 2046077 (451650) (CAA)n#Simple_repeat 1 34 (0) m_b37s252i2 33917

  scaffold14|si    2046044 CAACAGCAGCAGCAGCAGCAACAACAATAACAAC 2046077
                                i  i  i  i  i         i      
  (CAA)n#Simple          1 CAACAACAACAACAACAACAACAACAACAACAAC 34

Matrix = Unknown
Transitions / transversions = 1.00 (6/0)
Gap_init rate = 0.00 (0 / 33), avg. gap size = 0.0 (0 / 0)


786 30.22 4.18 3.96 scaffold14|size2522936 2051524 2052002 (445725) rnd-1_family-280#Unknown 896 1375 (0) m_b37s001i10 33918

  scaffold14|si    2051524 TCTTGTAGCAGAAGATGAAAGTGTCAACCTTGTAGTAAACATCATCAGAC 2051573
                                     ?ivi     v     i  i i v?i    v   iv     
  rnd-1_family-        896 TCTTGTAGCANGCAATGAATGTGTCGACTTCGGNATAAAAATCGACAGAC 945

  scaffold14|si    2051574 AACAGCTTGTTTGAAACTTACC----AGCCATACTTGATA------TAGA 2051613
                            i iiii v  ----     i ---- ?  iv    ? ??------    
  rnd-1_family-        946 AGCGATCTCTT----ACTTATCTTCGANCCGAACTTNANNGCGTCGTAGA 991

  scaffold14|si    2051614 ACTTGGACATGTGTAAGTAAGACGATAATTTCTTATTTGCCTT--TTTTA 2051661
                                  v    ?vi ?vv   v  vvii  ?iii  vv    -- vivv
  rnd-1_family-        992 ACTTGGAGATGTNGGANACAGAAGAGTGCTTNCCGTTGTCCTTGATGCGC 1041

  scaffold14|si    2051662 ATATCAGAAAGAAAAGCAAGAAAGTAAATG-GGGTCAAGACCAGAGTAGG 2051710
                             v  i  ?     i     i     v-  -     i  ?          
  rnd-1_family-       1042 ATCTCGGANAGAAAGGCAAGGAAGTAC-TGCGGGTCGAGNCCAGAGTAGG 1090

  scaffold14|si    2051711 TTAAGTTCCTGATATCCTGGCTGGTGTAGAACAGTT--TGGGGTTGGCTC 2051758
                           iv i  i      i    v?ii?      --i    --    i i   ? 
  rnd-1_family-       1091 CGAGGTCCCTGATGTCCTTNTCNGTGTAG--TAGTTCGTGGGATCGGCNC 1138

  scaffold14|si    2051759 TTTCTTCTTTCTCCCAGAGAAATGATGCAGATGTGCAGCTCATAGATGTA 2051808
                           v? v     ------- ?  v i  v vv i  iiivv   i      ?v
  rnd-1_family-       1139 GNTGTTCTT-------GNGACACGAGGACGGTGCATTCCTCGTAGATGNC 1181

  scaffold14|si    2051809 ATCAAAGTTGTCAAGGAGGAATTTAAGAAATCAGTGGATGTGGGCACAGT 2051858
                           ivv v v ?v    iv     v    vi  ? iii i  vi v vv v  
  rnd-1_family-       1182 GGGATACTNTTCAAACAGGAAGTTAATGAANCGACGAATTCGCGATCTGT 1231

  scaffold14|si    2051859 G----GTTGCCACGGATGCATTTTG-TGAAGCCCTGGTCAGAGGTGGCAA 2051903
                            ----   vii  ----- v    i- v iv  i  iv v v?  v ii 
  rnd-1_family-       1232 GCTCCGTTCTTAC-----CTTTTTACTTAGTCCTTGAGCTGCNGTCGTGA 1276

  scaffold14|si    2051904 AGATGGCATCAGCGTGTGCAGTGGAGATTGCTGCACCAGTGACCATTGGT 2051953
                                   v v     ?v v i       v   vv  ? i    i ?  ?
  rnd-1_family-       1277 AGATGGCAGCTGCGTGNTCTGCGGAGATTCCTGGCCCNGCGACCGTNGGN 1326

  scaffold14|si    2051954 GTTGCATCGTCTGTGTCACTGGTGTGTGGCAAGAAGTGGTTGTCCCCCC 2052002
                             v ii     i  vv i v vi   i  vvv  v i  ii i v    
  rnd-1_family-       1327 GTGGTGTCGTCCGTTGCGCGGTCGTGCGGGTTGATGCGGCCGCCGCCCC 1375

Matrix = 20p43g.matrix
Kimura (with divCpGMod) = 32.73
Transitions / transversions = 0.99 (69/70)
Gap_init rate = 0.05 (26 / 478), avg. gap size = 1.50 (39 / 26)

800 26.51 3.66 3.28 scaffold14|size2522936 2051842 2052114 (445613) rnd-1_family-1174#Unknown 2 275 (24) m_b37s001i11 33918

  scaffold14|si    2051842 GTGGATGTGGGCACAGTGGTTGCCACGGATGCATTTTGTGAAGCCCTGGT 2051891
                            i    viv     i    v  iii    i  i   v    i   i  i 
  rnd-1_family-          2 GCGGATTCTGGCACGGTGGGTGTTGCGGACGCGTTTGGTGAGGCCTTGAT 51

  scaffold14|si    2051892 CAGAGGTGGCAAAGATGGCATCAGCGTGTGCAGTGGAGATTGC-TGCACC 2051940
                            i  ?     i     ?  ?v v     ?    ii    i v -   -  
  rnd-1_family-         52 CGGANGTGGCGAAGATNGCNGCTGCGTGNGCAGCAGAGACTCCNTGC-CC 100

  scaffold14|si    2051941 AGTGACCATTGGTGTTGCATCGTCTGTGTCACTGGTGTGTGGCAAGAAGT 2051990
                           iv    vi         vi     i       v  i   i       v i
  rnd-1_family-        101 GCTGACGGTTGGTGTTGAGTCGTCCGTGTCACGGGCGTGCGGCAAGATGC 150

  scaffold14|si    2051991 GGTTGTCCCC----CCATGACCTAAATCGTGTGATGATGGCATGGTGGGA 2052036
                             ii i    ----   i i ---i ii i i    i      v      
  rnd-1_family-        151 GGCCGCCCCCCCCTCCACGGC---GACTGCGCGATGGTGGCATCGTGGGA 197

  scaffold14|si    2052037 GATTCAAGGTAGGAGGAAAGGATGAAAT----GCTGCAATGGA-CAGATA 2052081
                           i   ----  i  v  - v     i i ---- i   i     - i  v 
  rnd-1_family-        198 AATT----GTGGGCGG-ATGGATGGAGTGACGGTTGCGATGGAGCGGAGA 242

  scaffold14|si    2052082 GTTTTTGACAGCTTTGATGCTGCTGCATTGATG 2052114
                           v vv  v  v  ?v  ii v  v  ii    i 
  rnd-1_family-        243 TTAATTCACTGCNATGGCGATGATGTGTTGACG 275

Matrix = 20p43g.matrix
Kimura (with divCpGMod) = 23.60
Transitions / transversions = 1.92 (46/24)
Gap_init rate = 0.05 (13 / 272), avg. gap size = 1.46 (19 / 13)


786 22.48 2.95 4.27 scaffold14|size2522936 2052216 2052452 (445275) C rnd-1_family-1#Unknown (7555) 8360 8127 m_b37s001i12 33919

  scaffold14|si    2052216 CATTGCCATAACACATGCCATT-TACAACATAGAATGGCTAGTAA-GGGG 2052263
                            i       vv v  v   i  -   iv i-     iv v  v  -    
C rnd-1_family-       8360 CGTTGCCATTTCTCAGGCCGTTATACGTCG-AGAATACCGAGAAACGGGG 8312

  scaffold14|si    2052264 TACTTGGGGGGAGGGGGTTATGAAAAATCATACAATGTTAGTATGATATT 2052313
                           i  v      i------                   i  v       v  
C rnd-1_family-       8311 CACGTGGGGGA------TTATGAAAAATCATACAATATTCGTATGATTTT 8268

  scaffold14|si    2052314 GATGTGTCTCAGACAAGGATA---AAAAGTTATCCAGTCTCTCATGTGAT 2052360
                                        iv v    ---    ivi  --iii i  v ii ii 
C rnd-1_family-       8267 GATGTGTCTCAGATCACGATACACAAAAAGCAT--GACCCCTAACATAGT 8220

  scaffold14|si    2052361 TGCG-ACAATTTTG-GACTGAGCAAAATCATACAAGTTTTGTATAATGGC 2052408
                            -  -  vv     -    viv              v       i     
C rnd-1_family-       8219 T-CGCACTTTTTTGCGACTCGTCAAAATCATACAAGATTTGTATGATGGC 8171

  scaffold14|si    2052409 TAGGTGAAAATCATAGAAAATTGTGTGATTTTGATGATTGCCGA 2052452
                                vi     iii i  i    i           i    i  
C rnd-1_family-       8170 TAGGTCGAAATCGCGGGAAGTTGTATGATTTTGATGGTTGCTGA 8127

Matrix = 20p43g.matrix
Kimura (with divCpGMod) = 22.42
Transitions / transversions = 1.43 (30/21)
Gap_init rate = 0.06 (15 / 236), avg. gap size = 1.13 (17 / 15)


796 24.27 10.28 0.65 scaffold14|size2522936 2052444 2052725 (445002) rnd-5_family-829#Unknown 181 489 (22) m_b37s001i13 33920

  scaffold14|si    2052444 GATTGCCGAGCAAGTCCAATTGTATGGTCAAACAG---TTCTTCCCTGGT 2052490
                               -    i    i  i  i v    i i     ---   i v  vii 
  rnd-5_family-        181 GATT-CCGAACAAGCCCGATCGGATGGCCGAACAGGATTTCCTGCCAAAT 229

  scaffold14|si    2052491 T-CGCC------CCAGATA-TTCTGGTATGTTTTTTCTCCTGTGCAAAGG 2052532
                            -  i ------  ivi i-           v viv v  i  ? i    
  rnd-5_family-        230 TTCGTCTNTGTGCCGTGTGGTTCTGGTATGTATGCGCGCCCGTNCGAAGG 279

  scaffold14|si    2052533 ATACACTCTTCCCAGTTGAAGTATAAA--AAAGGAATCTACCATCG--AT 2052578
                                 ?vi  vv          v   --     v     ?v    --? 
  rnd-5_family-        280 ATACACNACTCGGAGTTGAAGTAAAAAGTAAAGGTATCTANGATCGTTNT 329

  scaffold14|si    2052579 TGTGTGTTGCTTCAATCACAAGAAGTACAGTAA-----ATGTGCCAA-GA 2052622
                            viv           i     v vi vi v v -----    i? ? -v 
  rnd-5_family-        330 TTCCTGTTGCTTCAACCACAATATATTTATTTATTCCTATGTANCNACCA 379

  scaffold14|si    2052623 AAAAGTCTTCTGGCTTGTTGACTTGTTGCCTAGTAGGGAGACTT------ 2052666
                                    i    i       i        v  -v  v i  i------
  rnd-5_family-        380 AAAAGTCTTTTGGCCTGTTGACCTGTTGCCTTGT-TGGCGGCTCGAGAAA 428

  scaffold14|si    2052667 --GACAAAATTGAAATGCAATTTTAGTTACAGATGAGTCCCTGTAGTTCA 2052714
                           --      i iii  ii?i    i   i              i vv   v
  rnd-5_family-        429 AAGACAAAGTCAGAACANGATTTCAGTCACAGATGAGTCCCTATTTTTCT 478

  scaffold14|si    2052715 ATTGGCTGTCC 2052725
                               v v  i 
  rnd-5_family-        479 ATTGCCGGTTC 489

Matrix = 20p43g.matrix
Kimura (with divCpGMod) = 26.64
Transitions / transversions = 1.27 (38/30)
Gap_init rate = 0.04 (12 / 281), avg. gap size = 2.58 (31 / 12)


2892 11.59 0.00 0.00 scaffold14|size2522936 2053319 2053732 (443995) C rnd-1_family-314#Unknown (0) 418 5 m_b37s001i14 33921

  scaffold14|si    2053319 AGACTGGTTGCAGCCACGGATGCCATATTTTTGATTGCTATTTATTTTTG 2053368
                                              v   i  ?    i i      v         
C rnd-1_family-        418 AGACTGGTTGCAGCCACGGCTGCTATNTTTTCGGTTGCTAATTATTTTTG 369

  scaffold14|si    2053369 GTGACCGTCAGAGTGTACGTTTTCCATATTTTTAGACACCGTTCTTTGTG 2053418
                                    i    i    v  ?     v      ??    v  ? i  ?
C rnd-1_family-        368 GTGACCGTCGGAGTATACGGTTNCCATAGTTTTAGNNACCGATCNTCGTN 319

  scaffold14|si    2053419 ATGCAAACACGGTCAGAATATTTTGTATATTTATGGTTGCTAAATTACAG 2053468
                           i    i?        vv  v   i    i  ? i          v     
C rnd-1_family-        318 GTGCAGNCACGGTCATCATTTTTCGTATGTTNACGGTTGCTAAAATACAG 269

  scaffold14|si    2053469 AAGCTACTTCCACCTGGAGATATTCCATGACAAATGTCATCAATACAGAC 2053518
                             ?  i       v     i       ii     i               
C rnd-1_family-        268 AANCTGCTTCCACGTGGAGGTATTCCACAACAAACGTCATCAATACAGAC 219

  scaffold14|si    2053519 CAAACTGCCATCTCTTCCAATGCAAACTCCTCATCATAACTCTGGTTAAT 2053568
                                i            v             iv ii             
C rnd-1_family-        218 CAAACCGCCATCTCTTCCCATGCAAACTCCTCGGCGCAACTCTGGTTAAT 169

  scaffold14|si    2053569 TGTTCAGTTTAACAATTCCCAAACGTTGGTAGAAGACTATGTAGCTTAGG 2053618
                              iv      v              i            i      i   
C rnd-1_family-        168 TGTCGAGTTTACCAATTCCCAAACGTCGGTAGAAGACTACGTAGCTCAGG 119

  scaffold14|si    2053619 GAGGGGAAAGTGCGGAGCAATCTGTTAGGTGCTTCTAGATATGAACAATG 2053668
                                 i   v  i            v i i   i   v   v   v   
C rnd-1_family-        118 GAGGGGGAAGGGCAGAGCAATCTGTTTGATACTTTTAGCTATTAACTATG 69

  scaffold14|si    2053669 CATGTAACAAAAATGGAATCATCTGAAGACTCTGGCATTGTGAACGATGG 2053718
                                                                             
C rnd-1_family-         68 CATGTAACAAAAATGGAATCATCTGAAGACTCTGGCATTGTGAACGATGG 19

  scaffold14|si    2053719 TTAATACTCAAAAT 2053732
                                         
C rnd-1_family-         18 TTAATACTCAAAAT 5

Matrix = 20p43g.matrix
Kimura (with divCpGMod) = 9.82
Transitions / transversions = 1.53 (29/19)
Gap_init rate = 0.00 (0 / 413), avg. gap size = 0.0 (0 / 0)


975 15.55 5.52 0.53 scaffold14|size2522936 2053734 2053914 (443813) rnd-5_family-3433#Unknown 59 248 (307) m_b37s001i15 33922

  scaffold14|si    2053734 ACTTGTAAAGACGCACTTTTAATTTGATTCCTTTTTGCGATATAATAAAG 2053783
                             i      v                         i  ivi         
  rnd-5_family-         59 ACCTGTAAATACGCACTTTTAATTTGATTCCTTTTCGCATCATAATAAAG 108

  scaffold14|si    2053784 ATTACTTATCTCTCTCATGTTTCCTCCGATGTGATGAGATGTGGTATTTC 2053833
                                 i      iiii        ii      i     i          
  rnd-5_family-        109 ATTACTCATCTCTTCTGTGTTTCCTTTGATGTGGTGAGACGTGGTATTTC 158

  scaffold14|si    2053834 ATCGTGTAGCAAGTAACTTCCGCAATAGCATCATTGCCATTTGCCATT-C 2053882
                                     -v v   i  i ii                        - 
  rnd-5_family-        159 ATCGTGTAGC-TGAAACCTCTGTGATAGCATCATTGCCATTTGCCATTAC 207

  scaffold14|si    2053883 C-CAAAGTC-------GTCGGGATTATTGTTGTGT-TCAAC 2053914
                            -    i  -------  i  vivi      v   -     
  rnd-5_family-        208 CACAAAATCACAGCAGGTTGGTGACATTGTTTTGTGTCAAC 248

Matrix = 20p43g.matrix
Kimura (with divCpGMod) = 16.56
Transitions / transversions = 3.00 (21/7)
Gap_init rate = 0.03 (5 / 180), avg. gap size = 2.20 (11 / 5)

333 12.07 1.72 0.00 scaffold14|size2522936 2053908 2053965 (443762) rnd-5_family-3433#Unknown 282 340 (215) m_b37s001i16 33922

  scaffold14|si    2053908 GTTCAACCTCCACAAGGGCAACAT-GTTTATAGTTTAATCAAAAATATTA 2053956
                                          i        -      v   v        v iv  
  rnd-5_family-        282 GTTCAACCTCCACAAAGGCAACATGGTTTATTGTTAAATCAAAATTGGTA 331

  scaffold14|si    2053957 AATTTTTGG 2053965
                               v    
  rnd-5_family-        332 AATTGTTGG 340

Matrix = 20p43g.matrix
Kimura (with divCpGMod) = 13.16
Transitions / transversions = 0.40 (2/5)
Gap_init rate = 0.02 (1 / 57), avg. gap size = 1.00 (1 / 1)


514 12.50 0.00 0.00 scaffold14|size2522936 2054361 2054432 (443295) rnd-5_family-3433#Unknown 479 550 (5) m_b37s001i17 33922

  scaffold14|si    2054361 TGTGGACGATTTCGAAGGCTGCAGTGAATCTTCCTCTTCATAGAAGGCGG 2054410
                              v                    i     v        i          
  rnd-5_family-        479 TGTCGACGATTTCGAAGGCTGCAGCGAATCGTCCTCTTCGTAGAAGGCGG 528

  scaffold14|si    2054411 TGTCTACAACAGGACACGACTG 2054432
                           i      i  i  vv       
  rnd-5_family-        529 CGTCTACGACGGGCAACGACTG 550

Matrix = 20p43g.matrix
Kimura (with divCpGMod) = 6.54
Transitions / transversions = 1.25 (5/4)
Gap_init rate = 0.00 (0 / 71), avg. gap size = 0.0 (0 / 0)


932 19.70 3.45 12.50 scaffold14|size2522936 2054455 2054715 (443012) C genome_5_21030#DNA (1148) 490 251 m_b37s001i18 33923

  scaffold14|si    2054455 CAGGGAGGACGTGATGGGAGAGACGCCAGCCATTGAAAACAGTGCAATTC 2054504
                            i                   v   v i  iiv         iv      
C genome_5_2103        490 CGGGGAGGACGTGATGGGAGACACGACGGCTGGTGAAAACAGCTCAATTC 441

  scaffold14|si    2054505 CCACGGCGACGAGGGGAAGTATTCGGGCTGCAGCGGCTGCATGGGACATC 2054554
                                          i  vv   i  ----   v   -------------
C genome_5_2103        440 CCACGGCGACGAGGGAAATGATTTGG----CAGGGGC------------- 408

  scaffold14|si    2054555 ACAGCGAGGGATGAAGATTCGACGCCACGGGGC--GACGAGGGGGGAAAG 2054602
                           -------------           i       v-- i             
C genome_5_2103        407 -------------AAGATTCGACGTCACGGGGGAGGGCGAGGGGGGAAAG 371

  scaffold14|si    2054603 CACTCCTCACAGAATTCCTTCCAAGCCTACGACGTTGTACCCCCGATCAT 2054652
                                 vvivi            vi         iiv vi        v 
C genome_5_2103        370 CACTCCAAGAGGAATTCCTTCCATACCTACGACGCCCTCTCCCCGATCCT 321

  scaffold14|si    2054653 CTAACTCATCGCCTTGACGAAACCTCCCGTTCATCGCAATCATCG----- 2054697
                                  ii i i i     vivv    i   ii           -----
C genome_5_2103        320 CTAACTCGCCACTTCGACGATGGGTCCCATTCGCCGCAATCATCGCAGAG 271

  scaffold14|si    2054698 --CAAGATGCCTGTGGCTGA 2054715
                           --   i     i    i   
C genome_5_2103        270 ATCAAAATGCCCGTGGTTGA 251

Matrix = 20p43g.matrix
Kimura (with divCpGMod) = 19.63
Transitions / transversions = 1.50 (27/18)
Gap_init rate = 0.13 (33 / 260), avg. gap size = 1.18 (39 / 33)


2378 5.02 2.50 0.31 scaffold14|size2522936 2054723 2055042 (442685) C rnd-1_family-346#Unknown (0) 327 1 m_b37s001i19 33924

  scaffold14|si    2054723 GTTGATTGATGGTTGGGGAATTGCTGGTCGGGTGGAGGTCGGGAGGGAGA 2054772
                                                           -               i 
C rnd-1_family-        327 GTTGATTGATGGTTGGGGAATTGCTGGTCGGG-GGAGGTCGGGAGGGAAA 279

  scaffold14|si    2054773 GTGTGTC-ACCTAGGAATTCGTATTTAAATC-GAGTAGACACCAATTATC 2054820
                                v -  v               i    - v                
C rnd-1_family-        278 GTGTGGCGACATAGGAATTCGTATTTGAATCTGTGTAGACACCAATTATC 229

  scaffold14|si    2054821 TGAGTTGGCATTTTTTTAGTGCCTGAAAAATTGAAATGGCAACGTTCACC 2054870
                                 v              ? i                          
C rnd-1_family-        228 TGAGTTTGCATTTTTTTAGTGNCCGAAAAATTGAAATGGCAACGTTCACC 179

  scaffold14|si    2054871 AAATACAGCCGAAAAAGGAACCCGTTGCCAAA-AAAATTAGATTGGCC-- 2054917
                                 i   vi                    -       vi  ?i  --
C rnd-1_family-        178 AAATACGGCCCGAAAAGGAACCCGTTGCCAAAAAAAATTACGTTNACCAT 129

  scaffold14|si    2054918 TTCTTTTGGCAACTTTAACGAATTCTTACCGTGGCTGCACCGGCG--GTT 2054965
                             i           ?? ?                           --   
C rnd-1_family-        128 TTTTTTTGGCAACTNNANCGAATTCTTACCGTGGCTGCACCGGCGAAGTT 79

  scaffold14|si    2054966 AGGGGTCTAGTTACCATTTC-GCGAAGTGGGTGACAAAATAGTGAATAGA 2055014
                           i                   -                        v    
C rnd-1_family-         78 GGGGGTCTAGTTACCATTTCGGCGAAGTGGGTGACAAAATAGTGACTAGA 29

  scaffold14|si    2055015 GGGTAAATTAGCAACCGTGGCTGCAACC 2055042
                           ?      ?                    
C rnd-1_family-         28 NGGTAAANTAGCAACCGTGGCTGCAACC 1

Matrix = 20p43g.matrix
Kimura (with divCpGMod) = 4.08
Transitions / transversions = 1.29 (9/7)
Gap_init rate = 0.02 (7 / 319), avg. gap size = 1.29 (9 / 7)


840 24.72 1.95 3.97 scaffold14|size2522936 2055048 2055304 (442423) C rnd-5_family-1039#Unknown (44) 416 165 m_b37s001i20 33925

  scaffold14|si    2055048 TACAGTAAGCTGCAAAAAAATTCACGT----GATAACTAGTAACTACCTT 2055093
                               i ii        i     vv  i----    vi?            
C rnd-5_family-        416 TACAATGGGCTGCAAAGAAATTACCGCCTACGATACTNAGTAACTACCTT 367

  scaffold14|si    2055094 TAATGGTTAAAATTGTTTGCAAAGCCATAAATGTTCAATCATATTGTCAA 2055143
                             i  ? -      i      ? v    v  i i   -  iiiv   iv 
C rnd-5_family-        366 TAGTGNT-AAAATTATTTGCANATCCATCAACGCTCA-TCGCGATGTTTA 319

  scaffold14|si    2055144 CTATGATGACTATTGACGATGGGTTCCAGTCCTGAAAACATGGTGCATTG 2055193
                            i        i i-------   v    vi vv v    v v   ii   
C rnd-5_family-        318 CCATGATGACCAC-------GGGATCCACCCAGGCAAACTTCGTGTGTTG 276

  scaffold14|si    2055194 TGGACTCAAA-AATATTCATTCATCTAGGGACCTAAATGGTTTCATTCAG 2055242
                                  ?  -     v i v  v   v         v  i      v -
C rnd-5_family-        275 TGGACTCNAAGAATATGCGTGCAGCTATGGACCTAAAAGGCTTCATTGA- 227

  scaffold14|si    2055243 TTCACAGGATGTTAATTGTCAAAGGAATATTTGTGATTCTTGACTGCACA 2055292
                           i    iv  i  v    v  i v      i  vv i i v  i       
C rnd-5_family-        226 CTCACGTGACGTGAATTTTCGATGGAATACTTTAGGTCCATGGCTGCACA 177

  scaffold14|si    2055293 CCTCTTCTCAGC 2055304
                            v v    ii  
C rnd-5_family-        176 CATATTCTTGGC 165

Matrix = 20p43g.matrix
Kimura (with divCpGMod) = 26.29
Transitions / transversions = 1.10 (32/29)
Gap_init rate = 0.05 (12 / 256), avg. gap size = 1.25 (15 / 12)


1104 32.73 4.36 3.40 scaffold14|size2522936 2056040 2056681 (441046) scaffold157|size495311_(dbseq-nr_565)_[143998,152670]#LTR/Copia 2361 3008 (5665) m_b37s001i21 33926

  scaffold14|si    2056040 GACTCCAAATTTTGACAAATCTGTGGCAAGTCCCATCCAACAAAATACCT 2056089
                                    vii  vvii        v  i  i  i  v  i  i  i v
  scaffold157|s       2361 GACTCCAAAACCTGTGGGATCTGTGGGAAATCTCACCCCACGAAGTATCA 2410

  scaffold14|si    2056090 TGATGATCT--GC--CCGCAACCACCCTTTTATTCCCAA-TCCAGCTCCT 2056134
                           i       i--  --i     i i     v i i  v  -i       vv
  scaffold157|s       2411 CGATGATCCAGGCATTCGCAATCGCCCTTATGTCCCGAAGCCCAGCTCGG 2460

  scaffold14|si    2056135 CACAGCAGTTTGCTTCCAAAATCTCTGGCCCTTGTCACCCTCCTGATCAT 2056184
                           ii  iviii i  iv   i  ivi i  v    vi i    vvi  i ii
  scaffold157|s       2461 TGCAAAGACTCGCCGCCAGAACACCCGGGCCTTCCCGCCCTAACGACCGC 2510

  scaffold14|si    2056185 TCTGGTCAACATTTCAAGAAGGGTGGCAAAGGGAAATTCATCCATTGCAT 2056234
                           v v  v vv i       vvi     i  i   viv  i    iiv ii 
  scaffold157|s       2511 ACAGGACCTCGTTTCAAGCTAGGTGGTAAGGGGCGCTTTATCCGCAGTGT 2560

  scaffold14|si    2056235 TTGCCAAACCCTCCTGGAGAAACCAATGACATGAATGAGGTGT-----TT 2056279
                           iii   ii    v  v     -- iv   v--     v ii i-----  
  scaffold157|s       2561 CCACCAGGCCCTACTCGAGAA--CGCTGAG--GAATGTGACGCCGACCTT 2606

  scaffold14|si    2056280 CTAGACCACATTGCTA---TTGA---CACTTCAT--GCTGATAATGAACC 2056321
                           i   v v       ii---i   ---   i  vi-- v    i       
  scaffold157|s       2607 TTAGCCAACATTGCCGGCCCTGAGCTCACCTCCCCAGATGATGATGAACC 2656

  scaffold14|si    2056322 CCGCAAGACCCCTTGCAAGTCTGAACCCACGGATAATACCTTAGATGATG 2056371
                           vvivv  i     vi vviiv   ---ii i   i  iiiiiv  vi   
  scaffold157|s       2657 AGAACAGGCCCCTGACTCACATGA---TGCAGATGATGTTCCTGAAAATG 2703

  scaffold14|si    2056372 TTGTTTAGGATGACTCTGCTGCCAACGTCCTTTCAGCAATTGGGCTTGAC 2056421
                           v   iiv   i            v v i    v    v            
  scaffold157|s       2704 ATGTCCTGGACGACTCTGCTGCCCAAGCCCTTGCAGCTATTGGGCTTGAC 2753

  scaffold14|si    2056422 TAGGTTTGAAACTGGCAGGCGTCCTAGCTTTTATTATAGGCAATCACAAT 2056471
                           i  v v v       i     v    viv  iiv v    ii   i --i
  scaffold157|s       2754 CAGCTGTTAAACTGGTAGGCGGCCTACTGTTCGGTCTAGGTGATCGC--C 2801

  scaffold14|si    2056472 TTTCCTCCTCCAAAATGTTCCGATTACTTGATTGGAT-GTCATATTTGCA 2056520
                                                  -- i iv -     -v    v      
  scaffold157|s       2802 TTTCCTCCTCCAAAATGTTCCGA--ATTCCA-TGGATCTTCATCTTTGCA 2848

  scaffold14|si    2056521 ---TTTGGTTTCATCACCTCATTGATTCCATGGCTCCAT-GTGCTCGTAT 2056566
                           ---i      vv  ---i  -----       v  i   -  i v - v 
  scaffold157|s       2849 GCTCTTGGTTGGAT---TTC-----TTCCATGCCTTCATGGTACAC-TCT 2889

  scaffold14|si    2056567 GGTAT--CTCATGTCTTC---CCCTATGACAGCCATCATAATTTGGTCAA 2056611
                             i  --   v v     --- vi  i   vi     v vv v    i  
  scaffold157|s       2890 GGCATGGCTCTTTTCTTCATTCGTTACGACTACCATCCTTCTGTGGTTAA 2939

  scaffold14|si    2056612 AACTATGCCAGAAGTTCAGTGAAGGCCATCATGTCTATTCAGCTCACCCT 2056661
                               iiv ii v  vi iv   v  i i  vv   i ii ivi  iv  v
  scaffold157|s       2940 AACTGCCCTGGCAGGCCGCTGATGGTCGTCCAGTCCACCCGCTTCGACCA 2989

  scaffold14|si    2056662 CCTCCACATCCTGCATCCTT 2056681
                                v  i    -      
  scaffold157|s       2990 CCTCCTCACCCTG-ATCCTT 3008

Matrix = 20p43g.matrix
Kimura (with divCpGMod) = 37.86
Transitions / transversions = 1.33 (116/87)
Gap_init rate = 0.05 (34 / 641), avg. gap size = 1.47 (50 / 34)


884 28.48 11.97 3.97 scaffold14|size2522936 2057418 2058002 (439725) scaffold70|size833590_(dbseq-nr_219)_[486956,495640]#LTR/Copia 4039 4668 (4017) m_b37s001i22 33926

  scaffold14|si    2057418 CCCATTTTGTTGATAGTTTTAACCCTGCCACTTCTTAGAGAAATTTATAT 2057467
                            i  i        i      i i      -  iviii -----    i  
  scaffold70|si       4039 CTCACTTTGTTGACAGTTTTGATCCTGCC-CTCGCCGG-----TTTACAT 4082

  scaffold14|si    2057468 -----GA--GTTGAGCAGTTCAA-GAGTATCCTCCAGCTTGCCCCTCCAA 2057509
                           -----  --  v  v iv  ii -i   v  i  v   v-  v      v
  scaffold70|si       4083 CTCTTGATGGTGGACCGTTTTGACAAGTTTCTTCAAGCA-GCACCTCCAC 4131

  scaffold14|si    2057510 GCCA--AATTTGGTGTCCATCAACCTTTCTTCATCAT--TGCTTTCCCCT 2057555
                              v-- i i  v -        ----      v  i--   ii    - 
  scaffold70|si       4132 GCCCGCAGTCTGTT-TCCATCAA----TCTTCAACACAATGCCCTCCC-T 4175

  scaffold14|si    2057556 GTTCATC---GATTCCATATTCTCCTCCA-------CGTGATGACCTCAA 2057595
                           i -  i ---  v  iii---  v     -------  i  i-  v v  
  scaffold70|si       4176 AT-CACCCTGGAATCTGC---CTACTCCATGACAGGCGCGAC-ACATGAA 4220

  scaffold14|si    2057596 TCTACCCCTCATCGTCAACTGCAATGCCTCATACTGCATCAGTCCTTGTA 2057645
                           i  -  i        ii i viiiv  i  v ii     i  i  i  i 
  scaffold70|si       4221 CCT-CCTCTCATCGTTGATTCTGGAGCTTCCTGTTGCATTAGCCCCTGCA 4269

  scaffold14|si    2057646 GACAGGACTTCCAGTCCTGCTC---CAGTTCTGCTAAAA-CAAAGAACTT 2057691
                           i iiv        i  v i   ---   i     iv i -      v   
  scaffold70|si       4270 AATGTGACTTCCAATCATACTCTTCCAGCTCTGCCCAGATCAAAGATCTT 4319

  scaffold14|si    2057692 ATCCGGTACAAACACTGTTGCTGGTGAGAGTATTTTACAAT-TGCTT--- 2057737
                           -     v  v   i              i -   ----   -i   v---
  scaffold70|si       4320 -TCCGGGACCAACGCTGTTGCTGGTGAGGG-ATT----AATCCGCTGGAA 4363

  scaffold14|si    2057738 -GTCTGAGATAATCATGGCCATGAATATGTTATTGCCATCAAAGGTTATC 2057786
                           -    vi   vi        i vv   ii i    vvi v  i  v    
  scaffold70|si       4364 AGTCTTGGATCGTCATGGCCGTCCATACATCATTGAGGTGAAGGGATATC 4413

  scaffold14|si    2057787 ACATCCACAAGGCTTCTGTTCAGCTCATCAGTCCTCAAGTTCTTTCCAAG 2057836
                               i vi  i  iv      iv   v    i     iiivi v v    
  scaffold70|si       4414 ACATTCCTAAAGCCACTGTTCGTCTCCTCAGCCCTCAGACATTATACAAG 4463

  scaffold14|si    2057837 CCTCTTGGTGGTTATGGAGAACAAGACATCTCAAGATACTCGATTGTCCT 2057886
                           i vv       vi    iiv          v   i   i   v   ii  
  scaffold70|si       4464 TCAGTTGGTGGGCATGGGATACAAGACATCACAAAATATTCGCTTGCTCT 4513

  scaffold14|si    2057887 ACCAAATAA------TCTCA----TCCAT-T------------------- 2057906
                            i    ii ------i   i----     - -------------------
  scaffold70|si       4514 ATCAAACGAAACAACCCTCGATGCTCCATATGGACGTGCGAACCTGCCAA 4563

  scaffold14|si    2057907 --CTCCCA---TGATCATCCGCC--TTCCTGTTTTTGGTCAAA-CGCTTC 2057948
                           --      ---  v  v    vi--i  v     i     ivi-i i v 
  scaffold70|si       4564 TACTCCCAATGTGTTCTTCCGATAGCTCGTGTTTCTGGTCGCGTTGTTGC 4613

  scaffold14|si    2057949 TGC-TTCCATACATCTGACCAGGATACATGGACACACAGCATACTGGTGA 2057997
                              -  i  vi        v i    iv   i   i  i   vi   iii
  scaffold70|si       4614 TGCGTTTCAAGCATCTGACAAAGATATCTGGGCACGCAACATCTTGGCAG 4663

  scaffold14|si    2057998 CCACC 2058002
                             v  
  scaffold70|si       4664 CCTCC 4668

Matrix = 20p43g.matrix
Kimura (with divCpGMod) = 33.22
Transitions / transversions = 1.76 (102/58)
Gap_init rate = 0.08 (45 / 584), avg. gap size = 2.11 (95 / 45)

918 30.30 6.78 2.16 scaffold14|size2522936 2057595 2057992 (439735) scaffold157|size495311_(dbseq-nr_565)_[143998,152670]#LTR/Copia 4302 4717 (3956) m_b37s001i23 33926

  scaffold14|si    2057595 ATCTACCCCTCATCGTCAACTGCAATGCCTCATACTGCATCAGTCCTTGT 2057644
                              i   i     v  ii   viiii  i  v i               i
  scaffold157|s       4302 ATCCACCTCTCATAGTTGACTCTGGCGCTTCTTGCTGCATCAGTCCTTGC 4351

  scaffold14|si    2057645 AGACAGGACTTCCAGTCCTGCTCC---AGTTCTGCTAAAACAAAGAACTT 2057691
                            i viv     iv i    ii   ---  i  i  i    iv   i    
  scaffold157|s       4352 AAAAGTGACTTTGAATCCTATTCCCCGAGCTCCGCCAAAATCAAGGACTT 4401

  scaffold14|si    2057692 ATCCGGTACAAACACTGTTGCTGGTGAGAGTATTTTACAATTGCTTGTCT 2057741
                              i        ii    i        ii v  i    iv v  v     
  scaffold157|s       4402 ATCTGGTACAAATGCTGTCGCTGGTGAAGGGATCTTACGCTGGCATGTCT 4451

  scaffold14|si    2057742 GAGATAATCATGGCCATGAATATGTTATTGCCATCAAAGGTTATCACATC 2057791
                           v    vii       iv  ii iiii  iv  v i     v         
  scaffold157|s       4452 TAGATCGCCATGGCCGAGAGCACACCATCTCCCTTAAAGGATATCACATC 4501

  scaffold14|si    2057792 CACAAGGCTTCTGTTCAGCTCATCAGTCCTCAAGTTCTTTCCAAGCCTCT 2057841
                            vv  i  v  v  i  v   v v          i   v v    v i i
  scaffold157|s       4502 CCAAAAGCGTCAGTCCATCTCCTAAGTCCTCAAGCTCTATACAAGGCCCC 4551

  scaffold14|si    2057842 TG--GTGGTTATGG--------AGAACAAGACATCTCAAGATACTCGATT 2057881
                             --  iv i iv --------   iv v v   i i-i   i   ----
  scaffold157|s       4552 TGAAGTATTCACTGATGTTGCCAGAGGATGTCATTTT-GGATGCTC---- 4596

  scaffold14|si    2057882 GTCCTAC---CAAA-TAATCTCATCCATTCT-CCCAT--GATCATCCGC- 2057923
                           --     --- iii-      i-i    ii -  v  -- i  -   v -
  scaffold157|s       4597 --CCTACGGGCGGGCTAATCTT-CCCATCTTGCCGATGCGGTC-TCCTCA 4642

  scaffold14|si    2057924 -----CTTCCTGTTTTTGGTCAAA-CGCTTCTGCTTCCATACATCTGACC 2057967
                           -----          i     ivi-i i  i vi  i  vi       v 
  scaffold157|s       4643 GGACACTTCCTGTTTCTGGTCGCGTTGTTTTTCTTTTCAAGCATCTGAGC 4692

  scaffold14|si    2057968 AGGATACATGGACACACAGCATACT 2057992
                            i   iiv   i v i  i   v  
  scaffold157|s       4693 AAGATGTTTGGGCTCGCAACATTCT 4717

Matrix = 20p43g.matrix
Kimura (with divCpGMod) = 36.27
Transitions / transversions = 1.88 (77/41)
Gap_init rate = 0.05 (18 / 397), avg. gap size = 2.00 (36 / 18)

673 25.72 0.57 0.57 scaffold14|size2522936 2058012 2058187 (439540) scaffold70|size833590_(dbseq-nr_219)_[486956,495640]#LTR/Copia 4726 4901 (3784) m_b37s001i24 33926

  scaffold14|si    2058012 CATGGAGGTCTCTCTACAATACAAAACATCACCGATGAGTGGCGTGATAC 2058061
                               v   v     i  ii v        iv vvi v  i i    - i 
  scaffold70|si       4726 CATGCAGGGCTCTCCACGGTCCAAAACATTTCGCGTCAGCGACGTG-TGC 4774

  scaffold14|si    2058062 CT-ATCCTTCCACATCCTCAAAGCTGGTGCACCTCAGGGATGGTCCACTC 2058110
                             -i    vv  vv     vi    v    i v  v v        v   
  scaffold70|si       4775 CTTGTCCTAACAACTCCTCTGAGCTTGTGCGCATCCGTGATGGTCCTCTC 4824

  scaffold14|si    2058111 CTTCCCTGCACCTACAATGTGCCCAGCACTTCCCGTACCAACCTACATTG 2058160
                             i  v     i                  v  i  iv   i  i vv  
  scaffold70|si       4825 CTCCCATGCACTTACAATGTGCCCAGCACTGCCTGTGACAATCTGCTATG 4874

  scaffold14|si    2058161 TGCAGCTTGTAAGATTTCTAAGGCTAC 2058187
                           i     i   i    v  i     i  
  scaffold70|si       4875 CGCAGCCTGTGAGATATCCAAGGCCAC 4901

Matrix = 20p43g.matrix
Kimura (with divCpGMod) = 27.75
Transitions / transversions = 0.96 (22/23)
Gap_init rate = 0.01 (2 / 175), avg. gap size = 1.00 (2 / 2)


336 27.99 8.15 7.35 scaffold14|size2522936 2058212 2058481 (439246) scaffold157|size495311_(dbseq-nr_565)_[143998,152670]#LTR/Copia 5789 6060 (2613) m_b37s001i25 33927

  scaffold14|si    2058212 TGCCTTCTGCACAGTGCATTCATTGACTACCATCAATGAGCGTGATAGCC 2058261
                              v    vi  v    v   v  i  v   i iiv          v v 
  scaffold157|s       5789 TGCGTTCTCTACTGTGCCTTCCTTAACGACCGTTGCTGAGCGTGATCGGC 5838

  scaffold14|si    2058262 AATTTGAGTA---------------CACGAGAATGTTTCATTGACCCAAT 2058296
                           ii  i   i ---------------  - i       v      iv  ii
  scaffold157|s       5839 GGTTCGAGCAGCTCTTCCAATCCTCCA-GGGAATGTTACATTGATGCAGC 5887

  scaffold14|si    2058297 GGATATCTCTCCTTCAACCA-GCATTCTT--GATGACCACTGGTTATCGC 2058343
                           v   iiv  --  i     v-  - i   --              i  v 
  scaffold157|s       5888 CGATGCATC--CTCCAACCCTGC-TCCTTTAGATGACCACTGGTTGTCTC 5934

  scaffold14|si    2058344 TGTCCTATCT---CCAGCAACTCCTTCATGGACATCAACACAATCTGCTC 2058390
                           iv  iv    ---     iivv --- iv i  i   v vii    v  i
  scaffold157|s       5935 CTTCTGATCTTGCCCAGCGGGAC---CGAGAACGTCATCTTGATCTCCTT 5981

  scaffold14|si    2058391 GGACAGGGACAAGCTCCCTGCCTTGGGTCCACCC-CTGGCTTATCTCCCA 2058439
                             v -- v ----    v      vi -      -   v  ivv i  ii
  scaffold157|s       5982 GGTC--GTA----CTCCGTGCCTTCAG-CCACCCTCTGCCTCTGCCCCTG 6024

  scaffold14|si    2058440 TTCCTGTATCAGAGGGAGTACCTGCCTCTAAACTGCCTCCTG 2058481
                           i   vv vi          -i  i   ----   -       
  scaffold157|s       6025 CTCCACTTCCAGAGGGAGT-TCTACCT----ACT-CCTCCTG 6060

Matrix = 20p43g.matrix
Kimura (with divCpGMod) = 31.95
Transitions / transversions = 1.12 (37/33)
Gap_init rate = 0.09 (25 / 269), avg. gap size = 1.68 (42 / 25)


1071 32.64 7.59 1.99 scaffold14|size2522936 2058650 2059268 (438459) scaffold157|size495311_(dbseq-nr_565)_[143998,152670]#LTR/Copia 6248 6900 (1773) m_b37s001i26 33927

  scaffold14|si    2058650 TTCGCCCTCCCCCC-----CTTTCCCCTGAGGCTTTGTGGTGGCCATTGG 2058694
                            i  v i    v  ----- i     v  ----i i        vvi   
  scaffold157|s       6248 TCCGGCTTCCCGCCGATTTCCTTCCCGTG----CTCGTGGTGGCACCTGG 6293

  scaffold14|si    2058695 AAATATGGCCCTGCCATCAATCATTGCTAAACCAATGGTCAATGGAAGAC 2058744
                              v       v  iv vi   ivi v  v  iv i  v  i        
  scaffold157|s       6294 AAAGATGGCCCGGCTTTGGATCGACGATACACTCACGGACAGTGGAAGAC 6343

  scaffold14|si    2058745 TAGTT--ACCTATGT-CTCTTGGTTCTTCATCAATAAGCATTGGCAGCTG 2058791
                           ii i --    i v -    i---   i vv  i  v  vi vv vii  
  scaffold157|s       6344 CGGCTTCACCTGTCTGCTCTC---TCTCCCGCAGTATGCCCTCTCCATTG 6390

  scaffold14|si    2058792 CTTCTTCATGGGCCCAACACCCTCCTACTATCACCAATATAGATC---CT 2058838
                            i  v  v    vv  i vi  v   i  i vi     i i i  ---  
  scaffold157|s       6391 CCTCATCCTGGGGACAGCCTCCACCTGCTGTGGCCAATGTGGGTCGGTCT 6440

  scaffold14|si    2058839 GGCAATAGCCATTGTCATACCACCACTCATGTTTGCCATGGCCATATCTT 2058888
                           v i-- v   ii-     ivv       i i  i v    v   i  ivi
  scaffold157|s       6441 TGT--TCGCCGC-GTCATGGAACCACTCGTATTCGGCATGCCCACATTGC 6487

  scaffold14|si    2058889 AGAACTTGCTCTGCTCCAGGGTGATTGGTCTGGCTTTGGCACCTTGATCT 2058938
                           v  v  v     v                 v  v      v vviv   v
  scaffold157|s       6488 TGATCTGGCTCTCCTCCAGGGTGATTGGTCAGGATTTGGCTCAGCTATCA 6537

  scaffold14|si    2058939 GCCTTGGCTCCACATCTGTCTTTTCTGCATACCTTTGCCCAGACCAATCC 2058988
                            ivi   v   v    ii i  i i   vi    iiiv  i  i vv   
  scaffold157|s       6538 GTACTGGGTCCCCATCCATTTTCTTTGCCCACCTCCAACCGGATCTCTCC 6587

  scaffold14|si    2058989 CACGATGCAGGTTCCTTAACAAACACTGATGTTCAACCCCACATCCTTGC 2059038
                           v i  iv v  i     v  vivv  v     i  i     i        
  scaffold157|s       6588 GATGACCCTGGCTCCTTTACTGTAACAGATGTCCAGCCCCATATCCTTGC 6637

  scaffold14|si    2059039 TTACAAATCTGCCACCAATGATGATGACA-----------------GC-- 2059069
                           vvvi        i     iiv  vi    -----------------  --
  scaffold157|s       6638 AGCTAAATCTGCTACCAACACTGCCGACAATCCCACCTATGGTCAGGCCA 6687

  scaffold14|si    2059070 -CAGTAGCCCTTATGCC--AAAATGGTGGAAGGTCATGAAGACTGAGTTG 2059116
                           -  ii     vi    i--          i   ii   i iv v   i v
  scaffold157|s       6688 TCAACAGCCCACATGCTGAAAAATGGTGGGAGGCTATGGAATCGGAGCTC 6737

  scaffold14|si    2059117 AAAACTCT-----------TACAAGCAT-GGAACTCGTATCTCGTGAACC 2059154
                            vi  v  ----------- i  i  v -   i  v  vi i        
  scaffold157|s       6738 ACGACGCTTGAAAGTGATCTGCAGGCTTGGGAGCTGGTTCCCCGTGAACC 6787

  scaffold14|si    2059155 CTAGATGCA--TCCCACTCTGAGCACATGGGTGTACCATCTCAATTGCTG 2059202
                           v i      --   iv i  -- i       iv v  iv     vi i v
  scaffold157|s       6788 ATGGATGCATGTCCTTCCCT--GTACATGGGCTTTCCGACTCAAGCGTTT 6835

  scaffold14|si    2059203 TCCAAATCTACTGGCAATGAAGTTCATCATTTGATTCTGTGTTTGAGGTG 2059252
                                  vvvi i  v v        -viivi v     ii ii v    
  scaffold157|s       6836 TCCAAATGGTTTAGCCAAGAAGTTCA-AGCGCGCTTCTGCATCCGTGGTG 6884

  scaffold14|si    2059253 ACATGCAAAATGAGGG 2059268
                              v   i vi  i  
  scaffold157|s       6885 ACAGGCAGATCGAAGG 6900

Matrix = 20p43g.matrix
Kimura (with divCpGMod) = 38.68
Transitions / transversions = 1.11 (104/94)
Gap_init rate = 0.04 (24 / 618), avg. gap size = 2.50 (60 / 24)


1873 25.93 8.50 5.56 scaffold14|size2522936 2059277 2059958 (437769) scaffold75|size1059443_(dbseq-nr_397)_[732428,740969]#LTR/Copia 7576 8276 (266) m_b37s001i27 33928

  scaffold14|si    2059277 TTATGACTCATTCCTCCACACCTCATGTAGATTGTTAACCCAATGCTGAC 2059326
                            i       v   ii iivi    iii    i  i  v  ii        
  scaffold75|si       7576 TCATGACTCCTTCTCCTGAGCCTCGCATAGACTGCTACCCTGATGCTGAC 7625

  scaffold14|si    2059327 TTTGCAGATAGCT--ACAACCATGAGGACTCCCAGGACCCTCATTGTACT 2059374
                                v i--   -- iiiv     i   v v i         i  ii  
  scaffold75|si       7626 TTTGCTGG--GCTTTATGGACATGAAGACGCACGGGACCCTCACTGCGCT 7673

  scaffold14|si    2059375 TGCAGTTGTACAGGTTATGCCATCCTGGCCTTTGG-----CTGTTGTGT- 2059418
                           i    ii i  v  v  i i      v  v     -----     v   -
  scaffold75|si       7674 CGCAGCCGCACTGGATACGTCATCCTCGCGTTTGGTTGTCCTGTTCTGTG 7723

  scaffold14|si    2059419 ---------CCTC----------TGGCACTCTCTCTCATGG----TGAAT 2059445
                           ---------    ---------- v  i     ivi     ----v    
  scaffold75|si       7724 GCGTTCCCGCCTCCAGACCGAAATTGCGCTCTCCACCATGGAAGCGGAAT 7773

  scaffold14|si    2059446 A---TGCTCTCAGCATGGCTTGTAAAGATCTCCTTCAACTGGTATCTCTC 2059492
                            ---   i       i   v        i     i v      v  v   
  scaffold75|si       7774 ACGTTGCCCTCAGCACGGCATGTAAAGACCTCCTCCCACTGGTCTCACTC 7823

  scaffold14|si    2059493 ATCCATGAGCTCGGGGCTGCTGTCAGGTTTGATGATTCCTTCACCTCCAA 2059542
                               ii      i v v      vi vi      viv i  iii   i  
  scaffold75|si       7824 ATCCGCGAGCTCAGTGATGCTGTGGGCCTTGATGCCACTTTTGTCTCTAA 7873

  scaffold14|si    2059543 CATCCATTGCAAGGAATATTTGTCATCATGA-CACAATGTGGGCACTTTG 2059591
                                 i     i ------  ----     -v       v  ii    i
  scaffold75|si       7874 CATCCACTGCAAAG------TG----CATGAGGACAATGTTGGTGCTTTA 7913

  scaffold14|si    2059592 GCTTTTGGCCACTTGGAACCTTGTTGCATGCCTCCCTGCTCCAAACATTC 2059641
                           i ii      iii    i   i ii     v     v v        i v
  scaffold75|si       7914 ACCCTTGGCCGTCTGGAGCCTCGCCGCATGACTCCCAGGTCCAAACACTA 7963

  scaffold14|si    2059642 TCCAAACAAATATCATTGATTTTGTGAGAAAG-GGCAGACCCATCCCATG 2059690
                           iv v v   i  i     i  ii i  v  i -i  v  i  v     vv
  scaffold75|si       7964 CGCCATCAAGTACCATTGGTTCCGCGACAAGGTAGCTGATCCCTCCCAGC 8013

  scaffold14|si    2059691 GGATTACCCTGGTC-----------------CCAACCTGGGGACTTGTTT 2059723
                            i  i        i-----------------     i   v   i i  i
  scaffold75|si       8014 GAATCACCCTGGTTAAGATTGACACCAAGAACCAACTTGGTGACCTATTC 8063

  scaffold14|si    2059724 ACAAAACATTTGCCACATGCTTCCGTTGTTCATTTGTAACATTCATTTAT 2059773
                             v   vii   v     i     v    i      ii  i  i   v  
  scaffold75|si       8064 ACTAAAGGCTTGGCACATACTTCCTTTGTCCATTTGCGACGTTTATTAAT 8113

  scaffold14|si    2059774 GGGTTGGCAACCCTTGATAAACATCAAGAGGGAGTGTTGAGGAGTAGTAC 2059823
                                  i      i-      v  i            i  ii      i
  scaffold75|si       8114 GGGTTGGTAACCCTC-ATAAACCTCGAGAGGGAGTGTTAAGAGGTAGTAT 8162

  scaffold14|si    2059824 TCAGAATCATGTGCCA-AATGGTATAGCTTCATTTCTTAATTCTTTCCAT 2059872
                           i i   -v        -  v  i i vi  vi i ii ii  ii  i   
  scaffold75|si       8163 CCGGAA-GATGTGCCACAAAGGCACATTTTGGTCTTCTGGTTTCTTTCAT 8211

  scaffold14|si    2059873 TTTATTTTGTCAGCTTTTG-ATTAGTCATTCATTTTGCATACCAGTTTTT 2059921
                           -------------      -   v  --   -  i v  ------    i
  scaffold75|si       8212 -------------CTTTTGCATTTGT--TTC-TTCTTCA------TTTTC 8239

  scaffold14|si    2059922 TTTCCTACATCCGGCCTCTCC---ACAGAGCCATTCATTC 2059958
                            v    v i    i--     ---   -     i      
  scaffold75|si       8240 TGTCCTTCGTCCGA--TCTCCAAGACA-AGCCACTCATTC 8276

Matrix = 20p43g.matrix
Kimura (with divCpGMod) = 28.18
Transitions / transversions = 2.09 (113/54)
Gap_init rate = 0.08 (52 / 681), avg. gap size = 1.87 (97 / 52)


2182 14.99 0.49 7.13 scaffold14|size2522936 2059959 2065104 (432623) (ATTC)n#Simple_repeat 1 4827 (0) m_b37s252i3 33929

  scaffold14|si    2059959 ATTCATTCATTCATTCATTCATTCATTCATTCATTCATTCATTCATTCAT 2060008
                                                                             
  (ATTC)n#Simpl          1 ATTCATTCATTCATTCATTCATTCATTCATTCATTCATTCATTCATTCAT 50

  scaffold14|si    2060009 TCATTCACTCATTCACTCATTCACTCATTCACTCATTCACTCATTCACTC 2060058
                                  i       i       i       i       i       i  
  (ATTC)n#Simpl         51 TCATTCATTCATTCATTCATTCATTCATTCATTCATTCATTCATTCATTC 100

  scaffold14|si    2060059 ATTCACTCATTCACTCATTCACTCATTCACTCATTCACTCATTCACTCAT 2060108
                                i       i       i       i       i       i    
  (ATTC)n#Simpl        101 ATTCATTCATTCATTCATTCATTCATTCATTCATTCATTCATTCATTCAT 150

  scaffold14|si    2060109 TCACAAATTCACAAATTCACTCATTCACTCATTCACTCATTCACTCATTC 2060158
                              ivv     ivv     i       i       i       i      
  (ATTC)n#Simpl        151 TCATTCATTCATTCATTCATTCATTCATTCATTCATTCATTCATTCATTC 200

  scaffold14|si    2060159 ACTCATTCATTCCATTCCATTCACTCATTCATTCATTCACTCATTCCATT 2060208
                            i         -    -      i               i     -    
  (ATTC)n#Simpl        201 ATTCATTCATT-CATT-CATTCATTCATTCATTCATTCATTCATT-CATT 247

  scaffold14|si    2060209 CATTCACTCATTC-CTCATTCATTCATTCATTCATTC--TCATTC--TCA 2060253
                                 i      -i                      --      --   
  (ATTC)n#Simpl        248 CATTCATTCATTCATTCATTCATTCATTCATTCATTCATTCATTCATTCA 297

  scaffold14|si    2060254 TTCCATTCATTCATTCATTCACTCATTCCATTCATTCATTCATTCCATTC 2060303
                             -                  i     -                -     
  (ATTC)n#Simpl        298 TT-CATTCATTCATTCATTCATTCATT-CATTCATTCATTCATT-CATTC 344

  scaffold14|si    2060304 ATTCCATTCCATTCCACTCATTCCATTCATTCATTCCATTCATTCATTCA 2060353
                              -    -    -  i     -            -              
  (ATTC)n#Simpl        345 ATT-CATT-CATT-CATTCATT-CATTCATTCATT-CATTCATTCATTCA 389

  scaffold14|si    2060354 CTCATTCACTCATTCCACTCATTCCACTCTCATTC-CTCATTCCACTCAT 2060402
                           i       i     -  i     -  - -      -i     -  i    
  (ATTC)n#Simpl        390 TTCATTCATTCATT-CATTCATT-CA-T-TCATTCATTCATT-CATTCAT 434

  scaffold14|si    2060403 TCCATTCACTCATTCACTCATTCCCTCATTCACTCATTCACTCATTC-CT 2060451
                            -      i       i      vi       i       i      -i 
  (ATTC)n#Simpl        435 T-CATTCATTCATTCATTCATTCATTCATTCATTCATTCATTCATTCATT 483

  scaffold14|si    2060452 CATTC-CTCATTCACTCATTCACTCCTTCCATTC--TCATTCCTTCATTC 2060498
                                -i       i       i  v  -     --      v       
  (ATTC)n#Simpl        484 CATTCATTCATTCATTCATTCATTCATT-CATTCATTCATTCATTCATTC 532

  scaffold14|si    2060499 --TCATTCCTTCATTCACTCATTCATTCATTCACTCATTCCATTCCTTCC 2060546
                           --      v        i               i     -     v   v
  (ATTC)n#Simpl        533 ATTCATTCATTCATTCATTCATTCATTCATTCATTCATT-CATTCATTCA 581

  scaffold14|si    2060547 TTCCTTCCTTCCTTCCTTCCTTCCTTCCTTCCTTCCTTCCTTCCTTCCTT 2060596
                              v   v   v   v   v   v   v   v   v   v   v   v  
  (ATTC)n#Simpl        582 TTCATTCATTCATTCATTCATTCATTCATTCATTCATTCATTCATTCATT 631

  scaffold14|si    2060597 CCTTCCTTCCTTCCTTCCTTCCTTCCTTCCTTCCTTCCTTCCTTCCTTCC 2060646
                            v   v   v   v   v   v   v   v   v   v   v   v   v
  (ATTC)n#Simpl        632 CATTCATTCATTCATTCATTCATTCATTCATTCATTCATTCATTCATTCA 681

  scaffold14|si    2060647 TTCCTTCCTTCCTTCCTTCCTTCCTTCCTTCCTTCCTTCCTTCCTTCCTT 2060696
                              v   v   v   v   v   v   v   v   v   v   v   v  
  (ATTC)n#Simpl        682 TTCATTCATTCATTCATTCATTCATTCATTCATTCATTCATTCATTCATT 731

  scaffold14|si    2060697 CCTTCCTTCCTTCCTTCCTTCCTTCCATTCATTC-TTCCTTCCTTCCTTC 2060745
                            v   v   v   v   v   v  -         -   v   v   v   
  (ATTC)n#Simpl        732 CATTCATTCATTCATTCATTCATT-CATTCATTCATTCATTCATTCATTC 780

  scaffold14|si    2060746 CTTCCTTCCTTCCATTCCTTCCTTCCTTCCTTCCTTCCTTCCTTCCTTCC 2060795
                           v   v   v  -     v   v   v   v   v   v   v   v   v
  (ATTC)n#Simpl        781 ATTCATTCATT-CATTCATTCATTCATTCATTCATTCATTCATTCATTCA 829

  scaffold14|si    2060796 TTCCTTCCTTCCATTCCTTCCTTCCTTCCTTCCTTCCTTCCTTCCTTCCT 2060845
                              v   v  -     v   v   v   v   v   v   v   v   v 
  (ATTC)n#Simpl        830 TTCATTCATT-CATTCATTCATTCATTCATTCATTCATTCATTCATTCAT 878

  scaffold14|si    2060846 TCCATTCCTTCCTTTCCTTCCTTCCTTCCATTCCTTCCTTCCTTCATTCC 2060895
                            -     v  - v   v   v   v  -     v   v   v       v
  (ATTC)n#Simpl        879 T-CATTCATT-CATTCATTCATTCATT-CATTCATTCATTCATTCATTCA 925

  scaffold14|si    2060896 TTCCATTCCATTCCATTCCATTCCTTCCATTCCTTCCTTCCTTCCATT-- 2060943
                             -    -    -    -     v  -     v   v   v  -    --
  (ATTC)n#Simpl        926 TT-CATT-CATT-CATT-CATTCATT-CATTCATTCATTCATT-CATTCA 969

  scaffold14|si    2060944 TTCATTCCTTCCTTCCTTCCTTCATTCCATTCCTTCCTTCCTTCCTTCCA 2060993
                                  v   v   v   v      -     v   v   v   v  -  
  (ATTC)n#Simpl        970 TTCATTCATTCATTCATTCATTCATT-CATTCATTCATTCATTCATT-CA 1017

  scaffold14|si    2060994 TTCATTCCATTCCTTCCTTCATTCCTTCCTTCCTTCCATTCCTTCCTTCC 2061043
                                 -     v   v       v   v   v  -     v   v   v
  (ATTC)n#Simpl       1018 TTCATT-CATTCATTCATTCATTCATTCATTCATT-CATTCATTCATTCA 1065

  scaffold14|si    2061044 TTCCTTCCTTCCTTCCTTCCTTCCTTCCTTCCTTCCTTCCTTCCTTCCTT 2061093
                              v   v   v   v   v   v   v   v   v   v   v   v  
  (ATTC)n#Simpl       1066 TTCATTCATTCATTCATTCATTCATTCATTCATTCATTCATTCATTCATT 1115

  scaffold14|si    2061094 CCTTCCATTCCATTCCTTCCTTCCATTCCTTCCTTCCTTCCTTCCTTCCT 2061143
                            v  -    -     v   v  -     v   v   v   v   v   v 
  (ATTC)n#Simpl       1116 CATT-CATT-CATTCATTCATT-CATTCATTCATTCATTCATTCATTCAT 1162

  scaffold14|si    2061144 TCCTTCCTTCCTTCCTTCCTTCCTTCCATTCCTTCCTTCCTTTCCTTCCT 2061193
                             v   v   v   v   v   v  -     v   v  - v   v   v 
  (ATTC)n#Simpl       1163 TCATTCATTCATTCATTCATTCATT-CATTCATTCATT-CATTCATTCAT 1210

  scaffold14|si    2061194 TCCTTCATTCCTTCCTTCCTTCCATTCCTTCCTTCCTTCCTTCCTTCCTT 2061243
                             v       v   v   v  -     v   v   v   v   v   v  
  (ATTC)n#Simpl       1211 TCATTCATTCATTCATTCATT-CATTCATTCATTCATTCATTCATTCATT 1259

  scaffold14|si    2061244 CCTTCCTTCCTTCCTTCCTTCCTTCATTCCTTCCTTCATTCCTTCCATTC 2061293
                            v   v   v   v   v   v       v   v       v  -    -
  (ATTC)n#Simpl       1260 CATTCATTCATTCATTCATTCATTCATTCATTCATTCATTCATT-CATT- 1307

  scaffold14|si    2061294 CATTCCTTCCTTCCTTCCTTCCTTCATTCCATTCCTTCCATTCCTTCATT 2061343
                                v   v   v   v   v      -     v  -     v      
  (ATTC)n#Simpl       1308 CATTCATTCATTCATTCATTCATTCATT-CATTCATT-CATTCATTCATT 1355

  scaffold14|si    2061344 CCTTCCTTCCTTCCTTCCTTCCATTCCATTCCTTCCTTCATTC-TTCATT 2061392
                            v   v   v   v   v  -    -     v   v       -      
  (ATTC)n#Simpl       1356 CATTCATTCATTCATTCATT-CATT-CATTCATTCATTCATTCATTCATT 1403

  scaffold14|si    2061393 CCATTCCATTCCATTCCATTCCATTCCATTCATTCATTCCTTCCTTCCAT 2061442
                           -    -    -    -    -    -             v   v  -   
  (ATTC)n#Simpl       1404 -CATT-CATT-CATT-CATT-CATT-CATTCATTCATTCATTCATT-CAT 1446

  scaffold14|si    2061443 TCCATTCCATTCCATTCCTTCCATTCCTTCATTCCTTCCATTCCATTCCA 2061492
                            -    -    -     v  -     v       v  -    -    -  
  (ATTC)n#Simpl       1447 T-CATT-CATT-CATTCATT-CATTCATTCATTCATT-CATT-CATT-CA 1489

  scaffold14|si    2061493 TTCCTTCATTCCATTCCTTCCATTCCATTCCATTCCTTCCTTCCATTCCA 2061542
                              v      -     v  -    -    -     v   v  -    -  
  (ATTC)n#Simpl       1490 TTCATTCATT-CATTCATT-CATT-CATT-CATTCATTCATT-CATT-CA 1533

  scaffold14|si    2061543 TTCATTCCATTCCATTCCATTCCATTCCATTCCATTCCATTCCATTCCAT 2061592
                                 -    -    -    -    -    -    -    -    -   
  (ATTC)n#Simpl       1534 TTCATT-CATT-CATT-CATT-CATT-CATT-CATT-CATT-CATT-CAT 1574

  scaffold14|si    2061593 TCAATTCCTTCATTCCATTCCTTCCTTCCTTCATTCCTTCCATTCCATTC 2061642
                             -    v      -     v   v   v       v  -    -    -
  (ATTC)n#Simpl       1575 TC-ATTCATTCATT-CATTCATTCATTCATTCATTCATT-CATT-CATT- 1619

  scaffold14|si    2061643 CATTCCATTCATTCCATTCCATTCCATTCCATTCCTTCCTTCCTTCCTTC 2061692
                               -        -    -    -    -     v   v   v   v  -
  (ATTC)n#Simpl       1620 CATT-CATTCATT-CATT-CATT-CATT-CATTCATTCATTCATTCATT- 1663

  scaffold14|si    2061693 CATTCCTTCCATTCCTTCCTTCCATTCCATTCCATTCCTTCCATTCCATT 2061742
                                v  -     v   v  -    -    -     v  -    -    
  (ATTC)n#Simpl       1664 CATTCATT-CATTCATTCATT-CATT-CATT-CATTCATT-CATT-CATT 1707

  scaffold14|si    2061743 CCTTCCTTCCTTCATTCCTTCATTCCTTCCTTCCATTCCTTCCATTCCAT 2061792
                            v   v   v       v       v   v  -     v  -    -   
  (ATTC)n#Simpl       1708 CATTCATTCATTCATTCATTCATTCATTCATT-CATTCATT-CATT-CAT 1754

  scaffold14|si    2061793 TCCTTCCATTCCATTCCTTCCATTCCATTCCATTCATTCCTTCCTTCCTT 2061842
                             v  -    -     v  -    -    -         v   v   v  
  (ATTC)n#Simpl       1755 TCATT-CATT-CATTCATT-CATT-CATT-CATTCATTCATTCATTCATT 1799

  scaffold14|si    2061843 CCTTCCTTCCATTCCATTCCATTCCATTCCATTCCATTCCATTCCTTCCT 2061892
                            v   v  -    -    -    -    -    -    -     v   v 
  (ATTC)n#Simpl       1800 CATTCATT-CATT-CATT-CATT-CATT-CATT-CATT-CATTCATTCAT 1842

  scaffold14|si    2061893 TCCTTCATTCCATTCCATTCCTTCATTCCTTCCTTCATTCCATTCATTCC 2061942
                             v      -    -     v       v   v      -        - 
  (ATTC)n#Simpl       1843 TCATTCATT-CATT-CATTCATTCATTCATTCATTCATT-CATTCATT-C 1888

  scaffold14|si    2061943 ATTCCTTCCTTCCTTCCTTCCTTCCTTCCTTCATTCCTTCCTTCCTTCCT 2061992
                               v   v   v   v   v   v   v       v   v   v   v 
  (ATTC)n#Simpl       1889 ATTCATTCATTCATTCATTCATTCATTCATTCATTCATTCATTCATTCAT 1938

  scaffold14|si    2061993 TCCATTCCTTCCATTCCTTCCTTCCTTCCTTCCATTCCTTCCTTCATTCC 2062042
                            -     v  -     v   v   v   v  -     v   v       v
  (ATTC)n#Simpl       1939 T-CATTCATT-CATTCATTCATTCATTCATT-CATTCATTCATTCATTCA 1985

  scaffold14|si    2062043 TTCCTTCCTTCCATTCCTTCCTTCCTTCCTT--TTCATTCCTTCCATTCA 2062090
                              v   v  -     v   v   v   v  --       v  -      
  (ATTC)n#Simpl       1986 TTCATTCATT-CATTCATTCATTCATTCATTCATTCATTCATT-CATTCA 2033

  scaffold14|si    2062091 TTCCATTCATTCCTTCCATTCCTTCCATTCCATTCCTTC-TTCCTTCCTT 2062139
                             -         v  -     v  -    -     v   -   v   v  
  (ATTC)n#Simpl       2034 TT-CATTCATTCATT-CATTCATT-CATT-CATTCATTCATTCATTCATT 2079

  scaffold14|si    2062140 CCATTCCATTCCTTCCTTCCATTCCATTCCATTCCTTCCATTCCATTCCA 2062189
                           -    -     v   v  -    -    -     v  -    -    -  
  (ATTC)n#Simpl       2080 -CATT-CATTCATTCATT-CATT-CATT-CATTCATT-CATT-CATT-CA 2121

  scaffold14|si    2062190 TTCCATTCCATTCCATTCCTTCATTCCTTTCCATTCCATTCCATTCCTTC 2062239
                             -    -    -     v      - v  -    -    -     v   
  (ATTC)n#Simpl       2122 TT-CATT-CATT-CATTCATTCATT-CATT-CATT-CATT-CATTCATTC 2164

  scaffold14|si    2062240 ATTTCATTCCATTCCATTCCATTCCATTCCTT--TTCATTCCATTCCATT 2062287
                            -      -    -    -    -     v  --      -    -    
  (ATTC)n#Simpl       2165 A-TTCATT-CATT-CATT-CATT-CATTCATTCATTCATT-CATT-CATT 2207

  scaffold14|si    2062288 C-TTCCTTCCTTCCATTCCTTCCTTCCTTCCATTCCTTCCATTCCTTCCT 2062336
                            -   v   v  -     v   v   v  -     v  -     v   v 
  (ATTC)n#Simpl       2208 CATTCATTCATT-CATTCATTCATTCATT-CATTCATT-CATTCATTCAT 2254

  scaffold14|si    2062337 TCCTTCCTTCCTTCCTTCCTTCCATTCCTTCCATTCCATTCCTTCCTTCC 2062386
                             v   v   v   v   v  -     v  -    -     v   v  - 
  (ATTC)n#Simpl       2255 TCATTCATTCATTCATTCATT-CATTCATT-CATT-CATTCATTCATT-C 2300

  scaffold14|si    2062387 ATTCCTTCCTTCCTTCCATTCCCTTCCTTCCATTCCTTCCCTTCCCTTCC 2062436
                               v   v   v  -    - v   v  -     v  - v  - v   v
  (ATTC)n#Simpl       2301 ATTCATTCATTCATT-CATT-CATTCATT-CATTCATT-CATT-CATTCA 2345

  scaffold14|si    2062437 TTCCTTCCTTCCTTCCATTCCTTCCTTCCTTCCTTCCTTCCTTCCTTCCT 2062486
                              v   v   v  -     v   v   v   v   v   v   v   v 
  (ATTC)n#Simpl       2346 TTCATTCATTCATT-CATTCATTCATTCATTCATTCATTCATTCATTCAT 2394

  scaffold14|si    2062487 TCCTTCCTTCCTTCCTTCCTTCCTTCATTCCTTCCTTCCTTCCTTCCTTC 2062536
                             v   v   v   v   v   v       v   v   v   v   v   
  (ATTC)n#Simpl       2395 TCATTCATTCATTCATTCATTCATTCATTCATTCATTCATTCATTCATTC 2444

  scaffold14|si    2062537 CTTCCTTCCTTCCATTCCTTCCTTCCTTCCTTCCTTCCTTCCATTCCTTC 2062586
                           v   v   v  -     v   v   v   v   v   v  -     v   
  (ATTC)n#Simpl       2445 ATTCATTCATT-CATTCATTCATTCATTCATTCATTCATT-CATTCATTC 2492

  scaffold14|si    2062587 CTTCCTTCCTTCCTTCCTTCCATTCCTTCCATTCCCTTCCTTCCTTCCAT 2062636
                           v   v   v   v   v  -     v  -    - v   v   v  -   
  (ATTC)n#Simpl       2493 ATTCATTCATTCATTCATT-CATTCATT-CATT-CATTCATTCATT-CAT 2538

  scaffold14|si    2062637 TCCATTCCATTCCTTCATTCCATTCCTTCCATTCCATTCCATTCCTTCCT 2062686
                            -    -     v      -     v  -    -    -     v   v 
  (ATTC)n#Simpl       2539 T-CATT-CATTCATTCATT-CATTCATT-CATT-CATT-CATTCATTCAT 2582

  scaffold14|si    2062687 TCCCTTCCTTCCCTTCCTTCCATTCCTTCCTTCCATTCCTTCCTTCCTTC 2062736
                            - v   v  - v   v  -     v   v  -     v   v   v   
  (ATTC)n#Simpl       2583 T-CATTCATT-CATTCATT-CATTCATTCATT-CATTCATTCATTCATTC 2628

  scaffold14|si    2062737 CTTCCTTCCTTCCTTCCTTCCTTCCATTCCATTCCTTCCTTCCATTCCTT 2062786
                           v   v   v   v   v   v  -    -     v   v  -     v  
  (ATTC)n#Simpl       2629 ATTCATTCATTCATTCATTCATT-CATT-CATTCATTCATT-CATTCATT 2675

  scaffold14|si    2062787 CCTTCCTTCCATTCCTTCCTTCCTTCCTTCCATTCCTTCCATTCCTTCCT 2062836
                            v   v  -     v   v   v   v  -     v  -     v   v 
  (ATTC)n#Simpl       2676 CATTCATT-CATTCATTCATTCATTCATT-CATTCATT-CATTCATTCAT 2722

  scaffold14|si    2062837 TCCTTCCTTCCTTCCCATTCCTTCCATTTCATTCCTTCCTTCCTTCCATT 2062886
                             v   v   v  --     v  -  -       v   v   v  -    
  (ATTC)n#Simpl       2723 TCATTCATTCATT--CATTCATT-CA-TTCATTCATTCATTCATT-CATT 2767

  scaffold14|si    2062887 CCTTCCATTCCTTCCTTCCTTCCATTCCTTCCTTCCTTCCTTCCTTCCTT 2062936
                            v  -     v   v   v  -     v   v   v   v   v   v  
  (ATTC)n#Simpl       2768 CATT-CATTCATTCATTCATT-CATTCATTCATTCATTCATTCATTCATT 2815

  scaffold14|si    2062937 CCTTCCTTCCTTCCTTCCTTCCTTCCTTCCTTCCTTCCTTCCTTCCTTCC 2062986
                            v   v   v   v   v   v   v   v   v   v   v   v   v
  (ATTC)n#Simpl       2816 CATTCATTCATTCATTCATTCATTCATTCATTCATTCATTCATTCATTCA 2865

  scaffold14|si    2062987 TTCCTTCCTTCCTTCCTTCCTTCCTTCCTTCCTTCCTTCCTTCCTTCCTT 2063036
                              v   v   v   v   v   v   v   v   v   v   v   v  
  (ATTC)n#Simpl       2866 TTCATTCATTCATTCATTCATTCATTCATTCATTCATTCATTCATTCATT 2915

  scaffold14|si    2063037 CCTTCCTTCCTTCCTTCCTTCCTTCCTTCCATTCCCTTCCTTCCTTCCTT 2063086
                            v   v   v   v   v   v   v  -    - v   v   v   v  
  (ATTC)n#Simpl       2916 CATTCATTCATTCATTCATTCATTCATT-CATT-CATTCATTCATTCATT 2963

  scaffold14|si    2063087 CCTTCCTTCCATTCCATTCCATTCCATTCCTTCCATTCCTTCCTTCCATT 2063136
                            v   v  -    -    -    -     v  -     v   v  -    
  (ATTC)n#Simpl       2964 CATTCATT-CATT-CATT-CATT-CATTCATT-CATTCATTCATT-CATT 3007

  scaffold14|si    2063137 CCTTCCTTCCTTCCTTCCTTCCTTCCTTCCTTCCATTCCTTCCTTCATTC 2063186
                            v   v   v   v   v   v   v   v  -     v   v      -
  (ATTC)n#Simpl       3008 CATTCATTCATTCATTCATTCATTCATTCATT-CATTCATTCATTCATT- 3055

  scaffold14|si    2063187 CATTCCTTCCATTCCTTCCTTCCTTCCTTCCATTCCTTCATTCCATTCCA 2063236
                                v  -     v   v   v   v  -     v      -    -  
  (ATTC)n#Simpl       3056 CATTCATT-CATTCATTCATTCATTCATT-CATTCATTCATT-CATT-CA 3101

  scaffold14|si    2063237 TTCCTTCCTTCCTTCCTTCCTTCCATTCCATTCCTTCCTTCCTTCCTTCC 2063286
                              v   v   v   v   v  -    -     v   v   v   v   v
  (ATTC)n#Simpl       3102 TTCATTCATTCATTCATTCATT-CATT-CATTCATTCATTCATTCATTCA 3149

  scaffold14|si    2063287 TTCCTTCCTTCCTTCCTTCATTCCATTCCATTCCTTCCATTCCATTTCAT 2063336
                              v   v   v   v      -    -     v  -    -  -     
  (ATTC)n#Simpl       3150 TTCATTCATTCATTCATTCATT-CATT-CATTCATT-CATT-CA-TTCAT 3194

  scaffold14|si    2063337 TCCATTCCTTCCTTCATTCCTTCCTTCCTTCCTTCCATTCCATTCCTTCC 2063386
                            -     v   v       v   v   v   v  -    -     v  - 
  (ATTC)n#Simpl       3195 T-CATTCATTCATTCATTCATTCATTCATTCATT-CATT-CATTCATT-C 3240

  scaffold14|si    2063387 ATTCCTTCCATTCCATTCCTTCCATTCCATTCCTTCCTTCCATTCCTTCC 2063436
                               v  -    -     v  -    -     v   v  -     v   v
  (ATTC)n#Simpl       3241 ATTCATT-CATT-CATTCATT-CATT-CATTCATTCATT-CATTCATTCA 3285

  scaffold14|si    2063437 TTCCATTCCTTCCATTCCTTCCATTCCATTCCTTCCATTCCTTCCATTCC 2063486
                             -     v  -     v  -    -     v  -     v  -     v
  (ATTC)n#Simpl       3286 TT-CATTCATT-CATTCATT-CATT-CATTCATT-CATTCATT-CATTCA 3329

  scaffold14|si    2063487 TTCATTCCATTCCTTCCATTCCATTCCATTCCTTCCATTCCTTCCATTCC 2063536
                                 -     v  -    -    -     v  -     v  -    - 
  (ATTC)n#Simpl       3330 TTCATT-CATTCATT-CATT-CATT-CATTCATT-CATTCATT-CATT-C 3372

  scaffold14|si    2063537 ATTCCATTCATTCCATTCCATTCCATTCCTTCCATTCCTTCCTTCCTTCA 2063586
                              -        -    -    -     v  -     v   v   v    
  (ATTC)n#Simpl       3373 ATT-CATTCATT-CATT-CATT-CATTCATT-CATTCATTCATTCATTCA 3417

  scaffold14|si    2063587 TTCCATTCCTTCCATTCCTTCCATTCCATTCCTTCCTTCCATTCCTTCCA 2063636
                             -     v  -     v  -    -     v   v  -     v  -  
  (ATTC)n#Simpl       3418 TT-CATTCATT-CATTCATT-CATT-CATTCATTCATT-CATTCATT-CA 3461

  scaffold14|si    2063637 TTCCTTCCTTCCATTCCTTCCATTCCTTCCATTCCTTCCATTCCATC-TT 2063685
                              v   v  -     v  -     v  -     v  -     vv  -  
  (ATTC)n#Simpl       3462 TTCATTCATT-CATTCATT-CATTCATT-CATTCATT-CATTCATTCATT 3507

  scaffold14|si    2063686 CCTTCCTTCCTTCCTTCCATTCCATTCCATTCCTTCCTTCCATTCCATTC 2063735
                            v   v   v   v  -    -    -     v   v  -    -     
  (ATTC)n#Simpl       3508 CATTCATTCATTCATT-CATT-CATT-CATTCATTCATT-CATT-CATTC 3552

  scaffold14|si    2063736 CTTCCTTCCTTCATTCCATTCCATTCCATTCCTTCCATTCATTCCTTTCC 2063785
                           v   v   v      -    -    -     v  -        - v  - 
  (ATTC)n#Simpl       3553 ATTCATTCATTCATT-CATT-CATT-CATTCATT-CATTCATT-CATT-C 3596

  scaffold14|si    2063786 ATTCCTTTCCATTCCTTCCTTCCTTCCTTCCTTCATTTCATTCCTTCCTT 2063835
                              - v  -     v   v   v   v   v    -       v   v  
  (ATTC)n#Simpl       3597 ATT-CATT-CATTCATTCATTCATTCATTCATTCA-TTCATTCATTCATT 3643

  scaffold14|si    2063836 CATTCCATTCCTTCCATTCCATTCCTTCCATTCCATTCCATTCCATTCAT 2063885
                               -     v  -    -     v  -    -    -    -       
  (ATTC)n#Simpl       3644 CATT-CATTCATT-CATT-CATTCATT-CATT-CATT-CATT-CATTCAT 3686

  scaffold14|si    2063886 TCCTTCCATTCATTCCTTCATTCCTTCCATTCCTTCCTTCCTTCCATTCC 2063935
                             v  -         v       v  -     v   v   v  -    - 
  (ATTC)n#Simpl       3687 TCATT-CATTCATTCATTCATTCATT-CATTCATTCATTCATT-CATT-C 3732

  scaffold14|si    2063936 ATTCCATTCCTTTCCATTCCTTCCTTCCATTCCTTCATTTCATTCCTTCC 2063985
                              -    - v  -     v   v  -     v    -       v  - 
  (ATTC)n#Simpl       3733 ATT-CATT-CATT-CATTCATTCATT-CATTCATTCA-TTCATTCATT-C 3776

  scaffold14|si    2063986 ATTTCATTCATTCCTTCCTTCCTTCCTTCCATTCCTTCCTTCCATTCCTT 2064035
                            -           v   v   v   v  -     v   v  -     v  
  (ATTC)n#Simpl       3777 A-TTCATTCATTCATTCATTCATTCATT-CATTCATTCATT-CATTCATT 3823

  scaffold14|si    2064036 CCTTCCTTCCTTCCTTCCTTCCTTCCTTCCATTCCTTCCTTCCTTCCATT 2064085
                            v   v   v   v   v   v   v  -     v   v   v  -    
  (ATTC)n#Simpl       3824 CATTCATTCATTCATTCATTCATTCATT-CATTCATTCATTCATT-CATT 3871

  scaffold14|si    2064086 CCTTCCTTCCTTCCTTCCTTCCTTCCTTCCTTCCTTCCTTCCATTCCTTC 2064135
                            v   v   v   v   v   v   v   v   v   v  -     v  -
  (ATTC)n#Simpl       3872 CATTCATTCATTCATTCATTCATTCATTCATTCATTCATT-CATTCATT- 3919

  scaffold14|si    2064136 CCTTCCATTCCTTCCATTCCTTCCTTCCATTCCTTCCTTCCTTCCTTCCT 2064185
                            v  -     v  -     v   v  -     v   v   v   v   v 
  (ATTC)n#Simpl       3920 CATT-CATTCATT-CATTCATTCATT-CATTCATTCATTCATTCATTCAT 3966

  scaffold14|si    2064186 TCCTTCCATTCCTTCATTCCTTCCTTCCTTCATTCCTTCCTTCCTTCCAT 2064235
                             v  -     v       v   v   v       v   v   v  -   
  (ATTC)n#Simpl       3967 TCATT-CATTCATTCATTCATTCATTCATTCATTCATTCATTCATT-CAT 4014

  scaffold14|si    2064236 TCCTTCCATTCCTTCCATTCCTTCCATTCCTTCCTTCATTCCTTCCTTCA 2064285
                             v  -     v  -     v  -     v   v       v   v    
  (ATTC)n#Simpl       4015 TCATT-CATTCATT-CATTCATT-CATTCATTCATTCATTCATTCATTCA 4061

  scaffold14|si    2064286 TTCCATTCCTTCCTTCATTCCATTC-TTCATTCATTCATTCCATTCATTC 2064334
                             -     v   v      -     -              -         
  (ATTC)n#Simpl       4062 TT-CATTCATTCATTCATT-CATTCATTCATTCATTCATT-CATTCATTC 4108

  scaffold14|si    2064335 ATTCATTCCTTCATTCATTCCATTCCATTCATTCCATTCATTCCTTCATT 2064384
                                   v          -    -        -         v      
  (ATTC)n#Simpl       4109 ATTCATTCATTCATTCATT-CATT-CATTCATT-CATTCATTCATTCATT 4155

  scaffold14|si    2064385 CATTCATTCATTCCATTCATTCCATTCCATTCCATTCCATTCCATTCCAT 2064434
                                       -        -    -    -    -    -    -   
  (ATTC)n#Simpl       4156 CATTCATTCATT-CATTCATT-CATT-CATT-CATT-CATT-CATT-CAT 4198

  scaffold14|si    2064435 TCCATTCCATTCCATTCATTCATTCATTCATTCCATTCATTCATTCCATT 2064484
                            -    -    -                    -            -    
  (ATTC)n#Simpl       4199 T-CATT-CATT-CATTCATTCATTCATTCATT-CATTCATTCATT-CATT 4243

  scaffold14|si    2064485 CATTTCATTCATTCCATTCATTCCATTCATTCATTCCATTCATTCATTCC 2064534
                             -          -        -            -            - 
  (ATTC)n#Simpl       4244 CA-TTCATTCATT-CATTCATT-CATTCATTCATT-CATTCATTCATT-C 4288

  scaffold14|si    2064535 ATTCATTCCATTCATTCCATTCATTCCATTCATTCATTCATTCCCATTCC 2064584
                                  -        -        -                --    - 
  (ATTC)n#Simpl       4289 ATTCATT-CATTCATT-CATTCATT-CATTCATTCATTCATT--CATT-C 4332

  scaffold14|si    2064585 ATTCATTCATTCATTCATTCATTCCATTCATTTCATTTCCATTCCATTCA 2064634
                                                  -      -    -  -    -      
  (ATTC)n#Simpl       4333 ATTCATTCATTCATTCATTCATT-CATTCA-TTCA-TT-CATT-CATTCA 4377

  scaffold14|si    2064635 TTCATTCATTCCATTCATTCCATTCATTCATTC-TTCATTCATTCATTCC 2064683
                                     -        -             -              - 
  (ATTC)n#Simpl       4378 TTCATTCATT-CATTCATT-CATTCATTCATTCATTCATTCATTCATT-C 4424

  scaffold14|si    2064684 ATTCATTCCATTCATTCATTCATTCCATTCATTCATTCATTCATTCATTC 2064733
                                  -                -                         
  (ATTC)n#Simpl       4425 ATTCATT-CATTCATTCATTCATT-CATTCATTCATTCATTCATTCATTC 4472

  scaffold14|si    2064734 ATTCATTCATTCATTCATTCATTCATTCCATTCATTCATTCATTCATTCA 2064783
                                                      -                      
  (ATTC)n#Simpl       4473 ATTCATTCATTCATTCATTCATTCATT-CATTCATTCATTCATTCATTCA 4521

  scaffold14|si    2064784 TTCATTCATTCATTCCCATTCATTCCATTCATTCCATTCATTCATTCATT 2064833
                                         --        -        -                
  (ATTC)n#Simpl       4522 TTCATTCATTCATT--CATTCATT-CATTCATT-CATTCATTCATTCATT 4567

  scaffold14|si    2064834 CATTCATTCATTCATTCCATTCATTCCATTTCATTCATTCATTCATTCAT 2064883
                                           -        -  -                     
  (ATTC)n#Simpl       4568 CATTCATTCATTCATT-CATTCATT-CA-TTCATTCATTCATTCATTCAT 4614

  scaffold14|si    2064884 TCATTCATTCCATTCATTCCATTCATTCATTCATTCATTCATTCATTCAT 2064933
                                    -        -                               
  (ATTC)n#Simpl       4615 TCATTCATT-CATTCATT-CATTCATTCATTCATTCATTCATTCATTCAT 4662

  scaffold14|si    2064934 TCATTCATTCATTCATTCCATTCATTCATTCATTCATTCATTCATTCATT 2064983
                                            -                                
  (ATTC)n#Simpl       4663 TCATTCATTCATTCATT-CATTCATTCATTCATTCATTCATTCATTCATT 4711

  scaffold14|si    2064984 CATTCCATTCATTCATTCATTCATTCATTCATTCATTCATTCATTCCATT 2065033
                               -                                        -    
  (ATTC)n#Simpl       4712 CATT-CATTCATTCATTCATTCATTCATTCATTCATTCATTCATT-CATT 4759

  scaffold14|si    2065034 CATTCATTCATTCATTCATTCATTCATTCCATTCATTCATTCATTTCATT 2065083
                                                       -              -      
  (ATTC)n#Simpl       4760 CATTCATTCATTCATTCATTCATTCATT-CATTCATTCATTCA-TTCATT 4807

  scaffold14|si    2065084 CATTCATTCCATTCATTCATT 2065104
                                   -            
  (ATTC)n#Simpl       4808 CATTCATT-CATTCATTCATT 4827

Matrix = Unknown
Transitions / transversions = 0.07 (41/564)
Gap_init rate = 0.07 (362 / 5145), avg. gap size = 1.02 (369 / 362)


2503 5.71 0.00 1.59 scaffold14|size2522936 2065105 2065424 (432303) C scaffold43|size830363_(dbseq-nr_472)_[671820,677904]#LTR/Gypsy (242) 5843 5529 m_b37s001i28 33930

  scaffold14|si    2065105 AAGAAATCCTCTCTTGGATATTTTTGGTGAAGAAACACCTATAATACATA 2065154
                                                   - viv            v   ii   
C scaffold43|si       5843 AAGAAATCCTCTCTTGGATATTTT-GTCCAAGAAACACCTAGAATGTATA 5795

  scaffold14|si    2065155 TGGGTGTTTCTCAAGAAAGAAATTGTCTTTTGAATATTGTTTCTCAGAAA 2065204
                                                                             
C scaffold43|si       5794 TGGGTGTTTCTCAAGAAAGAAATTGTCTTTTGAATATTGTTTCTCAGAAA 5745

  scaffold14|si    2065205 CAACATCTTATGACTATTGTACTTCCTTTGTGTTACACAAAGGGAAGAGG 2065254
                              i                                              
C scaffold43|si       5744 CAATATCTTATGACTATTGTACTTCCTTTGTGTTACACAAAGGGAAGAGG 5695

  scaffold14|si    2065255 ACCATTGGAGGTTCCCCGTGGAACCTCTTTGGGTTTACCAGTTAAGGTAG 2065304
                                          v v                                
C scaffold43|si       5694 ACCATTGGAGGTTCCACCTGGAACCTCTTTGGGTTTACCAGTTAAGGTAG 5645

  scaffold14|si    2065305 ATAATTGGCCTATGTCGCTCGCCCCCATGATTGGAGAATTAGCGTGGCTC 2065354
                                           i          i                      
C scaffold43|si       5644 ATAATTGGCCTATGTCACTCGCCCCCACGATTGGAGAATTAGCGTGGCTC 5595

  scaffold14|si    2065355 GCGGAAAAGTAAAACCTCGGTGAGGAAAAAATCCGATTATGAGCCTGCGG 2065404
                                                               v       --- i 
C scaffold43|si       5594 GCGGAAAAGTAAAACCTCGGTGAGGAAAAAATCCGAATATGAGC---CAG 5548

  scaffold14|si    2065405 GCTGTGCAATAACACCATTC 2065424
                           i  -    iv  v   i   
C scaffold43|si       5547 ACT-TGCAGAAAAACCGTTC 5529

Matrix = 20p43g.matrix
Kimura (with divCpGMod) = 5.33
Transitions / transversions = 1.25 (10/8)
Gap_init rate = 0.02 (5 / 319), avg. gap size = 1.00 (5 / 5)


9764 5.15 0.33 1.16 scaffold14|size2522936 2065389 2066607 (431120) scaffold60|size524837_(dbseq-nr_150)_[42263,48465]#LTR 4710 5918 (285) m_b37s001i29 33931

  scaffold14|si    2065389 GATTATGAGCCTGCGGGCTGTGCAATAACACCATTCATCAAATGGGCTGT 2065438
                               i     vi i           iv    v                  
  scaffold60|si       4710 GATTGTGAGCGCGTGGGCTGTGCAACTACACGATTCATCAAATGGGCTGT 4759

  scaffold14|si    2065439 GCAGTGACGCGCTCCCATGTGAATGGGGCTGATATGCGATCGTCGGACAA 2065488
                             v       --            v     v  vi        v      
  scaffold60|si       4760 GCCGTGACGC--TCCCATGTGAATTGGGCTTATCCGCGATCGTGGGACAA 4807

  scaffold14|si    2065489 AGTCCTGCGCGATTGCATCTTCCTTTGAGGTTTTCGCTCATCCAACCTTG 2065538
                                    - i                               i      
  scaffold60|si       4808 AGTCCTGCG-GGTTGCATCTTCCTTTGAGGTTTTCGCTCATCCGACCTTG 4856

  scaffold14|si    2065539 AAACCTTGAGTCCCGCACCCAACCTATGCCCGTGCAGTGTTGCATCGATA 2065588
                                           i                                 
  scaffold60|si       4857 AAACCTTGAGTCCCGCGCCCAACCTATGCCCGTGCAGTGTTGCATCGATA 4906

  scaffold14|si    2065589 CTCCCATCGCCACCATGCGAACGAACAAGGGAACTGGATCCTTGGAGTAC 2065638
                                 i                                     -     
  scaffold60|si       4907 CTCCCACCGCCACCATGCGAACGAACAAGGGAACTGGATCCTTG-AGTAC 4955

  scaffold14|si    2065639 CACACACTTCTAAGACGAGAACTTCCAGGGGGATCGCGAGTCATTTAAGT 2065688
                            vv       -               v               v  i  i 
  scaffold60|si       4956 CCAACACTTC-AAGACGAGAACTTCCTGGGGGATCGCGAGTCTTTCAAAT 5004

  scaffold14|si    2065689 GACCGAAACCTCTCGGGGGTCACGAGCAAGCTTTTTAGGCCTTAGAGGCC 2065738
                                                       -----  i              
  scaffold60|si       5005 GACCGAAACCTCTCGGGGGTCACGAGCA-----TTCAGGCCTTAGAGGCC 5049

  scaffold14|si    2065739 ATACGATTCTTCATAGGGTCATTTTATGCCCTAGAACTTTTTTGTTGTAC 2065788
                              -                                vv     v      
  scaffold60|si       5050 ATA-GATTCTTCATAGGGTCATTTTATGCCCTAGAAGATTTTTTTTGTAC 5098

  scaffold14|si    2065789 TGCCCTTAGGCTATAAGTACTTAGCACTCCGTGGTGTCACTGCATGTGCA 2065838
                                 v                 i                    v    
  scaffold60|si       5099 TGCCCTAAGGCTATAAGTACTTAGTACTCCGTGGTGTCACTGCATCTGCA 5148

  scaffold14|si    2065839 TGTGATCACGG-GTACGGACTAATTTTTAAGTCTAATCGTGTTTTTAGGT 2065887
                                      -  i            -                      
  scaffold60|si       5149 TGTGATCACGGAGTGCGGACTAATTTT-AAGTCTAATCGTGTTTTTAGGT 5197

  scaffold14|si    2065888 CTAAAAATAGACTACACACATACTGCTCTTTCGGAAAAATA-TAAACCAA 2065936
                                                 i                v -      i 
  scaffold60|si       5198 CTAAAAATAGACTACACACATATTGCTCTTTCGGAAAAAAAATAAACCGA 5247

  scaffold14|si    2065937 GGCATTTATGGTTACTGCCTCCTCATTTTTAATGAGGGGCTGCTACTACC 2065986
                                     v   i              v                    
  scaffold60|si       5248 GGCATTTATGTTTATTGCCTCCTCATTTTAAATGAGGGGCTGCTACTACC 5297

  scaffold14|si    2065987 TAATAGGCACGTAAGCATTCGTGCCACAAGTGCGTATGATACGTCACAAG 2066036
                                                                             
  scaffold60|si       5298 TAATAGGCACGTAAGCATTCGTGCCACAAGTGCGTATGATACGTCACAAG 5347

  scaffold14|si    2066037 TGGTC-TTTTTTACAGCAAGTGCACTTAGTGCTACATGCGCACTCTGCTA 2066085
                                -       ii                                iv 
  scaffold60|si       5348 TGGTCATTTTTTATGGCAAGTGCACTTAGTGCTACATGCGCACTCTGTGA 5397

  scaffold14|si    2066086 ACAAAAGCGGAGTACACCCGCGTCAAGTGGGAACTAGTCCTCACTGACAT 2066135
                                         i                 v                 
  scaffold60|si       5398 ACAAAAGCGGAGTATACCCGCGTCAAGTGGGATCTAGTCCTCACTGACAT 5447

  scaffold14|si    2066136 TCAGGGCAATTGTTCTTGGCTGCGTGTTTAAAAAA-CAAGTGCCGGCCTG 2066184
                                 i       i      i             -  v           
  scaffold60|si       5448 TCAGGGTAATTGTTTTTGGCTACGTGTTTAAAAAAACACGTGCCGGCCTG 5497

  scaffold14|si    2066185 TGAGTGAACTCACTTCAACTGGCTGAGTACGTGACTCGGGGCTCAGCTGT 2066234
                                                                             
  scaffold60|si       5498 TGAGTGAACTCACTTCAACTGGCTGAGTACGTGACTCGGGGCTCAGCTGT 5547

  scaffold14|si    2066235 GGCTGTTGCTACTCTTGGGGTCAGGCAGCACAAGTTGCACCACGTGTAAC 2066284
                               i                                 i           
  scaffold60|si       5548 GGCTATTGCTACTCTTGGGGTCAGGCAGCACAAGTTGCGCCACGTGTAAC 5597

  scaffold14|si    2066285 ACACCAAGTGCATTGTACGGCTTCGAGCAACAATGGACGATGGACAGACG 2066334
                                     i     i    i-          -      i         
  scaffold60|si       5598 ACACCAAGTGTATTGTGCGGCC-CGAGCAACAA-GGACGACGGACAGACG 5645

  scaffold14|si    2066335 AACCTACCATGGTCAACCACCGACAACAGCTGATGGATGATGGAAGGTGG 2066384
                                               i                       v     
  scaffold60|si       5646 AACCTACCATGGTCAACCACTGACAACAGCTGATGGATGATGGATGGTGG 5695

  scaffold14|si    2066385 AACGACGGACAGACGATCCGATCTGGTTGCACGAAGGCTATCAATTGATA 2066434
                                                         i                   
  scaffold60|si       5696 AACGACGGACAGACGATCCGATCTGGTTGCGCGAAGGCTATCAATTGATA 5745

  scaffold14|si    2066435 GTGACCTAAGCCGTTTTGCTGTAGTTTTTTCTATGTAGTAAACGGGTAGA 2066484
                                                      iv                     
  scaffold60|si       5746 GTGACCTAAGCCGTTTTGCTGTAGTTTCATCTATGTAGTAAACGGGTAGA 5795

  scaffold14|si    2066485 TACATGTTATTGAAAGATTTAAATTATGAGAGTTACACTACTGAAATAGG 2066534
                                   i           v                             
  scaffold60|si       5796 TACATGTTGTTGAAAGATTTTAATTATGAGAGTTACACTACTGAAATAGG 5845

  scaffold14|si    2066535 TATTGCATGGTACACTAGGTAATCCATGCATCACCAAGCACAGGTGATCC 2066584
                                               i                             
  scaffold60|si       5846 TATTGCATGGTACACTAGGTGATCCATGCATCACCAAGCACAGGTGATCC 5895

  scaffold14|si    2066585 TGTTAGAGATTGGAGGTAATTTT 2066607
                                            i     
  scaffold60|si       5896 TGTTAGAGATTGGAGGTGATTTT 5918

Matrix = 20p43g.matrix
Kimura (with divCpGMod) = 4.70
Transitions / transversions = 1.38 (36/26)
Gap_init rate = 0.01 (18 / 1218), avg. gap size = 1.00 (18 / 18)


44678 8.75 0.62 0.22 scaffold14|size2522936 2066607 2072447 (425280) C scaffold7|size730406_(dbseq-nr_160)_[16790,22653]#LTR/Copia (0) 5864 1 m_b37s001i30 33932

  scaffold14|si    2066607 TGTTGATAGAACATCCCATCCCGTCGTCATGCCCAGACAAAACTGGTTAG 2066656
                                 v           v         ii ii          i      
C scaffold7|siz       5864 TGTTGAGAGAACATCCCAGCCCGTCGTCGCGTTCAGACAAAACCGGTTAG 5815

  scaffold14|si    2066657 GAAACAGCAGCTTAATTCTGTATAAATGCAGATAATTAAAATAATATGAG 2066706
                             vi      i  i                                    
C scaffold7|siz       5814 GATGCAGCAGTTTGATTCTGTATAAATGCAGATAATTAAAATAATATGAG 5765

  scaffold14|si    2066707 CATTGTAACTCTTATTCACTGCTCATATAGCTCTCTACCAATTTTCTGTC 2066756
                             iv  ii         i    vi i       iii v  v v i     
C scaffold7|siz       5764 CACAGTGGCTCTTATTCGCTGCATACATAGCTCCTCAGCATTATCCTGTC 5715

  scaffold14|si    2066757 TCTCGCTCTCACTTGCCTCACTCTTTCTCTCCACTTTTGTGATGTCTTGT 2066806
                                          i  i   i              i            
C scaffold7|siz       5714 TCTCGCTCTCACTTGTCTTACTTTTTCTCTCCACTTTCGTGATGTCTTGT 5665

  scaffold14|si    2066807 CCACGTCACACCTCATGCCTCCACGTGTAGGTAAGCACTTTTTCCATGTA 2066856
                                   i i    i i             i          i   iv  
C scaffold7|siz       5664 CCACGTCATATCTCACGTCTCCACGTGTAGGCAAGCACTTTTCCCACTTA 5615

  scaffold14|si    2066857 ATGGTCTTGCCCTTGTTCGTACGGTTCTCATCCTTCAACACACTCCTGCA 2066906
                            i              i              v                  
C scaffold7|siz       5614 ACGGTCTTGCCCTTGTCCGTACGGTTCTCATGCTTCAACACACTCCTGCA 5565

  scaffold14|si    2066907 ATGACGCAACACAGACATGGGCTGTTGTAAGTTCATTGAACTGTCCTGTA 2066956
                                            v                        i   v   
C scaffold7|siz       5564 ATGACGCAACACAGACAGGGGCTGTTGTAAGTTCATTGAACTATCCGGTA 5515

  scaffold14|si    2066957 CCGTCATTTTAGTAGGATGCTTCTCATCCGGTTCATCCGTTGGCAATAGA 2067006
                           i   ii       i                iv              v   
C scaffold7|siz       5514 TCGTTGTTTTAGTGGGATGCTTCTCATCCGAGTCATCCGTTGGCAAGAGA 5465

  scaffold14|si    2067007 TATGATGAAGTGTTCCTTCTCTCCACCTCATCATCATATTCCTCAGGGAC 2067056
                                i  i                 i     i  i              
C scaffold7|siz       5464 TATGACGAGGTGTTCCTTCTCTCCACTTCATCGTCGTATTCCTCAGGGAC 5415

  scaffold14|si    2067057 GTTCATTAACATTTCTCGCATTTCTCGAAAGGCCTTTCCTTGCTTTGGCT 2067106
                                        i                                  i 
C scaffold7|siz       5414 GTTCATTAACATTCCTCGCATTTCTCGAAAGGCCTTTCCTTGCTTTGGTT 5365

  scaffold14|si    2067107 TGGTGTGAATGTCGCTCCACATTTTTTCAGTGGGCATATGTTGAACTTCT 2067156
                                v       i                                    
C scaffold7|siz       5364 TGGTGAGAATGTCACTCCACATTTTTTCAGTGGGCATATGTTGAACTTCT 5315

  scaffold14|si    2067157 AGTTCTCCTTGCTCGATCCTGTCTTTTACGAAAAAATATCTTGATTTTAT 2067206
                                                  i     i           i        
C scaffold7|siz       5314 AGTTCTCCTTGCTCGATCCTGTCCTTTACAAAAAAATATCTCGATTTTAT 5265

  scaffold14|si    2067207 GTGTTTTGTTCGCTTTGAACTCGACCATCGACCATTCGTGGCCAACAGGA 2067256
                                                         i                iv 
C scaffold7|siz       5264 GTGTTTTGTTCGCTTTGAACTCGACCATCGGCCATTCGTGGCCAACAATA 5215

  scaffold14|si    2067257 TTGTAGATTTGTTGTCTTGATACAACTCGTTTTGCTCAATCGTGTATCCT 2067306
                               v  i                  v             i     i   
C scaffold7|siz       5214 TTGTTGACTTGTTGTCTTGATACAACACGTTTTGCTCAATTGTGTACCCT 5165

  scaffold14|si    2067307 TGCGCCTCGATGAAGTACTTACACCAAATGATCAAGCTCATCGCGTCGTC 2067356
                             i                              v                
C scaffold7|siz       5164 TGTGCCTCGATGAAGTACTTACACCAAATGATCCAGCTCATCGCGTCGTC 5115

  scaffold14|si    2067357 GATACCCACCAATTCTCCCTCGCACGAACTGCGCACATTAAGCTTCTGTT 2067406
                                    i                             v          
C scaffold7|siz       5114 GATACCCACTAATTCTCCCTCGCACGAACTGCGCACATTCAGCTTCTGTT 5065

  scaffold14|si    2067407 TCCTCGAGAAACTGACAACTGCTCCCTTCCCTAAGGACATCATCGTGCCC 2067456
                                           i              v i           iv   
C scaffold7|siz       5064 TCCTCGAGAAACTGACGACTGCTCCCTTCCCGAGGGACATCATCGCTCCC 5015

  scaffold14|si    2067457 GTTTGACCTTTGCAGTCATCGTGCGTATTATAAGACGCATCCACCCACCA 2067506
                                               i                             
C scaffold7|siz       5014 GTTTGACCTTTGCAGTCATCATGCGTATTATAAGACGCATCCACCCACCA 4965

  scaffold14|si    2067507 CTTGACCTGATTTAGGTTGTCTATGGTGAGGGTGAGTTTCATATGCTTCG 2067556
                           i           v           v  i  i              i    
C scaffold7|siz       4964 TTTGACCTGATTGAGGTTGTCTATTGTAAGAGTGAGTTTCATATGTTTCG 4915

  scaffold14|si    2067557 TCCCCAACAAGTATTGTAAAACTCTTTTCAGTTTGCCCCAGTTGTCCTCA 2067606
                            v  vi   i            i                   i     v 
C scaffold7|siz       4914 TGCCGGACAGGTATTGTAAAACCCTTTTCAGTTTGCCCCAGTCGTCCTGA 4865

  scaffold14|si    2067607 TCCGGCTTCTTGACCCTTGTCGTTAAAAACGCTACTGCCGTCTGGATATC 2067656
                                                        i  i     i  i     i  
C scaffold7|siz       4864 TCCGGCTTCTTGACCCTTGTCGTTAAAAATGCCACTGCTGTTTGGATGTC 4815

  scaffold14|si    2067657 TCGTCTGGCTCGAGTCGAGAGGAAAAACAGTTGCGCAACGGTGTGGTGAA 2067706
                                    i              v  i  i  i                
C scaffold7|siz       4814 TCGTCTGGCCCGAGTCGAGAGGAATAATAGCTGTGCAACGGTGTGGTGAA 4765

  scaffold14|si    2067707 AGTGCCTTGCCTGCTCTTCACTCAAGAATTTTTCTTGTTTTGCCACTTCC 2067756
                            i     i     i                 v        i  i     i
C scaffold7|siz       4764 AATGCCTCGCCTGTTCTTCACTCAAGAATTTGTCTTGTTTCGCTACTTCT 4715

  scaffold14|si    2067757 TCAGCATCTCTTATCTGGAACAGATGATCCGCAGCCGGCATTGAACTCGT 2067806
                               v               i        i         i v  i     
C scaffold7|siz       4714 TCAGGATCTCTTATCTGGAATAGATGATCTGCAGCCGGCGTAGAGCTCGT 4665

  scaffold14|si    2067807 TTTTGTGATAGCCTGTGGGAAGTCCTTTAATATTTTGTCCACGTACTTGA 2067856
                              i           i                             i  i 
C scaffold7|siz       4664 TTTCGTGATAGCCTGCGGGAAGTCCTTTAATATTTTGTCCACGTATTTAA 4615

  scaffold14|si    2067857 TCATACTTACTCGCAGCTTCCCGGGTACCGAATAGTCCAGGTCCATTCCC 2067906
                                     v i              ii           i         
C scaffold7|siz       4614 TCATACTTACGCACAGCTTCCCGGGTATTGAATAGTCCAGATCCATTCCC 4565

  scaffold14|si    2067907 AAATAGTCATGGTATTTGCCTCTGTTCACCGTAATTTTATCCCCATAGAT 2067956
                             i  i           v           i     i              
C scaffold7|siz       4564 AAGTAATCATGGTATTTTCCTCTGTTCACTGTAATCTTATCCCCATAGAT 4515

  scaffold14|si    2067957 CCTTGCTAAATACAAAATGAACTTTGTGAGCTCAAATGCATCTTTATGCG 2068006
                                                      v                    v 
C scaffold7|siz       4514 CCTTGCTAAATACAAAATGAACTTTGTTAGCTCAAATGCATCTTTATGAG 4465

  scaffold14|si    2068007 ACACCTTTAAATCATCCACATGCCACGTCAAAGTCATTTGTTCCCCGTTG 2068056
                            i     i           i     v                        
C scaffold7|siz       4464 ATACCTTCAAATCATCCACGTGCCAAGTCAAAGTCATTTGTTCCCCGTTG 4415

  scaffold14|si    2068057 ACCATTTTATTTGCAACACATGGGTCGTATGGGTTCAGTTCGAACCCGTA 2068106
                                                  i                    v   v 
C scaffold7|siz       4414 ACCATTTTATTTGCAACACATGGATCGTATGGGTTCAGTTCGAAACCGAA 4365

  scaffold14|si    2068107 CGCCTCAAGATCTTCGACCAGCTTTTGGTAAAATAGCAATGACGATCGTA 2068156
                                          v              i                   
C scaffold7|siz       4364 CGCCTCAAGATCTTCCACCAGCTTTTGGTAGAATAGCAATGACGATCGTA 4315

  scaffold14|si    2068157 ACATGCCATACATCGCCTTTTGCATCTTCACGAACATGATGGACTCCCCT 2068206
                                        i     i                    v         
C scaffold7|siz       4314 ACATGCCATACATTGCCTTCTGCATCTTCACGAACATGATCGACTCCCCT 4265

  scaffold14|si    2068207 CTCGCATTTTTTTGTGATGTACGGCCGATACAAAGCCGGATCGACTTTTA 2068256
                                       -           v                       i 
C scaffold7|siz       4264 CTCGCATTTTTT-GTGATGTACGGGCGATACAAAGCCGGATCGACTTTCA 4216

  scaffold14|si    2068257 CCATCAGTTCGGCTAATTCCCCACGCAGTAGCATGTGGACCATTTCGTCC 2068306
                                     v                ii                    i
C scaffold7|siz       4215 CCATCAGTTCCGCTAATTCCCCACGCAACAGCATGTGGACCATTTCGTCT 4166

  scaffold14|si    2068307 GTGTCCGCGTGCAAGAATTCTCCCGGGATGTCCAAAGTGACTACGTGACG 2068356
                                      i i   iv             i                 
C scaffold7|siz       4165 GTGTCCGCGTGTAGGAACGCTCCCGGGATGTCTAAAGTGACTACGTGACG 4116

  scaffold14|si    2068357 TCCCTCGTGTGCTTCGATTACCGAGGTAATAAAAACGCTATCTGTACCCA 2068406
                                             i     i        i                
C scaffold7|siz       4115 TCCCTCGTGTGCTTCGATCACCGAAGTAATAAAGACGCTATCTGTACCCA 4066

  scaffold14|si    2068407 CCGTTGGCAAGGCAGCATTTTCCTTGCGAATGTAACTCCGTTGTTTACTT 2068456
                            i      i                         i  v            
C scaffold7|siz       4065 CTGTTGGCGAGGCAGCATTTTCCTTGCGAATGTAGCTGCGTTGTTTACTT 4016

  scaffold14|si    2068457 CCATTTGCGCATGCTCTTGCCTTCACCCTGCCGCA-CGCTTTT-GGTCAG 2068504
                                                  i           - v     -   i  
C scaffold7|siz       4015 CCATTTGCGCATGCTCTTGCCTTTACCCTGCCGCATCTCTTTTTGGTTAG 3966

  scaffold14|si    2068505 AAAAATAAGGGATTCGAGCGCTTCTTTCTTCTGCTCCCTTGACAGTTTGT 2068554
                           i                        i    i       v        i  
C scaffold7|siz       3965 GAAAATAAGGGATTCGAGCGCTTCTCTCTTTTGCTCCCGTGACAGTTCGT 3916

  scaffold14|si    2068555 GTGCATGCATTGGCACGTATGTTACGTGATCATGCAGCTGCGTCAACTCC 2068604
                                              i                    i         
C scaffold7|siz       3915 GTGCATGCATTGGCACGTACGTTACGTGATCATGCAGCTGTGTCAACTCC 3866

  scaffold14|si    2068605 TTCGTTGCCGCATTTTTTCCTTCCTCTCCGAACAATTGGATTCCCTTTTT 2068654
                                 i i  v     i           i  i i               
C scaffold7|siz       3865 TTCGTTACTGCCTTTTTCCCTTCCTCTCCAAATAGTTGGATTCCCTTTTT 3816

  scaffold14|si    2068655 AATGCCATATTGCTGAAGCATGATCACGCCCAGTATACGAATCGTTGCCT 2068704
                                                   i        v            i   
C scaffold7|siz       3815 AATGCCATATTGCTGAAGCATGATTACGCCCAGAATACGAATCGTTACCT 3766

  scaffold14|si    2068705 CCTTTCCTGCGAGCTTCTTTGGTGCATGCGCTAAATGAGGGCAGATAGGT 2068754
                               i     v  ii i           i vi             i    
C scaffold7|siz       3765 CCTTCCCTGCTAGTCTTTTTGGTGCATGTGACAAATGAGGGCAGACAGGT 3716

  scaffold14|si    2068755 GCCGGTTCGGTCTCAAAAACAGCGGGAACAGCGGGATTTAGACGGATGAT 2068804
                                   v     i     -------- -            i       
C scaffold7|siz       3715 GCCGGTTCTGTCTCGAAAAC--------C-GCGGGATTTAGATGGATGAT 3675

  scaffold14|si    2068805 TCCATCTGTAATTTTATATGCCTTGTTTTTGTAGTCGATTACCGTTGGCT 2068854
                                                      i           i          
C scaffold7|siz       3674 TCCATCTGTAATTTTATATGCCTTGTTCTTGTAGTCGATCACCGTTGGCT 3625

  scaffold14|si    2068855 CTTTGCGCCGGCGTATTCTCCTCGGGTATCGGTGCGTGCAGTCTG-GATC 2068903
                               v        i        i                - v   -    
C scaffold7|siz       3624 CTTTTCGCCGGCGCATTCTCCTTGGGTATCGGTGCGTGC-GACTGTGATC 3576

  scaffold14|si    2068904 CGGTTCTTGGTCCTCATCATCGCTGTCCGAATCCGATGCTTGGTCGGGGT 2068953
                              i v            i i                        v    
C scaffold7|siz       3575 CGGCTGTTGGTCCTCATCGTTGCTGTCCGAATCCGATGCTTGGTCTGGGT 3526

  scaffold14|si    2068954 CCCACCCCTGCCCCTCGTCATCACTGTCCGAGTCCGTCGCTTCGTCCTCT 2069003
                           i  i       i     ii                 v             
C scaffold7|siz       3525 TCCGCCCCTGCTCCTCGCTATCACTGTCCGAGTCCGACGCTTCGTCCTCT 3476

  scaffold14|si    2069004 CCTTCGTATTCCGCATTGGCAGTTTCGATAGCGTTTTCGTGAGCTTCATT 2069053
                                      v         vv     i v  i  i i    iv  v v
C scaffold7|siz       3475 CCTTCGTATTCAGCATTGGCATGTTCGACACCGCTTCCATGAGTGTCCTG 3426

  scaffold14|si    2069054 CTCATCAGCCGCATCGCCTCCGATAATATCATTTGTGATGTCAAAAATCT 2069103
                           i     i     i            vi      i  v          i  
C scaffold7|siz       3425 TTCATCGGCCGCGTCGCCTCCGATATCATCATTCGTTATGTCAAAAACCT 3376

  scaffold14|si    2069104 CATAATCAGGGTTGTGTTCGCCCACGTCAATGATATCCTCGTCATCTGAA 2069153
                                                   i        i   v           i
C scaffold7|siz       3375 CATAATCAGGGTTGTGTTCGCCCATGTCAATGACATCGTCGTCATCTGAG 3326

  scaffold14|si    2069154 TCATGTTCGTCGTCCGTAACGTGTGGTGGGTCTATGGTGTGCCGTAATTC 2069203
                             i                                  iv           
C scaffold7|siz       3325 TCGTGTTCGTCGTCCGTAACGTGTGGTGGGTCTATGGCTTGCCGTAATTC 3276

  scaffold14|si    2069204 CACTCCTGTAATCTCAGTTTCATTTATGGGAGTGAGATTAGCATTGGCGG 2069253
                                             v     v                 i       
C scaffold7|siz       3275 CACTCCTGTAATCTCAGTGTCATTGATGGGAGTGAGATTAGCGTTGGCGG 3226

  scaffold14|si    2069254 CTGCAGCAGCCGCAATGGCGGCATCGTCGGGTGGAGTGTCAGGGGTGACG 2069303
                                                             v i            i
C scaffold7|siz       3225 CTGCAGCAGCCGCAATGGCGGCATCGTCGGGTGGCGCGTCAGGGGTGACA 3176

  scaffold14|si    2069304 ACTGCGTGGTCGGGCTCGTCATCGCCGTATTGCACTCCTGGAAACTCGGC 2069353
                              v    v        i                             i  
C scaffold7|siz       3175 ACTTCGTGCTCGGGCTCATCATCGCCGTATTGCACTCCTGGAAACTCAGC 3126

  scaffold14|si    2069354 GGGGAGGTCGGGGTGGGCAGGTTGCTCCACAAGTGCCTCGTCAAATTCAG 2069403
                                v                        i  i                
C scaffold7|siz       3125 GGGGATGTCGGGGTGGGCAGGTTGCTCCACGAGCGCCTCGTCAAATTCAG 3076

  scaffold14|si    2069404 CCTCATTACCATCCCAGTCGAAACTCTCTTTGAGACGATTGAGAAACTGC 2069453
                                 i         i      i                          
C scaffold7|siz       3075 CCTCATCACCATCCCAATCGAAATTCTCTTTGAGACGATTGAGAAACTGC 3026

  scaffold14|si    2069454 AATTTGTCCGGATATTGTGCCTGTCTAGATTTCTTGCCCCAATAAGATAT 2069503
                             i  v v    v    v      i       i v       v i     
C scaffold7|siz       3025 AACTTTTGCGGAAATTGGGCCTGTTTAGATTTTTGGCCCCAAAAGGATAT 2976

  scaffold14|si    2069504 ACGTCGAATGACCTCATCCGGCATTGGTAGTTCGGCGACAGTGCGCCATT 2069553
                                                            i     i  v vi v  
C scaffold7|siz       2975 ACGTCGAATGACCTCATCCGGCATTGGTAGTTCAGCGACGGTTCTTCTTT 2926

  scaffold14|si    2069554 TTACCACCATGCCAGTTTCGAGATCAAAACATTTGATCGAACCCTGCATG 2069603
                            i           v                                  v 
C scaffold7|siz       2925 TCACCACCATGCCCGTTTCGAGATCAAAACATTTGATCGAACCCTGCAGG 2876

  scaffold14|si    2069604 TTACCCGACGGGCCGAGTGCGATACATCCATGTGTTCGTGGACACATGGT 2069653
                                                     i           i  i i      
C scaffold7|siz       2875 TTACCCGACGGGCCGAGTGCGATACACCCATGTGTTCGCGGGCGCATGGT 2826

  scaffold14|si    2069654 GTTTGTAACCGTTGCGTCATCGCTCGCTTCTATGTAGGCCCCGAAAGGGA 2069703
                              i    i      i              v i   v             
C scaffold7|siz       2825 GTTCGTAATCGTTGCATCATCGCTCGCTTCGACGTATGCCCCGAAAGGGA 2776

  scaffold14|si    2069704 CCCGGCAATGCCGTTTGAAATCAATCTTCTGTTGAGTGACGACCTCTCTT 2069753
                                                             i       ii    v 
C scaffold7|siz       2775 CCCGGCAATGCCGTTTGAAATCAATCTTCTGTTGGGTGACGATTTCTCGT 2726

  scaffold14|si    2069754 GGCGAAAGCGTAGTGGAAATGCCACTCGTGACAGGGGTGGCGTTTAACCA 2069803
                                v     i  v        ii     i                   
C scaffold7|siz       2725 GGCGATAGCGTGGTTGAAATGCCGTTCGTGGCAGGGGTGGCGTTTAACCA 2676

  scaffold14|si    2069804 AAAAATGACAAACGACATGAGGTGAATAATAAACTTCTGCGGAAGGATCA 2069853
                                i                              i     i       
C scaffold7|siz       2675 AAAAACGACAAACGACATGAGGTGAATAATAAACTTTTGCGGGAGGATCA 2626

  scaffold14|si    2069854 TGTCTTTTGGGAACTCTACAATAGTGGCTCTAGCCCTTTCTTTGAGAAGG 2069903
                               i  i        vi i     i  i     i              i
C scaffold7|siz       2625 TGTCCTTCGGGAACTCGGCGATAGTAGCCCTAGCTCTTTCTTTGAGAAGA 2576

  scaffold14|si    2069904 CGTATGCCGCGCTCGATTTCACCAACGTGTTCTCAAGCCGCTGATGTATT 2069953
                                i           i  i           v i               
C scaffold7|siz       2575 CGTATACCGCGCTCGATCTCGCCAACGTGTTCGCGAGCCGCTGATGTATT 2526

  scaffold14|si    2069954 GATTGTAACTAAATCAAAAACGTCCGCCAACAGTTCAAATTCCATGTCCA 2070003
                              i                 i        ii                  
C scaffold7|siz       2525 GATCGTAACTAAATCAAAAACATCCGCCAATGGTTCAAATTCCATGTCCA 2476

  scaffold14|si    2070004 TAAGGACAACTCTTACAACAAATCCTCCGCGACGGTATATATTTAGTACT 2070053
                                        v                    i          i    
C scaffold7|siz       2475 TAAGGACAACTCTGACAACAAATCCTCCGCGACGATATATATTTAATACT 2426

  scaffold14|si    2070054 TTTGTTAGGCTATGTCCTAGCTGTGCCGCCGTCCGGGATGGCAGATGCTC 2070103
                             i    i               i                 i        
C scaffold7|siz       2425 TTCGTTAAGCTATGTCCTAGCTGCGCCGCCGTCCGGGATGGTAGATGCTC 2376

  scaffold14|si    2070104 AGCCGTAAACATCCTAATGCCCCGCGACAATGTGGTGAAGAAAGGAATGC 2070153
                           v                       i                         
C scaffold7|siz       2375 CGCCGTAAACATCCTAATGCCCCGTGACAATGTGGTGAAGAAAGGAATGC 2326

  scaffold14|si    2070154 CGTTGACAAACATGACATCCGCCGTCAGGGTGACAAATTTATGTAATTCA 2070203
                           i                  v           i  i           i  i
C scaffold7|siz       2325 TGTTGACAAACATGACATCGGCCGTCAGGGTAACGAATTTATGTAACTCG 2276

  scaffold14|si    2070204 TAATAGTCTTTTGGAATTGGCACGAACTCCGGCTCAACTCTTTCCGGCTT 2070253
                                                                      i      
C scaffold7|siz       2275 TAATAGTCTTTTGGAATTGGCACGAACTCCGGCTCAACTCTTTTCGGCTT 2226

  scaffold14|si    2070254 CTTTCTCACTGTCTTTCCCCGCACTGCCATCCGGCTGGGTCCAAAAATGG 2070303
                                v         v                 i                
C scaffold7|siz       2225 CTTTCGCACTGTCTTACCCCGCACTGCCATCCGACTGGGTCCAAAAATGG 2176

  scaffold14|si    2070304 CATTGGCATTAGTGATGTCTTGTTGAGTAATGGTACAATTTGGCATTGTA 2070353
                                              i   i                          
C scaffold7|siz       2175 CATTGGCATTAGTGATGTCCTGTCGAGTAATGGTACAATTTGGCATTGTA 2126

  scaffold14|si    2070354 CTCACCATTGCAGCAAATGCATCGTCCGATGGGCTTCCCATCATCCCTTG 2070403
                                      i                 i                    
C scaffold7|siz       2125 CTCACCATTGCGGCAAATGCATCGTCCGACGGGCTTCCCATCATCCCTTG 2076

  scaffold14|si    2070404 GGCTTGGCGAGCTAGAATCGCCTTTTCCACCTCCTTCCGGGTAAAACCAT 2070453
                                v         i                       v        i 
C scaffold7|siz       2075 GGCTTTGCGAGCTAGGATCGCCTTTTCCACCTCCTTCCGTGTAAAACCGT 2026

  scaffold14|si    2070454 CGTAGTTTTTTTCTAACTGTCTGTATGAAGGCATACTACTCCCCCTCCCC 2070503
                                  -         i       v          v    i     ivv
C scaffold7|siz       2025 CGTAGTT-TTTTCTAACCGTCTGTAGGAAGGCATACGACTCTCCCTCTGA 1977

  scaffold14|si    2070504 GACCATCGGATCCTCCGTTGAGTACCTGGGGTCCCTCATATCCAAATACG 2070553
                           i           v ii  i      v                        
C scaffold7|siz       1976 AACCATCGGATCGTTTGTCGAGTACATGGGGTCCCTCATATCCAAATACG 1927

  scaffold14|si    2070554 GCATCCCATGACACAGACCGGTGTCCCGCTTGAAATGCAGGACCGTCCCG 2070603
                               i        i i   v     v                        
C scaffold7|siz       1926 GCATTCCATGACATAAACCTGTGTCACGCTTGAAATGCAGGACCGTCCCG 1877

  scaffold14|si    2070604 TCCGGTGCACGTACCCTGCAACCTTTCTCTGTGGAAAGGTCAATTTTGTA 2070653
                                         v           v  v             i      
C scaffold7|siz       1876 TCCGGTGCACGTACACTGCAACCTTTGTCGGTGGAAAGGTCAACTTTGTA 1827

  scaffold14|si    2070654 TCCCTCTTGCTCTAGTTTTGGCATCAACAGCAGATTGGCAATGCCATTCG 2070703
                                 i                i i                i       
C scaffold7|siz       1826 TCCCTCCTGCTCTAGTTTTGGCACCGACAGCAGATTGGCAATACCATTCG 1777

  scaffold14|si    2070704 GGCTGTACCAAAGCTTGAATTTCCACCAATAACCCATCTTGTTCGTTACT 2070753
                            i           i                             i  i  v
C scaffold7|siz       1776 GACTGTACCAAAGTTTGAATTTCCACCAATAACCCATCTTGTTTGTCACG 1727

  scaffold14|si    2070754 CTCGATCCGGCATTGCAATTCTGTCTTAAACCCACTGAGACTTTGTGAAT 2070803
                                                     i          v            
C scaffold7|siz       1726 CTCGATCCGGCATTGCAATTCTGTCTCAAACCCACTGCGACTTTGTGAAT 1677

  scaffold14|si    2070804 ATTTTTTGCATGCTCCTGTGCAAAGAGTGTGTGGTTCGTCGCACAGCTAT 2070853
                                 i                                           
C scaffold7|siz       1676 ATTTTTCGCATGCTCCTGTGCAAAGAGTGTGTGGTTCGTCGCACAGCTAT 1627

  scaffold14|si    2070854 CAGGGTAGATTTTGTGTCTATCACACGTTGTTCGTTTTTCCACCTCGAGA 2070903
                            ii                               i               
C scaffold7|siz       1626 CGAGGTAGATTTTGTGTCTATCACACGTTGTTCGCTTTTCCACCTCGAGA 1577

  scaffold14|si    2070904 AAACCCACTCCTTCCAGGAGACCCTCGTCATCCAAATCCATGGATAAGCT 2070953
                             i                       i      i             i  
C scaffold7|siz       1576 AAGCCCACTCCTTCCAGGAGACCCTCATCATCCGAATCCATGGATAAACT 1527

  scaffold14|si    2070954 TGCAACGTCGTTTCCCAAAACTAAGTTGCTCACTCCTAGCGACGATTTTT 2071003
                           i   v                i      i          i          
C scaffold7|siz       1526 CGCATCGTCGTTTCCCAAAACCAAGTTGTTCACTCCTAGTGACGATTTTT 1477

  scaffold14|si    2071004 GTTCATCGCTTAGAACT------------GCG-------------CTCCA 2071028
                            i               ------------   -------------    i
C scaffold7|siz       1476 GCTCATCGCTTAGAACTTTGCAGTCCACAGCGTGATGGCCCAACTCTCCG 1427

  scaffold14|si    2071029 CAATTGAAGCACTTATCGTTTGATACATCATGAGGCTCCCTTGATCCGCT 2071078
                                      i  i  i       i   vi  v                
C scaffold7|siz       1426 CAATTGAAGCATTTGTCATTTGATATATCCCGATGCTCCCTTGATCCGCT 1377

  scaffold14|si    2071079 TGCTCGTGATCCTTGTTGAGCAAAAGCAACGCCGGTGCGCTCGGTCGCTG 2071128
                                 i           i           i            v   v  
C scaffold7|siz       1376 TGCTCGCGATCCTTGTTGGGCAAAAGCAACACCGGTGCGCTCGTTCGATG 1327

  scaffold14|si    2071129 GCATAGCTCGCTGATGTTGTGGTCTGCCTCCCTTGTGGTTTTGGAGAAGT 2071178
                              i i                                  i         
C scaffold7|siz       1326 GCACAACTCGCTGATGTTGTGGTCTGCCTCCCTTGTGGTTCTGGAGAAGT 1277

  scaffold14|si    2071179 CTCAACGCTTCTTCCATCTTCTTGGGATACGTATCCTTTCCTTTTAGAAA 2071228
                                                                             
C scaffold7|siz       1276 CTCAACGCTTCTTCCATCTTCTTGGGATACGTATCCTTTCCTTTTAGAAA 1227

  scaffold14|si    2071229 GTCGTTGTCCAGTTCGTCTTTCAATTTTTCGTATCTCTCTCTGTTTGCAG 2071278
                           i                          i            i         
C scaffold7|siz       1226 ATCGTTGTCCAGTTCGTCTTTCAATTTCTCGTATCTCTCTTTGTTTGCAG 1177

  scaffold14|si    2071279 CGCGCACCACGAAACATGCAAGGTATTCCTCGCAACTTGTATCCAAAGCG 2071328
                                     i        i     i                    i  v
C scaffold7|siz       1176 CGCGCACCACAAAACATGCGAGGTACTCCTCGCAACTTGTATCCAAGGCT 1127

  scaffold14|si    2071329 TGATCCTTGGTCTCTTGCGTCGGTTCTCCCGTCTCCCCCTTTTGCTCCAT 2071378
                                                              v     i        
C scaffold7|siz       1126 TGATCCTTGGTCTCTTGCGTCGGTTCTCCCGTCTCGCCCTTCTGCTCCAT 1077

  scaffold14|si    2071379 CCAAATCTTCAGATGTTGTTTGTACAAACCGTGGTGGTATCCAGCGCGGC 2071428
                              i                                         i  v 
C scaffold7|siz       1076 CCAGATCTTCAGATGTTGTTTGTACAAACCGTGGTGGTATCCAGCACGCC 1027

  scaffold14|si    2071429 CGCCGTGTACATTAATGACGTCCGCCTGCGCCTTTATGAGCTTGATGAAG 2071478
                            v                                v i            i
C scaffold7|siz       1026 CCCCGTGTACATTAATGACGTCCGCCTGCGCCTTAACGAGCTTGATGAAA 977

  scaffold14|si    2071479 TCCAAAGGAGTAGTATTCGCATCCTGCCTGAGAGTGTACAGGCGAATATC 2071528
                                i                 i           i              
C scaffold7|siz        976 TCCAAGGGAGTAGTATTCGCATCTTGCCTGAGAGTATACAGGCGAATATC 927

  scaffold14|si    2071529 TTGCTCCACATCCGCCATTACTCCCTGTTTAATTTCGTCGTGTCTGTGAA 2071578
                           i  i     i v      i     i  i     i        i  i  v 
C scaffold7|siz        926 CTGTTCCACGTACGCCATCACTCCTTGCTTAATCTCGTCGTGCCTATGCA 877

  scaffold14|si    2071579 CCGCGCTCCGTATCAACTTTAGGAGCTCGATCGGGTTTTGAGCAGCATTG 2071628
                                  i           i  i                           
C scaffold7|siz        876 CCGCGCTTCGTATCAACTTCAGAAGCTCGATCGGGTTTTGAGCAGCATTG 827

  scaffold14|si    2071629 GTCGTTTCCCATGCTTTGTAGCTCTTGATCCTTTGTTCGACGTCAGGATG 2071678
                                      i    i            i                    
C scaffold7|siz        826 GTCGTTTCCCACGCTTCGTAGCTCTTGATTCTTTGTTCGACGTCAGGATG 777

  scaffold14|si    2071679 GCAAGGCTGCATTAGAAGTTGATATGCCCTCGTGCTTCCATCTTCCCATG 2071728
                               v      v         iv                           
C scaffold7|siz        776 GCAATGCTGCAATAGAAGTTGGAATGCCCTCGTGCTTCCATCTTCCCATG 727

  scaffold14|si    2071729 CTCTCTGTTTTTTATCGTACGCATCGTACATTTGCTCCCACTTCTTGATT 2071778
                                     i        i            i         i     i 
C scaffold7|siz        726 CTCTCTGTTTCTTATCGTATGCATCGTACATTCGCTCCCACTCCTTGACT 677

  scaffold14|si    2071779 TCGATAGCCGTAGCAGTGTCTGTGGGATCAACGGGTGGAGTCAACACTGG 2071828
                                i        i     i                   i   v     
C scaffold7|siz        676 TCGATGGCCGTAGCGGTGTCCGTGGGATCAACGGGTGGAGCCAAAACTGG 627

  scaffold14|si    2071829 TGCTTCCATATCTTCCATCGCTTTTTGGACTAGTGCTCCGCCGTCTTTAA 2071878
                                                            i     v          
C scaffold7|siz        626 TGCTTCCATATCTTCCATCGCTTTTTGGACTAGCGCTCCTCCGTCTTTAA 577

  scaffold14|si    2071879 AATTTACCACGCAATAACGTGCCAATGCCTTTTTTGTGCTCTTCGAAATC 2071928
                            i      i    i               -                    
C scaffold7|siz        576 AGTTTACCGCGCAGTAACGTGCCAATGCC-TTTTTGTGCTCTTCGAAATC 528

  scaffold14|si    2071929 GGCGGCATCTGCGAAATGTCCCATTTTAAATGTGACATTTTCTAGGCCAG 2071978
                                                         vi                  
C scaffold7|siz        527 GGCGGCATCTGCGAAATGTCCCATTTTAAAAATGACATTTTCTAGGCCAG 478

  scaffold14|si    2071979 ATGTGGGTGCTTTGAAAAGGGCAGCCACCTGCTTCCTAGGGGTCGGTTGA 2072028
                                             i  vv                     v v   
C scaffold7|siz        477 ATGTGGGTGCTTTGAAAAAGGGTGCCACCTGCTTCCTAGGGGTCCGATGA 428

  scaffold14|si    2072029 CCACCAGCTTTCCACTTTTTCTTCCCTTCCAACTTGGGCTTGTCTTCCTC 2072078
                                                          i                  
C scaffold7|siz        427 CCACCAGCTTTCCACTTTTTCTTCCCTTCCAGCTTGGGCTTGTCTTCCTC 378

  scaffold14|si    2072079 GCCCATGGCCCTCGGTACCTA-TCGAGAAACTCGCCTCCTCTTGCGGGAA 2072127
                                                -           v                
C scaffold7|siz        377 GCCCATGGCCCTCGGTACCTATTCGAGAAACTCTCCTCCTCTTGCGGGAA 328

  scaffold14|si    2072128 ATCCCACTATCA----CAA---ATATTATTTTAATTATGTTGATAGAACA 2072170
                                  vi   ----i  ---                     v      
C scaffold7|siz        327 ATCCCACAGTCAAGGTTAATATATATTATTTTAATTATGTTGAGAGAACA 278

  scaffold14|si    2072171 TCCCAACCCGTCGTCACGCTCAGACAAAACTGGTTAGGAAACAGCAGCTT 2072220
                                i         i  i           i        vi      i  
C scaffold7|siz        277 TCCCAGCCCGTCGTCGCGTTCAGACAAAACCGGTTAGGATGCAGCAGTTT 228

  scaffold14|si    2072221 AATTCTGTATAAATGCAGATAATTAAAATAATATGAGCATTGTAACTCTT 2072270
                           i                                      iv  ii     
C scaffold7|siz        227 GATTCTGTATAAATGCAGATAATTAAAATAATATGAGCACAGTGGCTCTT 178

  scaffold14|si    2072271 ATTCACTGCTCATATAGCTCTCTAGCAATTTTCTGTCTCTCGCTCTCACT 2072320
                               i    vi i       iii    v v i                  
C scaffold7|siz        177 ATTCGCTGCATACATAGCTCCTCAGCATTATCCTGTCTCTCGCTCTCACT 128

  scaffold14|si    2072321 TGCCTCACTCTTTCTCTCCACTTTCGTGATGTCTTGTCCACGTCACACCT 2072370
                             i  i   i                                   i i  
C scaffold7|siz        127 TGTCTTACTTTTTCTCTCCACTTTCGTGATGTCTTGTCCACGTCATATCT 78

  scaffold14|si    2072371 CATGCCTCCACGTGTAGGTAAGCACTTTTTCCATGTAATGGTCTTGCCCT 2072420
                             i i             i          i   iv   i           
C scaffold7|siz         77 CACGTCTCCACGTGTAGGCAAGCACTTTTCCCACTTAACGGTCTTGCCCT 28

  scaffold14|si    2072421 TGTTCGTACGGTTCTCATCCTTCAACA 2072447
                              i              v        
C scaffold7|siz         27 TGTCCGTACGGTTCTCATGCTTCAACA 1

Matrix = 20p43g.matrix
Kimura (with divCpGMod) = 8.00
Transitions / transversions = 2.57 (367/143)
Gap_init rate = 0.00 (21 / 5840), avg. gap size = 2.33 (49 / 21)


2514 3.77 0.00 0.00 scaffold14|size2522936 2072448 2072739 (424988) C scaffold43|size830363_(dbseq-nr_472)_[671820,677904]#LTR/Gypsy (5793) 292 1 m_b37s001i31 33933

  scaffold14|si    2072448 AATTTAGGGCAGTTCCATGACTGCTCCTTTTCTCTCAACTGCCAACAGGA 2072497
                                                                             
C scaffold43|si        292 AATTTAGGGCAGTTCCATGACTGCTCCTTTTCTCTCAACTGCCAACAGGA 243

  scaffold14|si    2072498 ACTGTCCCATGAGAAGGTTTCTGAGAAAGAAATCCTCTCTTGGATATTTT 2072547
                                                                             
C scaffold43|si        242 ACTGTCCCATGAGAAGGTTTCTGAGAAAGAAATCCTCTCTTGGATATTTT 193

  scaffold14|si    2072548 GGTGAAGAAACACCTATAATACATATGGGTGTTTCTCAAGAAAGAAATTG 2072597
                            viv            v   ii                            
C scaffold43|si        192 GTCCAAGAAACACCTAGAATGTATATGGGTGTTTCTCAAGAAAGAAATTG 143

  scaffold14|si    2072598 TCTTTTGAATATTGTTTCTCAGAAACAACATCTTATGGCTATTGTACTTC 2072647
                                                       i        i            
C scaffold43|si        142 TCTTTTGAATATTGTTTCTCAGAAACAATATCTTATGACTATTGTACTTC 93

  scaffold14|si    2072648 CTTTGTGTTGCACAAAGGGAAGAGGACCATTGGAGGTTCCCCGTGGAACC 2072697
                                    i                              v v       
C scaffold43|si         92 CTTTGTGTTACACAAAGGGAAGAGGACCATTGGAGGTTCCACCTGGAACC 43

  scaffold14|si    2072698 TCTTTGGGTTTACCAGTTAAGGTAGATAATTGGCCTATGTCA 2072739
                                                                     
C scaffold43|si         42 TCTTTGGGTTTACCAGTTAAGGTAGATAATTGGCCTATGTCA 1

Matrix = 20p43g.matrix
Kimura (with divCpGMod) = 3.87
Transitions / transversions = 1.20 (6/5)
Gap_init rate = 0.00 (0 / 291), avg. gap size = 0.0 (0 / 0)


436 27.49 3.37 3.95 scaffold14|size2522936 2073041 2073218 (424509) scaffold230|size167806_(dbseq-nr_188)_[124304,130861]#LTR/Gypsy 5686 5862 (696) m_b37s001i32 33934

  scaffold14|si    2073041 GGATCACAAG-TTGGT--TAAAATACTAGCATCAAACGACAGTATTCTTC 2073087
                               i     - i   --    i    ivi ivi  v   i    i  i 
  scaffold230|s       5686 GGATTACAAGGTCGGTGATAAAGTACTGCTACGGAAAGACGGTATCCTCC 5735

  scaffold14|si    2073088 --AAATATAGAAAGTTGGTAAGAATGTGATCCTTCAAC-ATCACATCAAA 2073134
                           --  i -i      ii v vv   i         vi  -         iv
  scaffold230|s       5736 GCAAGT-CAGAAAGCCGCTTTGAACGTGATCCTTGGACTATCACATCAGT 5784

  scaffold14|si    2073135 TCATACAAATAAACCAATTAGGGTTCAACATCAATCAAATTATGAAGCAT 2073184
                                     iivv               iivi v    v -iii   iv
  scaffold230|s       5785 TCATACAAATGGTACAATTAGGGTTCAACGCGGAACAAAAT-CAGAGCGA 5833

  scaffold14|si    2073185 TATATAATTGTAAAAAGAGAGTAATGTCTTACTT 2073218
                            v  vv   ----- i        iii       
  scaffold230|s       5834 TTTAACATT-----AGGAGAGTAACACCTTACTT 5862

Matrix = 20p43g.matrix
Kimura (with divCpGMod) = 28.33
Transitions / transversions = 1.76 (30/17)
Gap_init rate = 0.06 (11 / 177), avg. gap size = 1.18 (13 / 11)


2869 10.49 2.19 0.24 scaffold14|size2522936 2073432 2073842 (423885) C genome_11_152310#DNA (0) 419 1 m_b37s001i33 33935

  scaffold14|si    2073432 ATTCGGAGCATCTTCCAAGTTGTACTAAATACGGTGGGTCAAAGTGACTC 2073481
                              i                      v              v v      
C genome_11_152        419 ATTTGGAGCATCTTCCAAGTTGTACTTAATACGGTGGGTCATACTGACTC 370

  scaffold14|si    2073482 ATGTAAATGAACATATAAAAAA-ACTTTATATATTAAAAGAGAAGGCGAC 2073530
                                  ii  v          -             i       vi    
C genome_11_152        369 ATGTAAACAAAAATATAAAAAACACTTTATATATTAGAAGAGAACACGAC 320

  scaffold14|si    2073531 TCTCAGTTGCGACAGATGCCTCACG----AGTGGGCGGAAAGGTATGTGG 2073576
                                              iv    ----i    -i  v      i    
C genome_11_152        319 TCTCAGTTGCGACAGATGCTGCACGCCTCGGTGG-TGGTAAGGTACGTGG 271

  scaffold14|si    2073577 TATGGATCCCGGTTTCAGATTTAGTGCAATGGTGTATCCAGTACAGTGTC 2073626
                            vv          ii     v          i            i    i
C genome_11_152        270 TTGGGATCCCGGTCCCAGATGTAGTGCAATGATGTATCCAGTACGGTGTT 221

  scaffold14|si    2073627 GCA----GCGAAGTTAGGATGAGAATGCGCAGTCATGCATTAGGGCCTAC 2073672
                              ----           i                v              
C genome_11_152        220 GCATCGTGCGAAGTTAGGGTGAGAATGCGCAGTCAGGCATTAGGGCCTAC 171

  scaffold14|si    2073673 TGGGCGTTCCAATTTTTAGGGCTTAATGCACTGTCCGAACTCTTAGGGCT 2073722
                             v      ii           v      i       i   i       i
C genome_11_152        170 TGCGCGTTCTGATTTTTAGGGCATAATGCGCTGTCCGGACTTTTAGGGCC 121

  scaffold14|si    2073723 TACTGCACAGTGGGTTTAGGGGATGGGATAATATATCTTACATGTTATTT 2073772
                                                               i         i  v
C genome_11_152        120 TACTGCACAGTGGGTTTAGGGGATGGGATAATATATTTTACATGTTGTTG 71

  scaffold14|si    2073773 TGGGCGGCATAGTATTGAACACAGTGCCACATTTTGTTTGCGACACCATT 2073822
                               i     i        i                 v         i v
C genome_11_152         70 TGGGTGGCATGGTATTGAATACAGTGCCACATTTTGTGTGCGACACCGTA 21

  scaffold14|si    2073823 TTTAGTACAACTTGGAAGAT 2073842
                                               
C genome_11_152         20 TTTAGTACAACTTGGAAGAT 1

Matrix = 20p43g.matrix
Kimura (with divCpGMod) = 10.09
Transitions / transversions = 1.69 (27/16)
Gap_init rate = 0.01 (4 / 410), avg. gap size = 2.50 (10 / 4)


267 8.33 0.00 0.00 scaffold14|size2522936 2073816 2073851 (423876) genome_11_152310#DNA 384 419 (0) m_b37s001i34 33936

  scaffold14|si    2073816 CACCATTTTTAGTACAACTTGGAAGATGCTCCAAAT 2073851
                               i v  v                          
  genome_11_152        384 CACCGTATTAAGTACAACTTGGAAGATGCTCCAAAT 419

Matrix = 20p43g.matrix
Kimura (with divCpGMod) = 6.10
Transitions / transversions = 0.50 (1/2)
Gap_init rate = 0.00 (0 / 35), avg. gap size = 0.0 (0 / 0)


271 28.53 3.25 6.71 scaffold14|size2522936 2074177 2074330 (423397) C rnd-5_family-4502#Unknown (172) 152 4 m_b37s001i35 33937

  scaffold14|si    2074177 TTCCAATTATATTGGGTCACAATTTAAAGATCA-CA-AGAGAAAG-TGGG 2074223
                              v     v   vv    i        vv   -  -       i- i  
C rnd-5_family-        152 TTCAAATTAAATTCTGTCATAATTTAAATTTCATCAGAGAGAAAATTAGG 103

  scaffold14|si    2074224 TATACTCAATTTT--GTTCATTTCTCATCAATGGCTTTGTGAATTGATTG 2074271
                           iv  v  i?    --v    ?        i  vv   ----------   
C rnd-5_family-        102 CTTAATCGNTTTTTATTTCANTTCTCATCGATTTCTT----------TTG 63

  scaffold14|si    2074272 CTTAAACTTCTCATGAATTCAGATGGAACACAAAGAGATCAAAAAGCTAA 2074321
                              ivi  v iiv  vv  v    ii i iivi    i  i    v i  
C rnd-5_family-         62 CTTGCGCTACCTCTGCTTTGAGATAAAGCGTTGAGAGGTCGAAAACCCAA 13

  scaffold14|si    2074322 CAATATTTC 2074330
                           ii i     
C rnd-5_family-         12 TGACATTTC 4

Matrix = 20p43g.matrix
Kimura (with divCpGMod) = 31.71
Transitions / transversions = 1.16 (22/19)
Gap_init rate = 0.09 (14 / 153), avg. gap size = 1.07 (15 / 14)


376 27.44 1.94 0.96 scaffold14|size2522936 2074337 2074439 (423288) C genome_11_10301#DNA (135) 104 1 m_b37s001i36 33938

  scaffold14|si    2074337 CAACGGAGTGGTGCAATCATTTCACCATCTC-AAAGCATATGTAAACAAA 2074385
                               iii          i   v     i  i-   ii ii i    i v 
C genome_11_103        104 CAACAAGGTGGTGCAATTATTGCACCACCTTGAAAATACGTATAAATATA 55

  scaffold14|si    2074386 CTGCA-TTTTATGTGAGTTGGTGCGAGAACTGCACCATATCTGTGGTAGT 2074434
                            i vi-i i  ii-   v      i v  i       iv           
C genome_11_103         54 CCGGGGCTCTACA-GAGGTGGTGCAATAATTGCACCACCTCTGTGGTAGT 6

  scaffold14|si    2074435 CGGGA 2074439
                           i    
C genome_11_103          5 TGGGA 1

Matrix = 20p43g.matrix
Kimura (with divCpGMod) = 33.29
Transitions / transversions = 3.67 (22/6)
Gap_init rate = 0.03 (3 / 102), avg. gap size = 1.00 (3 / 3)


414 23.95 4.60 15.19 scaffold14|size2522936 2074804 2075064 (422663) C rnd-1_family-1360#Unknown (0) 237 1 m_b37s001i37 33939

  scaffold14|si    2074804 TGTTGGGAGTGGGCAAAAATTGGGAGGACGCAGGACATGGGACGTCC--- 2074850
                                      v  i v          ---ii   -    ?vv   v---
C rnd-1_family-        237 TGTTGGGAGTGCGCGACAATTGGGAGG---TGGGA-ATGGNTGGTCGAGG 192

  scaffold14|si    2074851 -TGACGTCAGCGCTCGGCAAGGTTTCTAAGAGGCTCATGTAAGAGCTCAG 2074899
                           -       i  ?  vv ?iii i   i         v  i ------i  
C rnd-1_family-        191 GTGACGTCGGCNCTGCGNGGAGCTTCCAAGAGGCTCCTGCA------TAG 148

  scaffold14|si    2074900 GA-GGTGTGCGGAGTGTTAACTATGTGGCTGGATGCGTAAAATGGCAGCG 2074948
                             -i i     i-------------   i--  i ---    ------  
C rnd-1_family-        147 GATAGCGTGCGA-------------TGGT--GACG---AAAA------CG 122

  scaffold14|si    2074949 AGC---AGACTATGCTCACTTTATTAAAATAATCTACGAT---TATCATT 2074992
                              --- vi  vv         vi              i ---  iv   
C rnd-1_family-        121 AGCTTNACGCTTAGCTCACTTTTCTAAAATAATCTACGGTCGATACAATT 72

  scaffold14|si    2074993 CAGATTACTCGTGAACATTGGATCTCTCGAGAAGAGAGGGGACGAGGAAG 2075042
                           --i?ii       ivviiivi?  v    ?  ?   v i         ? 
C rnd-1_family-         71 --ANCCACTCGTGGCAGCCTANTCGCTCGNGANGAGCGAGGACGAGGANG 24

  scaffold14|si    2075043 TC-CTTCACGGTGTTTTTCAACA 2075064
                             -i    v?v  i   ii    
C rnd-1_family-         23 TCTTTTCAGNCTGCTTTCTAACA 1

Matrix = 20p43g.matrix
Kimura (with divCpGMod) = 27.16
Transitions / transversions = 1.65 (33/20)
Gap_init rate = 0.16 (42 / 260), avg. gap size = 1.14 (48 / 42)


1806 15.58 0.85 0.00 scaffold14|size2522936 2075066 2075418 (422309) C rnd-5_family-1284#Unknown (0) 358 3 m_b37s001i38 33940

  scaffold14|si    2075066 TATTTTAATAAAG-CGG--TCATCGAGACGATGAGCGGTCGACCCAGAGC 2075112
                                   v    - i --         v         i  v   i    
C rnd-5_family-        358 TATTTTAAAAAAGTCAGCATCATCGAGAAGATGAGCGGCCGTCCCGGAGC 309

  scaffold14|si    2075113 TGCGGGACGAACAGGAGGAGCGGGCCGTGGGGGTCCAGAAAAGAAGGGAG 2075162
                           v         iv               ?     i  i  i       v? 
C rnd-5_family-        308 GGCGGGACGAGGAGGAGGAGCGGGCCGNGGGGGCCCGGAGAAGAAGGCNG 259

  scaffold14|si    2075163 TCACCAAGTCAAGACAGGCCAAGAAGGCGACGAGGGACACTTCCGACACG 2075212
                           iv ?    i   ii v   ?      v  ?  iv v    ?        v
C rnd-5_family-        258 CGANCAAGCCAAAGCCGGCNAAGAAGTCGNCGGCGTACACNTCCGACACC 209

  scaffold14|si    2075213 GAAGCAATAAAAAACAACATCTTTGACTGCAGGAAACCTGAGCACGCCGC 2075262
                             i  v  v  i   i       i      i ?  i  ?        ?  
C rnd-5_family-        208 GAGGCCATCAAGAACGACATCTTCGACTGCGGNAAGCCNGAGCACGCNGC 159

  scaffold14|si    2075263 AGTGTTCAAGAAGTCCTTGAAGAGAGTCGCGGACTATATCAGACGCGAAG 2075312
                           ? iv   i       ?i ?           v     i     i  ?  i 
C rnd-5_family-        158 NGCCTTCGAGAAGTCNCTNAAGAGAGTCGCCGACTACATCAGGCGNGAGG 109

  scaffold14|si    2075313 GTGACAATGAGAGCGTGCTGGTGGCCGAGGGGATAGAGACCCTCACCACG 2075362
                            v     v           ?  v  ?  ?  ?? ?     ?i        
C rnd-5_family-        108 GAGACAAGGAGAGCGTGCTNGTCGCNGANGGNNTNGAGACNTTCACCACG 59

  scaffold14|si    2075363 CCCACAATCCAAGTGCCCCCGATGCCTGCAAGAATTCCAGACACACTCAA 2075412
                             ?  v        ?  v  ?     ?v ?  i  ivv    v  v?   
C rnd-5_family-         58 CCNACCATCCAAGTNCCGCCNATGCCNCCNAGGATCGAAGACCCAANCAA 9

  scaffold14|si    2075413 TCCAGG 2075418
                           i  i  
C rnd-5_family-          8 CCCGGG 3

Matrix = 20p43g.matrix
Kimura (with divCpGMod) = 15.95
Transitions / transversions = 1.12 (29/26)
Gap_init rate = 0.01 (2 / 352), avg. gap size = 1.50 (3 / 2)


1827 19.61 0.00 0.00 scaffold14|size2522936 2075426 2075787 (421940) rnd-1_family-1288#Unknown 1 362 (3) m_b37s001i39 33941

  scaffold14|si    2075426 ATCAAGGATAAGGGGGCGATGATTATGTGGGAGGGAGAACTTAGGCACCT 2075475
                              i    i i   ?  ?     ?           ?  i  ?v ?     
  rnd-1_family-          1 ATCGAGGACAGGGGNGCNATGATNATGTGGGAGGGNGAGCTNCGNCACCT 50

  scaffold14|si    2075476 TGCGGCGCGCCGCAACAACCTCAAGAATGGGCTGGTCCAGAGTTATGCAA 2075525
                           iv i     ?v v   i    vvi   i              i  i  iv
  rnd-1_family-         51 CCCAGCGCGNAGGAACGACCTGCGGAACGGGCTGGTCCAGAGCTACGCGC 100

  scaffold14|si    2075526 TACTCTGGAACCAATGTACGCCCACCATGATGAGCAAACTAGAACAACAC 2075575
                            ?  ?        i  i  v  v?i?    v      i  i  i  i   
  rnd-1_family-        101 TNCTNTGGAACCAGTGCACCCCANTNATGAAGAGCAAGCTGGAGCAGCAC 150

  scaffold14|si    2075576 CCTGACTACCCGACCATCAACGGGAACAAGGACCCGATCACATTGATCAG 2075625
                             v        ?  vv      v?iv         v   i ii v    v
  rnd-1_family-        151 CCAGACTACCCNACGTTCAACGCNGCCAAGGACCCCATCGCGCTCATCAC 200

  scaffold14|si    2075626 GGAAATGCAAAACATCGTATGCGGGCGCAAAGCCCACACCCAAGACGCCT 2075675
                           v  i   vii     v  ?        vi i  ?    iv  i  i  v 
  rnd-1_family-        201 CGAGATGAGGAACATAGTNTGCGGGCGGGAGGCNCACATGCAGGATGCAT 250

  scaffold14|si    2075676 GGAGCTTGTGCAAGTTGATCAAGTTTATGCTCGGCAAGTATCAGAAGGAA 2075725
                                i ?      i v        i     ?   i   iv        i
  rnd-1_family-        251 GGAGCCTNTGCAAGCTCATCAAGTTCATGCTNGGCGAGTGGCAGAAGGAG 300

  scaffold14|si    2075726 TCCGAGACAAACAAGAACTGGATGGAGCGGTTCCACGGAATGTGGGAGGC 2075775
                           ? v     v   i  i ?           ?        i           
  rnd-1_family-        301 NCGGAGACCAACGAGGANTGGATGGAGCGNTTCCACGGGATGTGGGAGGC 350

  scaffold14|si    2075776 TATCAAACAGCA 2075787
                           ii ?  i     
  rnd-1_family-        351 CGTNAAGCAGCA 362

Matrix = 20p43g.matrix
Kimura (with divCpGMod) = 20.61
Transitions / transversions = 1.54 (43/28)
Gap_init rate = 0.00 (0 / 361), avg. gap size = 0.0 (0 / 0)


697 23.16 0.00 0.53 scaffold14|size2522936 2075792 2075982 (421745) rnd-4_family-1468#LTR/Copia 1 190 (283) m_b37s001i40 33942

  scaffold14|si    2075792 GGTAGCTTGTGGCACCACCCGTCGTTAATCCAGGACCAAGCCCAAGAATT 2075841
                             i   i     vi          i ?     i   -iv  ?     ?v 
  rnd-4_family-          1 GGCAGCCTGTGGAGCCACCCGTCGCTNATCCAAGAC-GTGCNCAAGANAT 49

  scaffold14|si    2075842 AGCAGGAGCAGGGAACGTCACCACTGCAGACCAGATAAGGCAAGCCGAGG 2075891
                           ?  ?  i  v     i  vv v  ??   vv  ii ?v i  i  v  iv
  rnd-4_family-         50 NGCNGGGGCCGGGAATGTGCCAACNNCAGCACAAGTNCGACAGGCGGAAC 99

  scaffold14|si    2075892 AAGTGGTAGAACAAGAAATGAAAGCGATGTTCATGCTAGCAGGGGCCAAT 2075941
                              iv  v  iviv        i  ?           i  ?  ?  ?  i
  rnd-4_family-        100 AAGCCGTCGAGAGCGAAATGAAGGCNATGTTCATGCTGGCNGGNGCNAAC 149

  scaffold14|si    2075942 AAGGCCAAGCATGGGAAGCTTCGAACCCACTTACAGAACTC 2075982
                                      i i?i v  vv ?  v  ii ?        
  rnd-4_family-        150 AAGGCCAAGCACGANGACCTGAGNACGCATCTNCAGAACTC 190

Matrix = 20p43g.matrix
Kimura (with divCpGMod) = 29.43
Transitions / transversions = 1.20 (24/20)
Gap_init rate = 0.01 (1 / 190), avg. gap size = 1.00 (1 / 1)


390 21.55 6.83 4.88 scaffold14|size2522936 2076035 2076195 (421532) rnd-4_family-1468#LTR/Copia 191 354 (119) m_b37s001i41 33942

  scaffold14|si    2076035 ATGATGAACAACTGGAAGAATGATACCAACGCCAA-GTAC--TACAACTA 2076081
                                             ivvi i vv ii     - i  --        
  rnd-4_family-        191 ATGATGAACAACTGGAAGGCAAACAGGAGTGCCAAAGCACANTACAACTA 240

  scaffold14|si    2076082 TGCTCA----GGAGCGGCTCGAGGACAACGATGGACTTAACTTTGCTCAA 2076127
                           i  i  ----i    ? -?     ---       i  v     i  ?   
  rnd-4_family-        241 CGCCCAAGTNAGAGCNG-NCGAGG---ACGATGGGCTAAACTTCGCNCAA 286

  scaffold14|si    2076128 GAGGGCGAGCAAGCCAACAGCAAAG---ACAGGGGGCCATCCAA-GAAGA 2076173
                                - i  iiivv    - i   --- v  ? i -- i  i -i    
  rnd-4_family-        287 GAGGG-GGGCGGAGGAACA-CGAAGCGAAAAGNGAG--ACCCGATAAAGA 332

  scaffold14|si    2076174 GGGGTGTTAGCATGGTACAGTC 2076195
                           ii  v  i ?    i ?     
  rnd-4_family-        333 AAGGGGTCANCATGATNCAGTC 354

Matrix = 20p43g.matrix
Kimura (with divCpGMod) = 23.03
Transitions / transversions = 2.67 (24/9)
Gap_init rate = 0.08 (13 / 160), avg. gap size = 1.46 (19 / 13)


771 12.10 0.00 0.00 scaffold14|size2522936 2076951 2077074 (420653) C rnd-5_family-1877#Unknown (1) 125 2 m_b37s001i42 33943

  scaffold14|si    2076951 CCAAAGACATAACCAACGCACGTTCCATATTTGGACCATCCTTACCTTGC 2077000
                                              v  ?? v     i  ?  ?  vi i  v   
C rnd-5_family-        125 CCAAAGACATAACCAACGCCCGNNCAATATTCGGNCCNTCGCTGCCATGC 76

  scaffold14|si    2077001 ATAAAAGGCAAGTGGACAAGAGGGAGGCCTGATCCAGTGAGGCCGGAGTA 2077050
                             ?        i     ?  i  ?     ?  i                 
C rnd-5_family-         75 ATNAAAGGCAAATGGACNAGGGGNAGGCCNGACCCAGTGAGGCCGGAGTA 26

  scaffold14|si    2077051 TGTGGCGATACCTGCGGAACTGAT 2077074
                           i    v i ?  v  ?  i  ?  
C rnd-5_family-         25 CGTGGGGGTNCCGGCNGAGCTNAT 2

Matrix = 20p43g.matrix
Kimura (with divCpGMod) = 12.76
Transitions / transversions = 1.50 (9/6)
Gap_init rate = 0.00 (0 / 123), avg. gap size = 0.0 (0 / 0)


3801 19.79 0.43 2.84 scaffold14|size2522936 2077645 2078580 (419147) rnd-5_family-645#Unknown 4 917 (196) m_b37s001i43 33944

  scaffold14|si    2077645 AACAGTCAGGATCCAGGGATGTGATATGTTTAGGCCCAACTGGGAACATG 2077694
                                  ?i    vv  i i     ?  iv v  v  i  ?  ?      
  rnd-5_family-          4 AACAGTCNAGATCGCGGAACGTGATNTGCGTCGGACCGACNGGNAACATG 53

  scaffold14|si    2077695 CAAGGAAGTTACTACTTCCTGGATTTGAACAGCGAGGCAGTCATAAAGCG 2077744
                                   i              ii ?i   v?i    ?? v  ?   ? 
  rnd-5_family-         54 CAAGGAAGCTACTACTTCCTGGACCTNGACACNAAGGCNNTGATNAAGNG 103

  scaffold14|si    2077745 GAGAAGATTCTTAGAGCTGCCTGTCCCGGACAGTGTCATAAAGAAGGTTG 2077794
                                 i   vii        i  v  ?     i  v  ?        v 
  rnd-5_family-        104 GAGAAGGTTCGCGGAGCTGCCCGTGCCNGACAGCGTGATNAAGAAGGTGG 153

  scaffold14|si    2077795 CGAGGTGGGGACGTCAGGACAAGCAGAACGGGTTGATGAGATT-TGCAAA 2077843
                           v ???      v vvii              i? ?     i  -   -i 
  rnd-5_family-        154 AGNNNTGGGGAAGAAGAGACAAGCAGAACGGANTNATGAGGTTCTGC-GA 202

  scaffold14|si    2077844 CAGGAACAATGACCCATACGACTGGAGTGAGGAGCATGACCCACTCATCG 2077893
                                    i  ?  ? ?   v   ??i  v     ?  v  ?   i ? 
  rnd-5_family-        203 CAGGAACAACGANCCNTNCGAATGGNNCGACGAGCANGAACCNCTCGTNG 252

  scaffold14|si    2077894 AGGACAACACACCTGAACCGCAAGCAGCAGCGTTTCCCGATATCCCTGCC 2077943
                                   i i  ?  i  ?v iv i   ? ? ?i  v  ii ?  ?  v
  rnd-5_family-        253 AGGACAACGCGCCNGAGCCNGAGCCGGCANCNTNCCCGGACGTNCCNGCA 302

  scaffold14|si    2077944 GAGACCCCAGGAGTGGATTTGGAAGCAAATGTTCCAGCAGTGGAAACGCC 2077993
                                           ?vi             ?  i  ??   vv  ?  
  rnd-5_family-        303 GAGACCCCAGGAGTGGNGCTGGAAGCAAATGTNCCGGCNNTGGCCACNCC 352

  scaffold14|si    2077994 TCAACTACCACCCGAGGAACAGCGGATGGCGGCAGCCGTGGCAAATGCTG 2078043
                           ? vi ii  ii       i              i  v?   vi  i  i 
  rnd-5_family-        353 NCCGCCGCCGTCCGAGGAGCAGCGGATGGCGGCGGCGNTGGAGAACGCCG 402

  scaffold14|si    2078044 GGATTGATGACGAATTCAATGAATTCAGATTCCAAGGGAATCCAGGTGAC 2078093
                                 vi i?      i v      v   vi ii  ?  i v   ? i 
  rnd-5_family-        403 GGATTGCCGGNGAATTCGAGGAATTCCGATATCGGGGNAACCGAGGNGGC 452

  scaffold14|si    2078094 CGGGAAAGACTACGGGAGGAAAGGATTGTGATCAATCACAATCAATTCAA 2078143
                           vi  i     v  i   v i v  i       ? vi     i  v     
  rnd-5_family-        453 GAGGGAAGACGACAGGACGGACGGGTTGTGATNACCCACAACCACTTCAA 502

  scaffold14|si    2078144 CGTAATTCCCGCAGAAGAAAACGAGATCGAAGAGGCGATCGATGATGGGA 2078193
                              ?  i     i  iv  ii?     v  ------v  v  ?  i   -
  rnd-5_family-        503 CGTNATCCCCGCGGAGCAAGGNGAGATAGA------TATGGANGACGGG- 545

  scaffold14|si    2078194 GAGATGATGAGGATGCATCGATGGGAGAGGGAATGCCAGAACTCGAGGTG 2078243
                           -----  i     ---       ivi    iv     ?  i  v  i  ?
  rnd-5_family-        546 -----GACGAGGA---ATCGATGATGGAGGACATGCCNGAGCTGGAAGTN 587

  scaffold14|si    2078244 GAGAGCGCTGGC-TCAAAATCTGATGATGAAACGTATGTGGATGAAGAAC 2078292
                                   -   -  ii    v  i  i  i     i  ?  i     i?
  rnd-5_family-        588 GAGAGCGC-GGCATCGGAATCGGACGACGAGACGTACGTNGACGAAGAGN 636

  scaffold14|si    2078293 TGGAGGATGTGGAGCTGGAATATGAGGAGGCGGATGAGGAACAAGGGATG 2078342
                                  i  v       v?  i  v    v   v   --   ii   v 
  rnd-5_family-        637 TGGAGGACGTCGAGCTGGTNTACGACGAGGAGGAAGAG--ACAGAGGAGG 684

  scaffold14|si    2078343 -AGTGTAAAAAAGGATGAGCATGAGGATCATGGGA-TGCAAGAGACCAAG 2078390
                           -i   ------  ivi   v v   i -  i    - ?          i 
  rnd-5_family-        685 CGGTG------AGACCGAGGAAGAGAA-CACGGGAGTNCAAGAGACCAGG 727

  scaffold14|si    2078391 AGTGGGCCAAGGGTTAGGCCCCCGGCTAGGTACCGGGACACAGTCCATAT 2078440
                                i v      ?  ?  ?  ?  v? i     i     ?i ?  i  
  rnd-5_family-        728 AGTGGACGAAGGGTNAGNCCNCCNGCGNGATACCGAGACACNATNCACAT 777

  scaffold14|si    2078441 AACAGTGGGTGGAATGCACTATACCGTGGGTCACATGCACTTTACGGTAG 2078490
                           v ?v  ?  v  i       vi  ?  ?  ?  ?        i     i 
  rnd-5_family-        778 CANCGTNGGAGGGATGCACTTCACNGTNGGNCANATGCACTTCACGGTGG 827

  scaffold14|si    2078491 GGGCCACCAATCTCGTGACGCCGATTCTAGTGTATAAGGATGAGCTCCAA 2078540
                           v   ?  vi ii v i   ?     v i?  ?  i? i  i   ? ?v i
  rnd-5_family-        828 CGGCNACGGACTTGGCGACNCCGATACCNGTNTACNAAGACGAGNTNAAG 877

  scaffold14|si    2078541 GTGCTGGGAGCGATCATGGCGCAGTTGAGTCTAAGAGAGG 2078580
                                   ? i?  ?   i     i    i  iv ?  i 
  rnd-5_family-        878 GTGCTGGGNGTNATNATGACGCAGCTGAGCCTGCGNGAAG 917

Matrix = 20p43g.matrix
Kimura (with divCpGMod) = 19.86
Transitions / transversions = 1.65 (112/68)
Gap_init rate = 0.03 (30 / 935), avg. gap size = 1.00 (30 / 30)


301 30.26 5.70 4.33 scaffold14|size2522936 2078547 2078774 (418953) scaffold179|size420366_(dbseq-nr_409)_[298021,303838]#LTR/Copia 3821 4051 (1767) m_b37s001i44 33945

  scaffold14|si    2078547 GGAGCGATCATGGC---GCAGTTGAGTCTAAGAGAGGGTTTGAAAAGGTT 2078593
                               ii        ---i    vv  i   v ii           vv   
  scaffold179|s       3821 GGAGTAATCATGGCCCAACAGTATAGCCTACGGAAGGGTTTGAAACTGTT 3870

  scaffold14|si    2078594 CGGTCAGAGAGGTAAACAAGG-AGCATTAAAAGAAATGCATCAGCTGCAT 2078642
                           i  vv  ii   -   v    -i  vv ivv   iv  vv    i i   
  scaffold179|s       3871 TGGAAAGGAAGG-AAAGAAGGCGGCTATGTCAGAGCTGACTCAGTTACAT 3919

  scaffold14|si    2078643 GATAAGAAGACATTTTCCCC--TCAAGACCCAAAAACTCTGACAAGGGAG 2078690
                             i v i    v vi v   --  v vi v  vi i--  i  v -----
  scaffold179|s       3920 GACATGGAGACTTACTACCCAGTCCATGCGCACGAG--CTAACCA----- 3962

  scaffold14|si    2078691 GAGCGCCAGAGA------GCCCTATCCCCATTGATCTTCCTGAAGGAGAA 2078734
                           -   iv      ------  v     vi ii    v  i  v vvv  - 
  scaffold179|s       3963 -AGCAACAGAGAATTGATGCGCTATCATCGCTGATATTTCTTACCCAG-A 4010

  scaffold14|si    2078735 AGAGAG-TGGAGAGGTGAAGGGACGGACCTGTATCAACGGG 2078774
                                 -   ii    i     i  v     ii v      
  scaffold179|s       4011 AGAGAGATGGGAAGGTAAAGGGGCGCACCTGCGTAAACGGG 4051

Matrix = 20p43g.matrix
Kimura (with divCpGMod) = 36.20
Transitions / transversions = 0.94 (32/34)
Gap_init rate = 0.07 (15 / 227), avg. gap size = 1.53 (23 / 15)


2114 8.63 0.00 0.00 scaffold14|size2522936 2078794 2079071 (418656) genome_1_11390#DNA 1 278 (175) m_b37s001i45 33946

  scaffold14|si    2078794 TATGTTGGCCCCCATATCGATAACCGCCCATTATCGATAATGGACGACCC 2078843
                                   v        i  v             v               
  genome_1_1139          1 TATGTTGGACCCCATATTGAAAACCGCCCATTATAGATAATGGACGACCC 50

  scaffold14|si    2078844 CACATCGATAATGGGATGCGCGGTCCCCGTATTGATGACGAGGCCCGTTA 2078893
                           vi        v     i       i  v         i  i         
  genome_1_1139         51 AGCATCGATACTGGGACGCGCGGTTCCAGTATTGATGGCGGGGCCCGTTA 100

  scaffold14|si    2078894 ACTGCCCCTTCTTTCAATATCGGGATTCCAATTCTGATTGTGGACACCCA 2078943
                                                     v            v     i    
  genome_1_1139        101 ACTGCCCCTTCTTTCAATATCGGGATGCCAATTCTGATTCTGGACGCCCA 150

  scaffold14|si    2078944 GTATCTATACTGGGATTTTTTTAGCGTAGCCCATTTTGATAATGTTCCCA 2078993
                                       i       vi                            
  genome_1_1139        151 GTATCTATACTGAGATTTTTGCAGCGTAGCCCATTTTGATAATGTTCCCA 200

  scaffold14|si    2078994 TATTGATAATTTCAGCACTTTAGAACGGCCCTTACTTCCCTTCTCAATTA 2079043
                                                     v               v       
  genome_1_1139        201 TATTGATAATTTCAGCACTTTAGAACCGCCCTTACTTCCCTTGTCAATTA 250

  scaffold14|si    2079044 TTTTTAAACTAGATCAATATCGGACGCC 2079071
                                 v             i   i i 
  genome_1_1139        251 TTTTTACACTAGATCAATATTGGATGTC 278

Matrix = 20p43g.matrix
Kimura (with divCpGMod) = 8.45
Transitions / transversions = 1.00 (12/12)
Gap_init rate = 0.00 (0 / 277), avg. gap size = 0.0 (0 / 0)


3168 1.91 1.91 0.00 scaffold14|size2522936 2079053 2079418 (418309) rnd-5_family-393#Unknown 227 599 (0) m_b37s001i46 33947

  scaffold14|si    2079053 TAGATCAATATCGGACG-----CCCAGTATCGATACTGGGTGCGTCCAAT 2079097
                             v      v   i i -----i                           
  rnd-5_family-        227 TACATCAATTTCGAATGATATATCCAGTATCGATACTGGGTGCGTCCAAT 276

  scaffold14|si    2079098 ATCAATACTGGTTCCATCAATTTCG-AAATTCCAGTATCAATAGCGGATC 2079146
                                                    -                        
  rnd-5_family-        277 ATCAATACTGGTTCCATCAATTTCGGAAATTCCAGTATCAATAGCGGATC 326

  scaffold14|si    2079147 ACCCAGTATCAATACTTGGTGTCCACTATTGATACTGGGCAATGTATGGA 2079196
                                                                             
  rnd-5_family-        327 ACCCAGTATCAATACTTGGTGTCCACTATTGATACTGGGCAATGTATGGA 376

  scaffold14|si    2079197 CGCCCCGTTTACATACAGGACACCAGAATGTAAAGTTACTCAAAGTCCAG 2079246
                                                                             
  rnd-5_family-        377 CGCCCCGTTTACATACAGGACACCAGAATGTAAAGTTACTCAAAGTCCAG 426

  scaffold14|si    2079247 TATCGATAATGGATTCCCTGTATCGATACTGGCAGTCAGTATGTAAAT-C 2079295
                                                                           - 
  rnd-5_family-        427 TATCGATAATGGATTCCCTGTATCGATACTGGCAGTCAGTATGTAAATCC 476

  scaffold14|si    2079296 CGTATTGATTTTGGCATATTTTTACATGATAAAGATCTAACCATAGACAA 2079345
                                i         i                                  
  rnd-5_family-        477 CGTATCGATTTTGGCGTATTTTTACATGATAAAGATCTAACCATAGACAA 526

  scaffold14|si    2079346 ATGACATACCTCTAATATTTAGAATGCAACAGAACACATCCCTAATGATT 2079395
                                                                             
  rnd-5_family-        527 ATGACATACCTCTAATATTTAGAATGCAACAGAACACATCCCTAATGATT 576

  scaffold14|si    2079396 AGCACACAATTTATTCCCTGCAA 2079418
                                                  
  rnd-5_family-        577 AGCACACAATTTATTCCCTGCAA 599

Matrix = 20p43g.matrix
Kimura (with divCpGMod) = 1.44
Transitions / transversions = 2.50 (5/2)
Gap_init rate = 0.01 (3 / 365), avg. gap size = 2.33 (7 / 3)


912 30.13 0.55 0.27 scaffold14|size2522936 2079456 2079821 (417906) C rnd-1_family-245#DNA/Ginger (81) 1377 1011 m_b37s001i47 33948

  scaffold14|si    2079456 AAAACATGAGCATCTCTTTGTTTGACAGGAACTTCGTTTGCATTTGCACC 2079505
                                    i  i   vi?  vi    i vv ivvvi     ?iii    
C rnd-1_family-       1377 AAAACATGAACACCTCGCNGTACGACAAGTCCCAGCCTTGCANCCACACC 1328

  scaffold14|si    2079506 CTAGATGTTTTCCTTGTCCCCCTACGATTGAAACTGCTCTGGCTGCCTCA 2079555
                            v     i  i     i  v  v  v        ? v viv  i  i iv
C rnd-1_family-       1327 CAAGATGCTTCCCTTGCCCACCAACCATTGAAACNGATGCCGCCGCTTTC 1278

  scaffold14|si    2079556 CGCTCAGTCATTTGTGGTAACCCCGTCCATTCGTCAAGAACACTCTCAAG 2079605
                            v   vv v  iiv   i  ?  ?        i  v ?      v  v i
C rnd-1_family-       1277 CTCTCCTTGATCCTTGGCAANCCNGTCCATTCATCTANAACACTATCCAA 1228

  scaffold14|si    2079606 ACCCAAGATCTTTGGATCAGCAGCTACAGTGGTAATGTAAGAGGGATGAT 2079655
                           ?    i  v   ? vi ii vv  i    vv  v     ivv?       
C rnd-1_family-       1227 NCCCAGGAGCTTNGTGTTGGACGCCACAGATGTCATGTAGCTNGGATGAT 1178

  scaffold14|si    2079656 ATAATCT-TGTAAGTACCCCCGACTTGAATGCGAGCCTATACATTGTAGG 2079704
                            i   v - vi   -  v    vi   v ?  v iv v        i vi
C rnd-1_family-       1177 ACAATGTGTCCAAG-ACACCCGCTTTGCANGCCAAGCGATACATTGCACA 1129

  scaffold14|si    2079705 ACCACTTCCCTTCTGATGGACTTTGTCAACAATAATTAATGTGAGATTCT 2079754
                            vv i vi     vvv  ?  vviv  v    i  ii i?  v i?v   
C rnd-1_family-       1128 AGAATTGTCCTTCGTTTGNACAACTTCCACAACAACCAGNGTCAANGTCT 1079

  scaffold14|si    2079755 T-CCGTCTGCCTTGGTGGTGTCGACATCAGCCAATGGCACTTGCACTATA 2079803
                            -  i  ?     ?  v     v     ivv  i   ?  i  v  v   
C rnd-1_family-       1078 TACCATCNGCCTTNGTTGTGTCCACATCGTGCAGTGGNACCTGGACAATA 1029

  scaffold14|si    2079804 GTACCAACGTCAAGTTGC 2079821
                             ?  v  iv   iv   
C rnd-1_family-       1028 GTNCCCACAGCAAAATGC 1011

Matrix = 20p43g.matrix
Kimura (with divCpGMod) = 39.87
Transitions / transversions = 0.77 (48/62)
Gap_init rate = 0.01 (3 / 365), avg. gap size = 1.00 (3 / 3)


567 21.59 0.94 3.88 scaffold14|size2522936 2079976 2080187 (417540) C rnd-1_family-520#DNA/Ginger (30) 207 2 m_b37s001i48 33949

  scaffold14|si    2079976 GCTTCCTCGTAATCATTCACGGTTGGATGACGATACCATACTCCCCACTC 2080025
                             ?  v i   i  v iv  ?      vvv ? v    iv??     i ?
C rnd-1_family-        207 GCNTCGTTGTAGTCTTCGACNGTTGGAGCTCNAAACCACTNNCCCCATTN 158

  scaffold14|si    2080026 AGCTACAGGTCCTTCATCTATCCCATCATCTGTTATAGTATCAAGCACAC 2080075
                            v v iiivv    i?   --   -i i v?iv? i?  i  v       
C rnd-1_family-        157 ATCGATGACACCTTTNTCT--CCC-CCGTGNAGNACNGTGTCCAGCACAC 111

  scaffold14|si    2080076 TTTCTCCATACTCATCCAAAACTTCCCAC-TCCTTCTTTGTAATCTT-TC 2080123
                               v   ?          ? ?       - i   i ii   v   i-  
C rnd-1_family-        110 TTTCGCCANACTCATCCAANANTTCCCACATTCTTTTCCGTACTCTCCTC 61

  scaffold14|si    2080124 GAATTATGACTCTTCTCCACGGTGAAGACAGGCTGTTAGTGGGTTTATCA 2080173
                            ? --  ?  ? v      ?  vvv           -- i- ?i  i?  
C rnd-1_family-         60 GNA--ATNACNCGTCTCCANGGATCAGACAGGCTGT--GC-GNCTTGNCA 16

  scaffold14|si    2080174 ACTATTGCAAAACA 2080187
                             v           
C rnd-1_family-         15 ACAATTGCAAAACA 2

Matrix = 20p43g.matrix
Kimura (with divCpGMod) = 25.91
Transitions / transversions = 1.00 (22/22)
Gap_init rate = 0.05 (10 / 211), avg. gap size = 1.00 (10 / 10)


1825 4.82 9.64 0.00 scaffold14|size2522936 2080206 2080454 (417273) rnd-5_family-394#Unknown 1 273 (144) m_b37s001i49 33950

  scaffold14|si    2080206 AGATAACTCTACCGCAGTGATTGGTTCCCGAACTTGACTCAAAATATTCA 2080255
                                   v                    ?                    
  rnd-5_family-          1 AGATAACTGTACCGCAGTGATTGGTTCCCNAACTTGACTCAAAATATTCA 50

  scaffold14|si    2080256 ACCAACGATGTCTTCTGGAGTATTCTCCCATTTTTTCATCAGCAGCAATT 2080305
                                          i         v                  v ?   
  rnd-5_family-         51 ACCAACGATGTCTTCCGGAGTATTCACCCATTTTTTCATCAGCACCNATT 100

  scaffold14|si    2080306 TTTTTATCACTTGATAAGTCTTCGTTGTCCTCTGAGTATACAAACGGCTT 2080355
                               v          i                                  
  rnd-5_family-        101 TTTTGATCACTTGATGAGTCTTCGTTGTCCTCTGAGTATACAAACGGCTT 150

  scaffold14|si    2080356 CTCCCCTTCATCACTACTGCACGAATTTGACTCGGTAATATCTTGTTTTT 2080405
                           i                                       i         
  rnd-5_family-        151 TTCCCCTTCATCACTACTGCACGAATTTGACTCGGTAATACCTTGTTTTT 200

  scaffold14|si    2080406 C--------GC---------------CGTCAGCACGCTGGGTCTCTGTGC 2080432
                            --------  ---------------  i  v                  
  rnd-5_family-        201 CCTCTGTCGGCTTTCTGGAATCTTTTCGCCATCACGCTGGGTCTCTGTGC 250

  scaffold14|si    2080433 TTGTCAAGTCTG-ATGACCTATC 2080454
                                       -     i v  
  rnd-5_family-        251 TTGTCAAGTCTGTATGACTTTTC 273

Matrix = 20p43g.matrix
Kimura (with divCpGMod) = 4.64
Transitions / transversions = 1.00 (6/6)
Gap_init rate = 0.01 (3 / 248), avg. gap size = 8.00 (24 / 3)

1057 8.44 2.55 1.90 scaffold14|size2522936 2080372 2080528 (417199) rnd-5_family-394#Unknown 260 417 (0) m_b37s001i50 33950

  scaffold14|si    2080372 CTGCACGAATTTGACTCGGTAATATCTTGTTTTTCGCCGTCAGCACGCTG 2080421
                              i i  v   ---  v v                      ?       
  rnd-5_family-        260 CTGTATGACTTT---TCTGGAATATCTTGTTTTTCGCCGTCANCACGCTG 306

  scaffold14|si    2080422 GGTCTCTGTGCTTGTCAAGTCTGATGACCTATCATTGGT---AAGTAGTG 2080468
                                                  i          ii   ---        
  rnd-5_family-        307 GGTCTCTGTGCTTGTCAAGTCTGGTGACCTATCACCGGTAAGAAGTAGTG 356

  scaffold14|si    2080469 AAGATTCTTTCCTGGGTGCTT-CCGACTAACCACCATCATCAACATGGAG 2080517
                                                -    i  ?          i    v   v
  rnd-5_family-        357 AAGATTCTTTCCTGGGTGCTTCCCGATTANCCACCATCATTAACAGGGAC 406

  scaffold14|si    2080518 ACGCCAGTCAG 2080528
                                   i  
  rnd-5_family-        407 ACGCCAGTTAG 417

Matrix = 20p43g.matrix
Kimura (with divCpGMod) = 8.45
Transitions / transversions = 1.60 (8/5)
Gap_init rate = 0.03 (5 / 156), avg. gap size = 1.40 (7 / 5)


569 11.89 3.94 7.32 scaffold14|size2522936 2080530 2080656 (417071) C rnd-1_family-434#DNA/Ginger (0) 321 199 m_b37s001i51 33951

  scaffold14|si    2080530 AAATTAACATTGGATGGAAGAGCGTTGA---AACAA-ATACCACACTGGA 2080575
                                     ?i       ---  i i ---     -ii?  i       
C rnd-1_family-        321 AAATTAACATNAGATGGAA---CGCTAAGAAAACAATGCNCCGCACTGGA 275

  scaffold14|si    2080576 AACCAACTCCCTTCCAACCAAAGTATGGCTTGCCTCCACCTGGTGGTTTC 2080625
                               ? ?         ?        ------i ii   i v  ? ?    
C rnd-1_family-        274 AACCNANTCCCTTCCANCCAAAGTA------ACTCCCATCGGGNGNTTTC 231

  scaffold14|si    2080626 ACGATACATTTCGAA-GAATCTTTGCCACTAA 2080656
                              v   v       -             i  
C rnd-1_family-        230 ACGTTACCTTTCGAANGAATCTTTGCCACCAA 199

Matrix = 20p43g.matrix
Kimura (with divCpGMod) = 13.11
Transitions / transversions = 3.67 (11/3)
Gap_init rate = 0.10 (12 / 126), avg. gap size = 1.17 (14 / 12)


651 23.78 1.44 1.44 scaffold14|size2522936 2080797 2081005 (416722) C rnd-1_family-630#DNA/Ginger (68) 212 4 m_b37s001i52 33952

  scaffold14|si    2080797 TTGCTTCATCAATTGGAACATCTTGTGTAAGACCCAATGCGTTACTT-AC 2080845
                                  v  v vv        iv ?viv  v     -i iiiiv  -  
C rnd-1_family-        212 TTGCTTCCTCCAAAGGAACATCCGGNTCCAGCCCCAA-ACACCGATTGAC 164

  scaffold14|si    2080846 GTCACTCTCGGATCGCAAACTGCTTAGGAGATGCTGTGAT--ATGGGTAA 2080893
                           i  vv    v v vv     i ?i?  v --  i  v  v--  ?  i  
C rnd-1_family-        163 ATCCATCTCTGTTGCCAAACCGNCNAGCA--TGTTGGGAGCAATNGGCAA 116

  scaffold14|si    2080894 GTTTGAAATCCCAACATGTGGGTTTTGACCAAATGTCAAATGGTACGGGG 2080943
                              ?  ?  i  ?  v  ?  i v   ?     ii   i         v 
C rnd-1_family-        115 GTTNGANATTCCNACCTGNGGATGTTGNCCAAACATCAGATGGTACGGTG 66

  scaffold14|si    2080944 TACGGTTACCAATCCCTCTGTGCTGTTGTGTGTTGCATCTCCACTGAATA 2080993
                            v v  ii  ?       vi  ?vvi  ?        ? ?      i  i
C rnd-1_family-         65 TCCTGTCGCCNATCCCTCGATGNATCTGNGTGTTGCANCNCCACTGGATG 16

  scaffold14|si    2080994 AACGGCAGTGAT 2081005
                             ?  ?  ?   
C rnd-1_family-         15 AANGGNAGNGAT 4

Matrix = 20p43g.matrix
Kimura (with divCpGMod) = 28.88
Transitions / transversions = 0.88 (23/26)
Gap_init rate = 0.02 (5 / 208), avg. gap size = 1.20 (6 / 5)


1320 21.14 0.93 2.19 scaffold14|size2522936 2081518 2081841 (415886) C rnd-1_family-600#Unknown (0) 801 482 m_b37s001i53 33953

  scaffold14|si    2081518 TTAGAATAGGCTGGTGGCCGGCCTTTGGTATACTACGGTGTCTGGCACGA 2081567
                              ii v   i     ?  v  i    viv vi ?  iv ii ?  v   
C rnd-1_family-        801 TTAAGAGAGGTTGGTGNCCCGCTTTTGCCTTCTTNCGAGGCTTNGCCCGA 752

  scaffold14|si    2081568 GCATAAATTGAACAAAAGTCAGGGAACAACTCACATATCCAGCGAGGGAT 2081617
                           - ii   i? ii     v iv       v      v i            
C rnd-1_family-        751 -CGCAAACNGGGCAAAACTTTGGGAACATCTCACAGACCCAGCGAGGGAT 703

  scaffold14|si    2081618 GCTTTTCCCATATTTCGCAGAGACACGTTTATAAAGAGTCTTCGATTTAG 2081667
                              i              ? v?  ? vi  i? v        ? vi  i 
C rnd-1_family-        702 GCTCTTCCCATATTTCGCNGTNACNCTCTTGNATAGAGTCTTNGCCTTGG 653

  scaffold14|si    2081668 GATGATCATTGCCGGCTTCCACCTCGTGGATCTGTCTAACGACGTCGAAG 2081717
                                           ?    vi           ? v      i  i  ?
C rnd-1_family-        652 GATGATCATTGCCGGCNTCCAATTCGTGGATCTGNCGAACGACATCAAAN 603

  scaffold14|si    2081718 ATGGAGCTAAACTTGACAACAATTTGACAACTGTCCAAAGCAGACCCTTC 2081767
                            i v?   iv ?     ?  vv    i  ?vvi        v     ?  
C rnd-1_family-        602 ACGTNGCTGTANTTGACNACCTTTTGGCANGAATCCAAAGCCGACCCNTC 553

  scaffold14|si    2081768 TTTCTGTTTGAAAATCAATATCCTGGTGGAATCTGAATTGACGATGAGA- 2081816
                           ?ii   i   ? i    i?  v   v   ----  -- i     iv  ?-
C rnd-1_family-        552 NCCCTGCTTGNAGATCAGNATGCTGCTGG----TG--TCGACGACCAGNA 509

  scaffold14|si    2081817 --TCGTATTTCTGGAGCAATCTGTACG 2081841
                           --     i    v? v v  i      
C rnd-1_family-        508 TGTCGTACTTCTTNACCCATTTGTACG 482

Matrix = 20p43g.matrix
Kimura (with divCpGMod) = 26.03
Transitions / transversions = 1.23 (37/30)
Gap_init rate = 0.03 (9 / 323), avg. gap size = 1.11 (10 / 9)


1831 7.05 0.40 2.89 scaffold14|size2522936 2081874 2082121 (415606) rnd-5_family-5958#Unknown 1 242 (176) m_b37s001i54 33954

  scaffold14|si    2081874 CTCCTTTCACTGTGTATAGCGCACTCCTTTATGGCGCTGAGGAATTCAAC 2081923
                                    i   v i                    i   v         
  rnd-5_family-          1 CTCCTTTCATTGTTTGTAGCGCACTCCTTTATGGCGTTGATGAATTCAAC 50

  scaffold14|si    2081924 AATTTCATTGTATGTCGTATCCATTAGAATTCCAGAATTAGTGCCCATGG 2081973
                                                                           i 
  rnd-5_family-         51 AATTTCATTGTATGTCGTATCCATTAGAATTCCAGAATTAGTGCCCATAG 100

  scaffold14|si    2081974 CGTCAATCCTTCGCGTAACCTCATCGTAGAAGGCAACTCTTCTTGTCTGC 2082023
                                        vv       v                           
  rnd-5_family-        101 CGTCAATCCTTCGGCTAACCTCCTCGTAGAAGGCAACTCTTCTTGTCTGC 150

  scaffold14|si    2082024 AGAGCAGAGATCCTTTCACTATCAGAAGGGACTTCCGACATTCTCTATTC 2082073
                                                              i   -------    
  rnd-5_family-        151 AGAGCAGAGATCCTTTCACTATCAGAAGGGACTTCTGAC-------ATTC 193

  scaffold14|si    2082074 TCTGATATGGGCGTGATATTAGTCGGTATCGGCG-ATGGGGAATAAGTG 2082121
                                        ii    i   v  i   i   - v          ? 
  rnd-5_family-        194 TCTGATATGGGCGCAATATCAGTAGGCATCAGCGAAGGGGGAATAAGNG 242

Matrix = 20p43g.matrix
Kimura (with divCpGMod) = 7.47
Transitions / transversions = 1.43 (10/7)
Gap_init rate = 0.03 (8 / 247), avg. gap size = 1.00 (8 / 8)

314 7.14 0.00 0.00 scaffold14|size2522936 2082125 2082166 (415561) rnd-5_family-5958#Unknown 289 330 (88) m_b37s001i55 33954

  scaffold14|si    2082125 AGAAGTAACTGTAAGTTTGCAGTGGGTCGATGGAGGGCACGA 2082166
                                              v  i             i     
  rnd-5_family-        289 AGAAGTAACTGTAAGTTTGGAGCGGGTCGATGGAGGACACGA 330

Matrix = 20p43g.matrix
Kimura (with divCpGMod) = 5.18
Transitions / transversions = 2.00 (2/1)
Gap_init rate = 0.00 (0 / 41), avg. gap size = 0.0 (0 / 0)


458 10.15 0.00 3.80 scaffold14|size2522936 2082165 2082246 (415481) rnd-1_family-1281#Unknown 20 98 (0) m_b37s001i56 33955

  scaffold14|si    2082165 GATGAGAACAGCCTCGTCTCGATGGGGCAGGCGATGGATGACAAAGGATA 2082214
                                       v       v         ---               v 
  rnd-1_family-         20 GATGAGAACAGCGTCGTCTCTATGGGGCAG---ATGGATGACAAAGGAAA 66

  scaffold14|si    2082215 GGGATGTGTTGTGCGTTGGGAGAGTTGTGTTG 2082246
                                iv            iv v         
  rnd-1_family-         67 GGGATAGGTTGTGCGTTGGATGCGTTGTGTTG 98

Matrix = 20p43g.matrix
Kimura (with divCpGMod) = 10.89
Transitions / transversions = 0.33 (2/6)
Gap_init rate = 0.04 (3 / 81), avg. gap size = 1.00 (3 / 3)


395 9.06 25.64 1.03 scaffold14|size2522936 2082264 2082341 (415386) rnd-1_family-1281#Unknown 1 97 (1) m_b37s001i57 33956

  scaffold14|si    2082264 GTGCGATAGGTGGACGAAATATGAGAACAGCGTCGTCTCATAT-AGGCAG 2082312
                              i      i        v                   -   -i     
  rnd-1_family-          1 GTGTGATAGGCGGACGAAAGATGAGAACAGCGTCGTCTC-TATGGGGCAG 49

  scaffold14|si    2082313 ATGGATA-------------------TGTGCATTGGATGCATTGTGTT 2082341
                                 i-------------------     i        i       
  rnd-1_family-         50 ATGGATGACAAAGGAAAGGGATAGGTTGTGCGTTGGATGCGTTGTGTT 97

Matrix = 20p43g.matrix
Kimura (with divCpGMod) = 5.85
Transitions / transversions = 6.00 (6/1)
Gap_init rate = 0.04 (3 / 77), avg. gap size = 7.00 (21 / 3)


1249 12.85 0.00 0.00 scaffold14|size2522936 2082343 2082521 (415206) genome_1_11390#DNA 275 453 (0) m_b37s001i58 33957

  scaffold14|si    2082343 TGTCGCCAAAAAAAGAACACACCCTACCCATCTGCGCACGTCACAAGATT 2082392
                                               i           ii iv            i
  genome_1_1139        275 TGTCGCCAAAAAAAGAACACGCCCTACCCATCCACAAACGTCACAAGATC 324

  scaffold14|si    2082393 ACAATCCCCGTATTGAAAGTGCCCTATTTTTCCGGGCCTCGTCATCAATA 2082442
                           i i      i              v      v      i  i        
  genome_1_1139        325 GCGATCCCCATATTGAAAGTGCCCGATTTTTACGGGCCCCGCCATCAATA 374

  scaffold14|si    2082443 CGGGGACCGCGCGTCCCATTATCGATGTGGGGTCATCCATTATCGATAAT 2082492
                            v  i             v        iv     i         v     
  genome_1_1139        375 CTGGAACCGCGCGTCCCAGTATCGATGCTGGGTCGTCCATTATCTATAAT 424

  scaffold14|si    2082493 GGGCGGTTATCGATATGGGGGCCAACATA 2082521
                                   v  i        v        
  genome_1_1139        425 GGGCGGTTTTCAATATGGGGTCCAACATA 453

Matrix = 20p43g.matrix
Kimura (with divCpGMod) = 11.69
Transitions / transversions = 1.56 (14/9)
Gap_init rate = 0.00 (0 / 178), avg. gap size = 0.0 (0 / 0)


1354 33.91 5.05 2.87 scaffold14|size2522936 2082536 2083901 (413826) scaffold179|size420366_(dbseq-nr_409)_[298021,303838]#LTR/Copia 4085 5479 (339) m_b37s001i59 33945

  scaffold14|si    2082536 GCCGCGTTGCCGATGGTAGCAACAGATTCCGTGTTCCTGACGGGAGCCAT 2082585
                             i  i i     iv  i        vvv    v vv v  v vv  i  
  scaffold179|s       4085 GCTGCATCGCCGACCGTGGCAACAGAAAGCGTGATGATTACCGCTGCTAT 4134

  scaffold14|si    2082586 AGATGC-TT--ACCAGAGAAGGGATG-TCACGTATATCGACTTACCAGGG 2082631
                           v  v  -  -- v v      v-   -    ii--- v   v    v   
  scaffold179|s       4135 TGAGGCATTCGAGCTGAGAAGC-ATGATCACAC---TAGACATACCTGGG 4180

  scaffold14|si    2082632 GCATTCCTACATACCCTGACC--GACGAGAAGATAATAATGGTTCTCCGA 2082679
                             v   i    -- v    v --  i   i vi i  v   v vi vvii
  scaffold179|s       4181 GCCTTCTTACA--CGCTGAGCTTGATGAGGACGTGATCATGTTATTAAAG 4228

  scaffold14|si    2082680 GGTAAACTGTGCGAACTGATGTGTC-TCGTGGAGCCAAAACTGTATCGGA 2082728
                             ii ii ivvi   v     -  v- v     v        v  iv  v
  scaffold179|s       4229 GGCGAGTTAGCTGAAATGATG-GTGATGGTGGACCCAAAACTCTACAGGC 4277

  scaffold14|si    2082729 AGTATGT--CTGCAAAGACAAAAAGGGACAACCGGTGCTGTATGTGGAGC 2082776
                           vi     --i iiv v v    ii v  v  vi--          vvi v
  scaffold179|s       4278 CATATGTGATTATCACGTCAAAGGGCGAAAAAT--TGCTGTATGTTCGGA 4325

  scaffold14|si    2082777 TGTACAAATCGTTGTACGGGCTCATGAGGTCAGCCCTGCTGTTTTATAAA 2082826
                             v v  iv vv    i  v  vv i  ivvv  v  ii i  i  ivvi
  scaffold179|s       4326 TGAAGAAGGCTATGTATGGCCTACTAAGAAGCGCACTATTATTCTACTTG 4375

  scaffold14|si    2082827 AAGTTGAGAAGGGAACTGGAAGAGTACGGAATGCAAATGAATCCATATGA 2082876
                            i    iv  i   v  ii    i v i vv vv iv       v     
  scaffold179|s       4376 AGGTTGGTAAAGGACCTAAAAGAATTCAGTTTTGAGCTGAATCCCTATGA 4425

  scaffold14|si    2082877 CATGTGCGTCGCAAACAAGGACACGAAACATGGA---CAACTCACCGTCC 2082923
                            viv  i  v         -  -i v  v -   ---   v v     vv
  scaffold179|s       4426 CCCCTGTGTGGCAAACAAG-AC-TGTAAGA-GGATCTCAAATGACCGTGA 4472

  scaffold14|si    2082924 TATGGCACGTGGACGACTTGAAAATTTCTTGCAAGAGCAAGGTCGAAGTG 2082973
                           i         v  i  i  i   i v  vii      iiii  v   v v
  scaffold179|s       4473 CATGGCACGTTGATGATTTAAAAGTGTCACACAAGAGTGGAGTGGAACTT 4522

  scaffold14|si    2082974 ACCAAGCT------------------GAAT---GGAAACAAGATGAC--- 2082999
                                i  ------------------    ---  i        i v---
  scaffold179|s       4523 ACCAAACTACTGCGCTTCCTAGGCAAGAATTATGGGAACAAGATAAGGTG 4572

  scaffold14|si    2083000 AATCAAGAGAGGCGGAAAAGGAAAATAACTTGGAATGCACCCTGATTTCT 2083049
                              --    i   i v v v  v--  v         v i i     viv
  scaffold179|s       4573 AAT--AGAGGGGCAGTACATGAC--TACCTTGGAATGGATCTTGATTATA 4618

  scaffold14|si    2083050 CTGAACCGGGAGTATTCCAAGTGGAAATGATGAGCTACATC--AAGGAAA 2083097
                           v         i ivv v i i vvvi     v i--     --  iiiii
  scaffold179|s       4619 GTGAACCGGGGGCTGTACGAATTTCGATGATCAA--ACATCTGAAAAGGG 4666

  scaffold14|si    2083098 TTCTGGATGGATTTCCGGAAAAAATTGAGAAATCAAGCGCCACGCCCCA- 2083146
                             i v    vv  i  v  vivi  i -    v vv  ii -ii i   -
  scaffold179|s       4667 TTTTTGATGTTTTCCCTGACGTGATCG-GAAAGCCCGCATC-TACTCCAG 4714

  scaffold14|si    2083147 -TTCAGACAACCTGTTTACCA------TGA--AGGATGAGG--AAGCGGC 2083185
                           -i  i  iv i     --   ------   --vi  v    --i    v 
  scaffold179|s       4715 CCTCGGATCATCTGTT--CCAGGTTCGTGATCCAGAGGAGGTAGAGCGTC 4762

  scaffold14|si    2083186 TGT---AGCATTGCCCA-AGGATCAAGCAATGCAGTTCCACCGCACGGCG 2083231
                             v---  i  ivi   - i  v  i  vii   v       i   i i 
  scaffold179|s       4763 TGGGGAAGTATCTTCCAGAAGAGCAGGCCGCGCACTTCCACCACACAGTG 4812

  scaffold14|si    2083232 GCCCAATTATTATTCTTGTCAACGAGGGCGCGAAAGGACATACAAACGGC 2083281
                             i   i ii v  iv i  viv     i v  vii     v     v  
  scaffold179|s       4813 GCTCAACTGCTCTTTATATCTGGGAGGGTGAGACGAGACATTCAAACTGC 4862

  scaffold14|si    2083282 AGTTTCATTTCTCACCACTAGAGTGAAGAACCCAGATGAGGATGATTGGC 2083331
                           i  v  v   i v        i  i     v  i     i     i   v
  scaffold179|s       4863 GGTATCCTTTTTAACCACTAGGGTAAAGAAACCGGATGAAGATGACTGGG 4912

  scaffold14|si    2083332 GTAAGATGAGGAAATTGTTGGAATACCTGAACGGTACCAAGGATCTGAAG 2083381
                            v  iv   iiviiv v  ii    i  v  v  v    v v iv     
  scaffold179|s       4913 GGAAATTGAAACGGGTTTTAAAATATCTCAAGGGAACCATGCACATGAAG 4962

  scaffold14|si    2083382 CTGAGGATAGAGGTGAAAGATCTTAGAGTGATGAAATGGTATGTAGACGC 2083431
                           i   i v  vvv  ii ii  v vi  i  i v       iv  v     
  scaffold179|s       4963 TTGAAGTTATCCGTAGAGAATATGGGAATGGTCAAATGGTGGGTTGACGC 5012

  scaffold14|si    2083432 AGCACATATGGTGCACTGGGACTGCAAAGGGCAGACCGGTGCAGCGATGA 2083481
                            v vi i vv i    vii       i         i  v  vii     
  scaffold179|s       5013 ATCTTACAATGCGCACGAAGACTGCAGAGGGCAGACTGGAGCCATGATGA 5062

  scaffold14|si    2083482 CAATGGGAAGAGGAGCCATACTCAGCTACTCATGGAAACAAAAAGTAAAC 2083531
                           vvv i  v ii  i  ii vv v   v v  vvvi         v    i
  scaffold179|s       5063 GCCTAGGTAAGGGGGCTGTTGTAAGCAAGTCTACAAAACAAAAATTAAAT 5112

  scaffold14|si    2083532 ACAAAAAGTTCGACGGAGACTGAGCTCGTGGGGGTTGACGATGCGATTTC 2083581
                           iiiviv  i  iv i  iivv  i  v  v   i    i  i  -   v 
  scaffold179|s       5113 GTGCGTAGCTCATCAGAAGGAGAACTAGTTGGGATTGATGACGC-ATTGC 5161

  scaffold14|si    2083582 ---GAATATCTTGTGGAGCCTATATTTT-TTGCAGGCACAAGGATGCGGA 2083627
                           --- i   --i i    v vv       -   - i  i   v i i ivv
  scaffold179|s       5162 CATGGATA--CTATGGACCAGATATTTTATTG-AAGCGCAACGGTACACT 5208

  scaffold14|si    2083628 ACAGAACACGCAATCATATATCAAGATAACAAAAGCGCGAT-CTT---GC 2083673
                           ii   v  vivv     i vi  i         vvii i  -   ---  
  scaffold179|s       5209 GTAGATCAAAATATCATGTTCCAGGATAACAAATCTACAATACTTTTGGC 5258

  scaffold14|si    2083674 TAGAGTCTAATGGTAAGTTCTCTAGTAGTAAGCGCACAAAACATATCAAA 2083723
                             ---- v  i  v ii vv  i  ivvv  iv v  v  i  i      
  scaffold179|s       5259 TA----CGAACGGGAGATGGTCCAGCTCAAAAAGGACCAAGCACATCAAA 5304

  scaffold14|si    2083724 GCAAAGTACTTTTTCGTAACGGACAAAGTGGTAGACGGCAATGTGGT--- 2083770
                           v vvi      i   i v v   i  ---       i iii  v   ---
  scaffold179|s       5305 TCCCGGTACTTCTTCATCAAGGATAA---GGTAGACAGTGGTGAGGTAGA 5351

  scaffold14|si    2083771 CATCAAGCACACCCCGACGGAAACCATGTGGGCTGATATGAATACGAAGC 2083820
                           ii     i  iiv  i  v  v vv      iv   i  ivv   v    
  scaffold179|s       5352 TGTCAAGTACGTACCAACTGACAAAATGTGGAGTGACATACTTACCAAGC 5401

  scaffold14|si    2083821 CAAAACAAGGGCGAGCATTCAGAGTGGATGGCAG-TCACA--TGATGAAT 2083867
                               i     ivi  vi   v       ---   -     -- v      
  scaffold179|s       5402 CAAAGCAAGGAAAAGGGTTCCGAGTGGA---CAGATCACATCTCATGAAT 5448

  scaffold14|si    2083868 -TGCCCGATAGAGTTAAACGATGAAGGAGGGGAGC 2083901
                           - i  i  -   v ---       v i  ii    
  scaffold179|s       5449 GTACCTGA-AGACT---ACGATGACGAAGAAGAGC 5479

Matrix = 20p43g.matrix
Kimura (with divCpGMod) = 42.97
Transitions / transversions = 1.00 (225/225)
Gap_init rate = 0.05 (66 / 1365), avg. gap size = 1.65 (109 / 66)


390 28.59 2.42 7.07 scaffold14|size2522936 2083834 2084040 (413687) rnd-5_family-645#Unknown 916 1113 (0) m_b37s001i60 33958

  scaffold14|si    2083834 AGCATTCAGAGTGGATGGCAGTCACATGATGAATTGCCCGATAGAGTTAA 2083883
                                  v v  v  iv v  i  ?        i      i i  ?i vi
  rnd-5_family-        916 AGCATTCCGCGTTGACCGGAGCCANATGATGAACTGCCCGGTGGANCTCG 965

  scaffold14|si    2083884 ACGATGAAGGAGGGGAGCCTGAGGAGGCTATTTCGATGATGACAGACGAA 2083933
                              iv  v vv  v  ---   i  i ---------  iv   -  v   
  rnd-5_family-        966 ACGGAGACGTTGGCGA---TGAAGAAG---------TGGAGAC-GAGGAA 1002

  scaffold14|si    2083934 CATGCATCGCAA----GATTGTGAAGATGATGTGCCGTCGCCCACA-GAT 2083978
                           v iiv i   ii----   vivi  i    vivii v?      v -  v
  rnd-5_family-       1003 AACAGACCGCGGTGTGGATGAGAAAAATGAAAGATCCNCGCCCAAACGAG 1052

  scaffold14|si    2083979 AGCACGCACGTTCCCCACGACACCAAAACCCAAAGGGTGACATGGGAAAG 2084028
                            i -             i      i i? vv iv v          i   
  rnd-5_family-       1053 AAC-CGCACGTTCCCCATGACACCGAGNCAAAGCGCGTGACATGGGGAAG 1101

  scaffold14|si    2084029 TTCGTAGGAGTG 2084040
                               i       
  rnd-5_family-       1102 TTCGCAGGAGTG 1113

Matrix = 20p43g.matrix
Kimura (with divCpGMod) = 34.93
Transitions / transversions = 1.12 (29/26)
Gap_init rate = 0.08 (16 / 206), avg. gap size = 1.19 (19 / 16)


396 24.37 4.62 14.77 scaffold14|size2522936 2084041 2084300 (413427) C rnd-1_family-1360#Unknown (0) 237 1 m_b37s001i61 33959

  scaffold14|si    2084041 TGTTGGGAGTGGGCGAAAATTGGGAGGACGCAGGACATGGGACGTCC--- 2084087
                                      v    v          ---ii   -    ?vv   v---
C rnd-1_family-        237 TGTTGGGAGTGCGCGACAATTGGGAGG---TGGGA-ATGGNTGGTCGAGG 192

  scaffold14|si    2084088 -TGACATCAGCGCTCAGCAAGGTTTCTAAGAGGCTCATGTAAGAGCCAGG 2084136
                           -    i  i  ?  vv ?iii i   i         v  i -----i   
C rnd-1_family-        191 GTGACGTCGGCNCTGCGNGGAGCTTCCAAGAGGCTCCTGCA-----TAGG 147

  scaffold14|si    2084137 AGA-TGTGCGGAGTGTTAACTATGTGGCTGGATGCGTAAACTGGCAGCGA 2084185
                            v -i     i--  v i  ----------  -----    -------  
C rnd-1_family-        146 ATAGCGTGCGA--TGGTGAC----------GA-----AAAC-------GA 121

  scaffold14|si    2084186 GC---AGACTATGCTCACTTTATTAAAATAATCTACGAT---TATCATTC 2084229
                             --- vi  vv         vi              i ---  iv   -
C rnd-1_family-        120 GCTTNACGCTTAGCTCACTTTTCTAAAATAATCTACGGTCGATACAATT- 72

  scaffold14|si    2084230 AGATTACTCGTGAACATTGGATCTCTCGAGAAGAGAGGGGACGAGGAAGT 2084279
                           -i?ii       ivviiivi?  v    ?  ?   v i         ?  
C rnd-1_family-         71 -ANCCACTCGTGGCAGCCTANTCGCTCGNGANGAGCGAGGACGAGGANGT 23

  scaffold14|si    2084280 C-CTTCGCGGTGTTTTTCAACA 2084300
                            -i   iv?v  i   ii    
C rnd-1_family-         22 CTTTTCAGNCTGCTTTCTAACA 1

Matrix = 20p43g.matrix
Kimura (with divCpGMod) = 28.39
Transitions / transversions = 1.45 (32/22)
Gap_init rate = 0.16 (41 / 259), avg. gap size = 1.15 (47 / 41)


14 10.78 0.00 6.25 scaffold14|size2522936 2085287 2085320 (412407) (TGTGA)n#Simple_repeat 1 32 (0) m_b37s252i4 33960

  scaffold14|si    2085287 TGTCATGTGATGTTGTTGTGATGGGAGTGTGATG 2085320
                              v        -  v       v  -       
  (TGTGA)n#Simp          1 TGTGATGTGATG-TGATGTGATGTGA-TGTGATG 32

Matrix = Unknown
Transitions / transversions = 0.00 (0/3)
Gap_init rate = 0.06 (2 / 33), avg. gap size = 1.00 (2 / 2)


12 10.84 6.67 0.00 scaffold14|size2522936 2085550 2085579 (412148) (TCCTCG)n#Simple_repeat 1 32 (0) m_b37s252i5 33961

  scaffold14|si    2085550 TCCTCGTCC-C-TCCTCGTCCCTGTCGTCGTC 2085579
                                    - -         ii   v     
  (TCCTCG)n#Sim          1 TCCTCGTCCTCGTCCTCGTCCTCGTCCTCGTC 32

Matrix = Unknown
Transitions / transversions = 2.00 (2/1)
Gap_init rate = 0.07 (2 / 29), avg. gap size = 1.00 (2 / 2)


1019 14.02 2.44 0.00 scaffold14|size2522936 2086799 2086962 (410765) C genome_8_12029#DNA (0) 292 125 m_b37s001i62 33962

  scaffold14|si    2086799 CCAGTTTGTAAATTCTAATTTTGGTTACCATCTCAAAAGCACTGTAACAA 2086848
                            i  v          ii           ii        i   v     i 
C genome_8_1202        292 CTAGGTTGTAAATTCCGATTTTGGTTACTGTCTCAAAAACACAGTAACGA 243

  scaffold14|si    2086849 GTAACAAACCGGAATTCCTGCACTAATTACGGTAGGTTCCTGTAATATTA 2086898
                                                 v       v                   
C genome_8_1202        242 GTAACAAACCGGAATTCCTGCAGTAATTACTGTAGGTTCCTGTAATATTA 193

  scaffold14|si    2086899 CGATAAATTTTGTCAAAATGAGCCTCATTTTGTGAAATCAACGAGTTGCA 2086948
                             i                      i         vi   vv v  ii  
C genome_8_1202        192 CGGTAAATTTTGTCAAAATGAGCCTTATTTTGTGATGTCACGGTGTCACA 143

  scaffold14|si    2086949 CAC----AGTCTTGCACA 2086962
                            v ----   v   i   
C genome_8_1202        142 CTCCTTAAGTATTGTACA 125

Matrix = 20p43g.matrix
Kimura (with divCpGMod) = 14.18
Transitions / transversions = 1.30 (13/10)
Gap_init rate = 0.01 (1 / 163), avg. gap size = 4.00 (4 / 1)


852 20.88 14.45 9.80 scaffold14|size2522936 2086950 2087634 (410093) rnd-1_family-38#Unknown 136 849 (9) m_b37s001i63 33963

  scaffold14|si    2086950 ACAGTCTTGCACATCTTCCTTACAACTTATTCAAATTACTTA--GTTCT- 2086996
                              i i  --    i    ---     - v  ---    i i--    i-
  rnd-1_family-        136 ACAATTTT--ACATTTTCC---CAACT-AGTC---TTACCTGTCGTTCCG 176

  scaffold14|si    2086997 CATGGT-ATATACATAAACAACTTGTAAA-CATACCACATCCCAGCATCC 2087044
                             v   -          v   v       -       v  ii ?      
  rnd-1_family-        177 CAAGGTTATATACATAACCAAGTTGTAAAACATACCAGATTTCNGCATCC 226

  scaffold14|si    2087045 TCCCTTT-----CTTCC-CCGT---------ATGTCATC--CA------- 2087070
                            v---  -----    v- ?i ---------        --  -------
  rnd-1_family-        227 TG---TTAGAAACTTCAGCNATTGAAGCACAATGTCATCATCAGTTGTAT 273

  scaffold14|si    2087071 --AAAACATCGACGCCATACTTTGGCGCAAATACCAAAATATCGTC--AT 2087116
                           -- v    vvv           ii----   i i i ?  ivv   --ii
  rnd-1_family-        274 ACATAACAAATACGCCATACTTCA----AAACATCGANATGAAGTCTGGC 319

  scaffold14|si    2087117 CATCA-TTACCGCCCTATCCCAAAACATCGACACCTTGCTCCAATGCGAA 2087165
                           iv   -  v i  v v    v              v  v v  iiiiv v
  rnd-1_family-        320 TTTCAGTTCCTGCGCAATCCAAAAACATCGACACCATGATGCAGCATTAT 369

  scaffold14|si    2087166 CTCAAAAATATTGTCATGAGACTTCTGCGCGAACAAAAAACTCCAGAGCA 2087215
                              v     -----   v-   --      --------------------
  rnd-1_family-        370 CTCCAAAAT-----CATC-GAC--CTGCGC-------------------- 391

  scaffold14|si    2087216 AAATCCAAAAATATC-----CATGATGCATCGTTATCCTCAAAAAA--TT 2087258
                           -              -----    ?    v   ?   i        -- i
  rnd-1_family-        392 -AATCCAAAAATATCGACACCATGNTGCAGCGTNATCTTCAAAAAACATC 440

  scaffold14|si    2087259 GATAGATCAATCATCGGGCG-TAAGTTCCCTCGCAATCCCAAAATTCCGA 2087307
                             v i       -- v    -   v    iv        v     vi   
  rnd-1_family-        441 GAGAAATCAATC--CTGGCGCTAACTTCCTGCGCAATCCAAAAATATCGA 488

  scaffold14|si    2087308 CACCATGTTTTCAGGACTGTCTTCAAAAACATCGATTGATCAATACGCGG 2087357
                                  -i v   vii i                vvi   i  v ----
  rnd-1_family-        489 CACCATG-CTGCAGCGTTATCTTCAAAAACATCGAGAAATCGATCC---- 533

  scaffold14|si    2087358 GGGCGTAAGTTCCTGC-CATTCC-AAAATATTGCGACCATAATGTAGTGT 2087405
                               i   i?      -  v   -       i vv     i   i? i  
  rnd-1_family-        534 GGGCATAAANTCCTGCGCAATCCAAAAATATCGACACCATGATGCNGCGT 583

  scaffold14|si    2087406 TAGGTCC--------------------CCTG---------------TGCA 2087420
                             vv   --------------------    ---------------i   
  rnd-1_family-        584 TATCTCCAAAAACATCGAGAAATCAATCCTGGGGCATAAGTCCCTGCGCA 633

  scaffold14|si    2087421 ACCAAAAAATATCGACACCATGATGCGGCA--ATC--CAAAATTGGAGCC 2087466
                            i v                      i  i--   --     v v   vv
  rnd-1_family-        634 ATCCAAAAATATCGACACCATGATGCAGCGCTATCCTCAAAAATCGAGAG 683

  scaffold14|si    2087467 ATCCCAAAACATTGACACCA---TCCAATCACAC-ATCCAAACATGTCAA 2087512
                              ---  v   i  -i i ---   --- i i -       v  i  i 
  rnd-1_family-        684 ATC---AATCATCGA-GCTAAGTTCC---CGCGCAATCCAAAAATATCGA 726

  scaffold14|si    2087513 AAGCATTCGA---CCGTGTAATC--CAAAAACATCAACACCACGGAAAGC 2087557
                           v v   --  --- v i iv   --          ---------  i  v
  rnd-1_family-        727 CACCAT--GATTNCAGCGCTATCTTCAAAAACATC---------GAGAGA 765

  scaffold14|si    2087558 TCTATCT----TCAT--GTTCCCGCACAATCCAAAAAAATTGACACCAAG 2087601
                             v    ----v i --     i  i           v  i       vi
  rnd-1_family-        766 TCAATCTGGGGGCGTAAGTTCCTGCGCAATCCAAAAATATCGACACCATA 815

  scaffold14|si    2087602 ATACATTGTCAGGACTGT-CTTCAAAAACATCGA 2087634
                             i  vi  i  vvvi i-v i      i     
  rnd-1_family-        816 ATGCAGCGTTAGTCGCGCAATCCAAAAATATCGA 849

Matrix = 20p43g.matrix
Kimura (with divCpGMod) = 21.16
Transitions / transversions = 1.05 (66/63)
Gap_init rate = 0.14 (98 / 684), avg. gap size = 1.72 (169 / 98)


501 21.15 6.26 22.80 scaffold14|size2522936 2087002 2087736 (409991) C rnd-1_family-15#Unknown (67) 935 300 m_b37s001i64 33964

  scaffold14|si    2087002 TATATACATAAACAACTTGTAAACATACCACATCCCAGCATCCTCCC--- 2087048
                                      v   v              v  i  ?       vi ---
C rnd-1_family-        935 TATATACATAACCAAGTTGTAAACATACCAGATTCCNGCATCCTGTCAGA 886

  scaffold14|si    2087049 -TTTC-----TTC-----CCCGTATGTCATC--CA---------AAAACA 2087076
                           -i   -----  v----- v i-        --  --------- v    
C rnd-1_family-        885 ACTTCAGTNATTGAAAAGCACA-ATGTCATCATCAGTTGTATACATAACA 837

  scaffold14|si    2087077 TCGACGCCATACTTTGGCGCAAATACCAAAATATCGTC--ATCATCA-TT 2087123
                           vvv           --- iv   i i i    ivv   --iiiv   -  
C rnd-1_family-        836 AATACGCCATACTT---CAAAAACATCGAAATGAAGTCTGGCTTTCAGTT 790

  scaffold14|si    2087124 ACCGCCCTATCCCAAAACATCGACACCTTGCTCCAATGCGAACTCAAAAA 2087173
                           v i  v v    v    i         v  ? v  ii iv v   v    
C rnd-1_family-        789 CCTGCGCAATCCAAAAATATCGACACCATGNTGCAGCGTTATCTCCAAAA 740

  scaffold14|si    2087174 TATTGTCATGAGACTTCTGCGCGAACAAAAAACTCCAGAGCAAAATCCAA 2087223
                           ?-----   v-   --      ---------------------       
C rnd-1_family-        739 N-----CATC-GAC--CTGCGC---------------------AATCCAA 719

  scaffold14|si    2087224 AAATATC-----CATGATGCATCGTTATCCTCAAAAAATTGATAGATCAA 2087268
                                  -----    v v vv  i?    ---      -----i   i 
C rnd-1_family-        718 AAATATCGACACCATGCTCCTGCGCNATCC---AAAAAT-----AATCGA 677

  scaffold14|si    2087269 TCATCGGGCGTAAGTTCCCTCGCAATCCCAAAATTCCGACACCATGTTTT 2087318
                           -  i i---- i v    iv        v     vi         ii  i
C rnd-1_family-        676 -CACCA----TGACTTCCTGCGCAATCCAAAAATATCGACACCATACTTC 632

  scaffold14|si    2087319 CAGGACTGTCTTCAAAAACATCGATTGATCA-ATACGCGGGGGCGTAAGT 2087367
                           vv vi ?i  --      i     -----  -    ------------- 
C rnd-1_family-        631 ATGCGCNATC--CAAAAATATCGA-----CACATAC-------------T 602

  scaffold14|si    2087368 TCCTGC-CATTCCAAAA-TATTGCGACCATAATGTAGTGTTAGGTCCCCT 2087415
                                 -  v       -   i vv     --------   ------  i
C rnd-1_family-        601 TCCTGCGCAATCCAAAAATATCGACACCAT--------GTT------CCC 566

  scaffold14|si    2087416 GTGCAACCAAAAAATATCGACACCATGATGCGGCAATCCAAAATTGGAGC 2087465
                            i    i v                    ? i  --------------  
C rnd-1_family-        565 GCGCAATCCAAAAATATCGACACCATGATNCAGC--------------GC 530

  scaffold14|si    2087466 CATC-CCAAAACATTGACACCATCCAATCACACATCCAAACATGTCAAAA 2087514
                           i   -         i    --  -    -  vviv i  v v  i-----
C rnd-1_family-        529 TATCTCCAAAACATCGACA--AT-CAAT-ACTGGGCTAATCCTGC----- 489

  scaffold14|si    2087515 GCATTCGACCGTGTAATCCAAAAACATCAACACCACGGAAAGCTCTATCT 2087564
                              -----------     -    i   i      i--  v ------  
C rnd-1_family-        488 GCA-----------AATCC-AAAATATCGACACCAT--AATG------CT 459

  scaffold14|si    2087565 TCATGTTCCCGCACAATCCAAAAAAATTGACACCAAGATACATTGTCAGG 2087614
                              --    i  i           v  i       v   i ivi i? --
C rnd-1_family-        458 TCA--TTCCTGCGCAATCCAAAAATATCGACACCATGATGCGGCGCNA-- 413

  scaffold14|si    2087615 ACTGTCTTCAAAAACATCGATTGATCAATACGCGGG----GGCGTAAGTT 2087660
                           ----   i            --  v    - v iii---- i iiv -- 
C rnd-1_family-        412 ----TCTCCAAAAACATCGA--GAGCAAT-CCCAAATATCGACACCA--T 372

  scaffold14|si    2087661 CCT-----GCCATTCCAAAATATTGCGACCATAATGCAGTGTTAGGTCCC 2087705
                           ?  -----  ?  i v       --   -  i   -  vi v -----i 
C rnd-1_family-        371 NCTGCATCGCNATCCAAAAATAT--CGA-CACAAT-CATCGAT-----TC 331

  scaffold14|si    2087706 CTGTGCAACCAAAAAATATCGACACCACGAT 2087736
                              i    i v                i ? 
C rnd-1_family-        330 CTGCGCAATCCAAAAATATCGACACCATGNT 300

Matrix = 20p43g.matrix
Kimura (with divCpGMod) = 20.95
Transitions / transversions = 1.18 (65/55)
Gap_init rate = 0.22 (160 / 734), avg. gap size = 1.19 (191 / 160)

4217 6.71 1.99 1.32 scaffold14|size2522936 2087009 2087612 (410115) C rnd-1_family-47#Unknown (276) 608 1 m_b37s001i65 33964

  scaffold14|si    2087009 ATAAACAACTTGTAAACATACCACATCCCAGCATCCTCCCTTTCTTCCCC 2087058
                                   - i          -                 -  v    v--
C rnd-1_family-        608 ATAAACAA-TCGTAAACATAC-ACATCCCAGCATCCTCC-TTGCTTCA-- 564

  scaffold14|si    2087059 GTATGTCATC--CAAAAACATCGACGCCATACTTTGGCGCAAA-TACCAA 2087105
                           --    v   --      i    ? i v ?    i?       -      
C rnd-1_family-        563 --ATGTGATCTCCAAAAATATCGNCACGANACTTCNGCGCAAACTACCAA 516

  scaffold14|si    2087106 AATATCGTCATCATCATTACCGCCCTATCCCAAAACATCGACACCTTGCT 2087155
                                               i    i                ?       
C rnd-1_family-        515 AATATCGTCATCATCATTACTGCCCCATCCCAAAACATCGACNCCTTGCT 466

  scaffold14|si    2087156 CCAATGCGAACTC-AAAAATATTGTCATGAGACTTCTGCGCGAACAAAAA 2087204
                           i   i    v   -        i v  i             i v      
C rnd-1_family-        465 TCAACGCGATCTCNAAAAATATCGACACGAGACTTCTGCGCAATCAAAAA 416

  scaffold14|si    2087205 ACTCCAGAGCAAAATCCAAAAATATC-----CATGATGCATCGTTATCCT 2087249
                           v v                       -----              ii   
C rnd-1_family-        415 TCACCAGAGCAAAATCCAAAAATATCGACACCATGATGCATCGTTGCCCT 366

  scaffold14|si    2087250 C--AAAAAATTGATAGATCAATCATCGGGCGTAAGTTCCCTCGCAATCCC 2087297
                            --v      i                             ?         
C rnd-1_family-        365 CTCCAAAAATCGATAGATCAATCATCGGGCGTAAGTTCCCNCGCAATCCC 316

  scaffold14|si    2087298 AAAATTCCGACACCATGTTTTCAGGACTGTCTTCAAAAACATCGATTGAT 2087347
                                vi          v      vi                    v   
C rnd-1_family-        315 AAAATATCGACACCATGATTTCAGCGCTGTCTTCAAAAACATCGATAGAT 266

  scaffold14|si    2087348 CAATACGCGGGGGCGTAAGTTCCTGCCATTCCAAAATATTGCGACCATAA 2087397
                                 -                                i ??       
C rnd-1_family-        265 CAATAC-CGGGGGCGTAAGTTCCTGCCATTCCAAAATATCGNNACCATAA 217

  scaffold14|si    2087398 TGTAGTGTTAGGTCCCCTGTGCAACCAAAAAATATCGACACCATGATGCG 2087447
                             i  i                    v                i      
C rnd-1_family-        216 TGCAGCGTTAGGTCCCCTGTGCAACCCAAAAATATCGACACCACGATGCG 167

  scaffold14|si    2087448 GCAATCCAAAATTGGAGCCATCCCAAAACATTGACACCATCCAATCACAC 2087497
                                      i                               i  i   
C rnd-1_family-        166 GCAATCCAAAACTGGAGCCATCCCAAAACATTGACACCATCCAGTCGCAC 117

  scaffold14|si    2087498 ATCCAAACATGTCAAAAGCATTCGACCGTGTAATCCAAAAACATCAACAC 2087547
                                        i                                    
C rnd-1_family-        116 ATCCAAACATGTCGAAAGCATTCGACCGTGTAATCCAAAAACATCAACAC 67

  scaffold14|si    2087548 CACGG-AAAGCTCTATCTTCATGTTCCCGCACAATCCAAAAAAATTGACA 2087596
                                -                        i                   
C rnd-1_family-         66 CACGGAAAAGCTCTATCTTCATGTTCCCGCGCAATCCAAAAAAATTGACA 17

  scaffold14|si    2087597 CCAAGATACATTGTCA 2087612
                                           
C rnd-1_family-         16 CCAAGATACATTGTCA 1

Matrix = 20p43g.matrix
Kimura (with divCpGMod) = 5.13
Transitions / transversions = 1.67 (25/15)
Gap_init rate = 0.02 (14 / 603), avg. gap size = 1.43 (20 / 14)

2973 10.67 1.91 6.81 scaffold14|size2522936 2087216 2087738 (409989) C rnd-1_family-0#Unknown (452) 2056 1558 m_b37s001i66 33964

  scaffold14|si    2087216 AAATCCAAAAATATC-----CATGATGCATCGTTATCCTCAAAAAATTGA 2087260
                               ?          -----         v                 i  
C rnd-1_family-       2056 AAATNCAAAAATATCGACACCATGATGCAGCGTTATCCTCAAAAAATCGA 2007

  scaffold14|si    2087261 TAGATCAATCATCGGGCGTAAGTTCCCTCGCAATCCCAAAATTCCGACAC 2087310
                                                                     v       
C rnd-1_family-       2006 TAGATCAATCATCGGGCGTAAGTTCCCTCGCAATCCCAAAATACCGACAC 1957

  scaffold14|si    2087311 CATGTTTTCAGGACTGTCTTCAAAAACATCGATTGATCAATACGCGGGGG 2087360
                               v      vi i                 ?v         vv     
C rnd-1_family-       1956 CATGATTTCAGCGCCGTCTTCAAAAACATCGANAGATCAATACTGGGGGG 1907

  scaffold14|si    2087361 CGTAAGTTCCTGCCATTCCAAAA-TATTGCGACCATAATGTAGTGTTAGG 2087409
                                                  -   i vv         i         
C rnd-1_family-       1906 CGTAAGTTCCTGCCATTCCAAAAATATCGACACCATAATGCAGTGTTAGG 1857

  scaffold14|si    2087410 TCCCCTGTGCAACCAAAAAATATCGACACCATGATGCGGCAATCCAAAAT 2087459
                                  i      v                                  i
C rnd-1_family-       1856 TCCCCTGCGCAACCCAAAAATATCGACACCATGATGCGGCAATCCAAAAC 1807

  scaffold14|si    2087460 TGGAGCCATCCCAAAACATTGACACCATCCAATCACACATCCAAACATGT 2087509
                                              i           i  i          ?    
C rnd-1_family-       1806 TGGAGCCATCCCAAAACATCGACACCATCCAGTCGCACATCCAAANATGT 1757

  scaffold14|si    2087510 CAAAAGCATTCGACCGTGTAATCCAAAAACATCAACACCACGG-AAAGCT 2087558
                            i        i   i i i              i      i  -      
C rnd-1_family-       1756 CGAAAGCATTTGACTGCGCAATCCAAAAACATCGACACCATGGAAAAGCT 1707

  scaffold14|si    2087559 CTATCTTCATGTTCCCGCACAATCCAAAAAAATTGACACCAAGATACATT 2087608
                                             i           v  i              vi
C rnd-1_family-       1706 CTATCTTCATGTTCCCGCGCAATCCAAAAATATCGACACCAAGATACAGC 1657

  scaffold14|si    2087609 GTCAGGACTGTCTTCAAAAACATCGATTGATCAATACGCGGGGGCGTAAG 2087658
                               ------                vvv   ------------------
C rnd-1_family-       1656 GTCA------TCTTCAAAAACATCGAGACATC------------------ 1631

  scaffold14|si    2087659 TTCCTGCCAT---TCCAAAATATTGCGACCATAATGCAGTGTTAGGTCCC 2087705
                                 i ii---v      v  vv   -  i   ------  --- i v
C rnd-1_family-       1630 TTCCTGTCGCAGAACCAAAAAATATCGA-CACAAT------TT---TTCA 1591

  scaffold14|si    2087706 CTGTGCAACCAAAAAATATCGACACCACGATGC 2087738
                            v i    i v          i     i   i 
C rnd-1_family-       1590 CGGCGCAATCCAAAAATATCGGCACCATGATAC 1558

Matrix = 20p43g.matrix
Kimura (with divCpGMod) = 8.38
Transitions / transversions = 1.36 (30/22)
Gap_init rate = 0.07 (38 / 522), avg. gap size = 1.16 (44 / 38)


8153 2.75 1.19 2.52 scaffold14|size2522936 2087739 2088745 (408982) C rnd-1_family-14#Unknown (488) 1134 141 m_b37s001i67 33965

  scaffold14|si    2087739 CCCCACATTCTCACCTTTGGTGAAATAGGTTTTTACATATGATGAATGTT 2087788
                              v               v                       v      
C rnd-1_family-       1134 CCCAACATTCTCACCTTTGCTGAAATAGGTTTTTACATATGATCAATGTT 1085

  scaffold14|si    2087789 AGGAAATGCCAAAGTGTCAAAACTGCTTTTTATATTCATAACAATTTCAT 2087838
                                                                             
C rnd-1_family-       1084 AGGAAATGCCAAAGTGTCAAAACTGCTTTTTATATTCATAACAATTTCAT 1035

  scaffold14|si    2087839 GTACTTGCCTTTTTTAGATGATAGAATGTCATGTCATTTTCATCTTCTTG 2087888
                                                              i              
C rnd-1_family-       1034 GTACTTGCCTTTTTTAGATGATAGAATGTCATGTCGTTTTCATCTTCTTG 985

  scaffold14|si    2087889 CTTTCCTCTGGAGAGGTAGCACCCATAAATTTACACACAAAATGATGTTA 2087938
                            i                                                
C rnd-1_family-        984 CCTTCCTCTGGAGAGGTAGCACCCATAAATTTACACACAAAATGATGTTA 935

  scaffold14|si    2087939 TATACATAAAACTTGACATACATAATAGACTTACATATACAGCAAGTTAT 2087988
                                                             i   i           
C rnd-1_family-        934 TATACATAAAACTTGACATACATAATAGACTTACGTATGCAGCAAGTTAT 885

  scaffold14|si    2087989 GTACATAACAAATCGATGTACATATCGATTTTTCGCAAACAAAGGAGTGT 2088038
                                                                             
C rnd-1_family-        884 GTACATAACAAATCGATGTACATATCGATTTTTCGCAAACAAAGGAGTGT 835

  scaffold14|si    2088039 TGCAGTTGTGTTAATAAAATAATGCGCGTGATGTACATAAACAATTGATA 2088088
                                                        ?                    
C rnd-1_family-        834 TGCAGTTGTGTTAATAAAATAATGCGCGTNATGTACATAAACAATTGATA 785

  scaffold14|si    2088089 TACATAAAACGGACGTACCTGTTGAGCGAGTTATGTACATAACAAATCGA 2088138
                                     i           vv?                         
C rnd-1_family-        784 TACATAAAACAGACGTACCTGTGCNGCGAGTTATGTACATAACAAATCGA 735

  scaffold14|si    2088139 TTTTGCGCAAACAAAGTAGCGTGACAGTGCAGCTGTGTAATAAAGTTTCG 2088188
                                 i                         i  i              
C rnd-1_family-        734 TTTTGCACAAACAAAGTAGCGTGACAGTGCAGTTGCGTAATAAAGTTTCG 685

  scaffold14|si    2088189 CACGATTGCGTA-AAAACGACTTCCCCAATGTGACTCGTCCATATTGGGA 2088237
                                       -                      v?v            
C rnd-1_family-        684 CACGATTGCGTAAAAAACGACTTCCCCAATGTGACANCTCCATATTGGGA 635

  scaffold14|si    2088238 GTCATTCAGAATAGTTCTGTGAGGCCGCCAGGCTCATCTTGATCACCGTC 2088287
                                 ----------------------     i           v    
C rnd-1_family-        634 GTCATT----------------------CAGGCCCATCTTGATCAGCGTC 607

  scaffold14|si    2088288 GTT-CGATTCGTT-CGGAGGCCGCCATGCTCATTGTCTGCGACCACTGCT 2088335
                              -         -            -      i-               
C rnd-1_family-        606 GTTCCGATTCGTTCCGGAGGCCGCCA-GCTCATC-TCTGCGACCACTGCT 559

  scaffold14|si    2088336 CAAATGTAAAAACATTCA---TGCTGCACGTGAAAAAAACAGTCACAGCA 2088382
                             v               ---                             
C rnd-1_family-        558 CACATGTAAAAACATTCATGCTGCTGCACGTGAAAAAAACAGTCACAGCA 509

  scaffold14|si    2088383 AGCACATTTCACGATCTACTCTACC-AAAAGTCGTCCCTTCAAGATGCGA 2088431
                                                    -     v                  
C rnd-1_family-        508 AGCACATTTCACGATCTACTCTACCAAAAAGGCGTCCCTTCAAGATGCGA 459

  scaffold14|si    2088432 TCATGGTGGTATTGCATCATCACAATCCGATAATGCCAAAACAATCATTG 2088481
                                                          i                 v
C rnd-1_family-        458 TCATGGTGGTATTGCATCATCACAATCCGATGATGCCAAAACAATCATTT 409

  scaffold14|si    2088482 TGCTCATTGTTCATTGTCGGTCATTTTAATTGGCCTGATATTTGCATGGT 2088531
                                                    i       v                
C rnd-1_family-        408 TGCTCATTGTTCATTGTCGGTCATTCTAATTGGGCTGATATTTGCATGGT 359

  scaffold14|si    2088532 GGTGGAAAGCAGTTCTGAAGCAGCCTGCATGCAGCGTGGGTGTG-----G 2088576
                                            i                          ----- 
C rnd-1_family-        358 GGTGGAAAGCAGTTCTGGAGCAGCCTGCATGCAGCGTGGGTGTGGTATTG 309

  scaffold14|si    2088577 TATCGTACCATTAAGGTGGTACCTTACCATACAAAAAAATTAGCGATGTG 2088626
                                                           -                 
C rnd-1_family-        308 TATCGTACCATTAAGGTGGTACCTTACCATAC-AAAAAATTAGCGATGTG 260

  scaffold14|si    2088627 GCACAAATTAGTGAGCAACCAACGGATATTTAAAATGTGTGCACGAAAAC 2088676
                                                                             
C rnd-1_family-        259 GCACAAATTAGTGAGCAACCAACGGATATTTAAAATGTGTGCACGAAAAC 210

  scaffold14|si    2088677 TGGCATTATTGTTTATCAAAACCTTCATTCCCTAATATGTGTAGACCCGT 2088726
                           v      v                                          
C rnd-1_family-        209 GGGCATTTTTGTTTATCAAAACCTTCATTCCCTAATATGTGTAGACCCGT 160

  scaffold14|si    2088727 ATAGTATGATATTTTTAGT 2088745
                                              
C rnd-1_family-        159 ATAGTATGATATTTTTAGT 141

Matrix = 20p43g.matrix
Kimura (with divCpGMod) = 2.52
Transitions / transversions = 0.93 (13/14)
Gap_init rate = 0.03 (31 / 1006), avg. gap size = 1.19 (37 / 31)


1145 11.05 12.66 1.18 scaffold14|size2522936 2088727 2088955 (408772) C scaffold3|size1191850_(dbseq-nr_493)_[349346,364513]#LTR/Copia (12552) 2616 2362 m_b37s001i68 33966

  scaffold14|si    2088727 ATAGTATGA-TATTT-TTAGTTTATTTAAAAATAGTAAGTTTCCTAAAAA 2088774
                             ii     -     - iii  i          v               v
C scaffold3|siz       2616 ATGATATGAATATTTGTCGATTCATTTAAAAATTGTAAGTTTCCTAAAAC 2567

  scaffold14|si    2088775 TCAATATACTGTATATCTAGTAATTTCAATTTATA--------------- 2088809
                             i          v  v   i              ---------------
C scaffold3|siz       2566 TCGATATACTGTAGATATAGCAATTTCAATTTATATAACCGTTTTAATGT 2517

  scaffold14|si    2088810 ------------ATACAAATTATTGTTACATTTTAAGATTCGAAACGTTT 2088847
                           ------------      iv  i  v i          i      i    
C scaffold3|siz       2516 ATACGGACATTTATACAAGATACTGGTGCATTTTAAGACTCGAAATGTTT 2467

  scaffold14|si    2088848 CAAATCTTGTTTGTGTTCTCCAAATGTCCATAAAATATATTATATAGGCC 2088897
                           -       v               i  i                      
C scaffold3|siz       2466 -AAATCTTCTTTGTGTTCTCCAAACGTTCATAAAATATATTATATAGGCC 2418

  scaffold14|si    2088898 ATTTTTTGGTGACCATTTTGCAGAAAGTGACCAAAATCGACCATAAATAT 2088947
                           i-             -     v           v                
C scaffold3|siz       2417 G-TTTTTGGTGACCA-TTTGCCGAAAGTGACCATAATCGACCATAAATAT 2370

  scaffold14|si    2088948 AAAATACC 2088955
                                   
C scaffold3|siz       2369 AAAATACC 2362

Matrix = 20p43g.matrix
Kimura (with divCpGMod) = 10.12
Transitions / transversions = 1.78 (16/9)
Gap_init rate = 0.03 (7 / 228), avg. gap size = 4.57 (32 / 7)


364 27.73 0.00 1.98 scaffold14|size2522936 2089214 2089316 (408411) scaffold170|size558746_(dbseq-nr_246)_[277812,288266]#LTR/Gypsy 1684 1784 (8671) m_b37s001i69 33967

  scaffold14|si    2089214 ATACTGCAAACAAAAAACCACCCATAACCCTTCTGTACATTCACAAAATT 2089263
                            i         i     -    vi     iii i     i ii      v
  scaffold170|s       1684 ACACTGCAAACGAAAAA-CACCGGTAACCTCCCCGTACACTTGCAAAATG 1732

  scaffold14|si    2089264 TCACAGTCTATGGGTTGCTTATGTGCAGTTTTAGGAGTCTAAGGGTGACT 2089313
                              v   v  i   vv v   i-i v i   i i    v  v     iv 
  scaffold170|s       1733 TCAGAGTGTACGGGGAGGTTAC-CGGAATTTCAAGAGTGTACGGGTGGGT 1781

  scaffold14|si    2089314 TAC 2089316
                              
  scaffold170|s       1782 TAC 1784

Matrix = 20p43g.matrix
Kimura (with divCpGMod) = 29.58
Transitions / transversions = 1.55 (17/11)
Gap_init rate = 0.02 (2 / 102), avg. gap size = 1.00 (2 / 2)


585 17.70 2.65 0.00 scaffold14|size2522936 2089486 2089598 (408129) C genome_8_12120#DNA (2) 455 340 m_b37s001i70 33968

  scaffold14|si    2089486 GACTGGGGGTACAGAAACCCATACCCCTAAAAA-GGCGA-AAAAATAACG 2089533
                                   v  i i      iv       i   -     -  i  v    
C genome_8_1212        455 GACTGGGGCTATAAAAACCCGGACCCCTAGAAATGGCGATAAGAAAAACG 406

  scaffold14|si    2089534 GACAAAAAATTGCCTTTGGTGAGCCAACATGCAATTTTC-ACATATGGAC 2089582
                              i      v   v    i            i     i- v  i     
C genome_8_1212        405 GACGAAAAATGGCCGTTGGCGAGCCAACATGCGATTTTTAAGATGTGGAC 356

  scaffold14|si    2089583 ATCGAACACACTGTTG 2089598
                              i i iv       
C genome_8_1212        355 ATCAAGCGAACTGTTG 340

Matrix = 20p43g.matrix
Kimura (with divCpGMod) = 15.24
Transitions / transversions = 1.86 (13/7)
Gap_init rate = 0.03 (3 / 112), avg. gap size = 1.00 (3 / 3)


1469 10.78 0.00 0.00 scaffold14|size2522936 2089917 2090120 (407607) C rnd-1_family-1106#Unknown (35) 204 1 m_b37s001i71 33969

  scaffold14|si    2089917 GGTACTCATGTATTTCTCCTGCTAATGTTGGAGAATGTACGTCAAGACAT 2089966
                                            i    vv                    v   i 
C rnd-1_family-        204 GGTACTCATGTATTTCTTCTGCACATGTTGGAGAATGTACGTCACGACGT 155

  scaffold14|si    2089967 TAGTGACAATGAATACTGTGCGTGACAACTACTCTTAGAATGTACCATCA 2090016
                           i        i         i      i     v                 
C rnd-1_family-        154 CAGTGACAACGAATACTGTACGTGACGACTACACTTAGAATGTACCATCA 105

  scaffold14|si    2090017 CTGTAGAACCTCTTCCACTGTGAACAACCATATCCTCGAGTTGTAGTGTA 2090066
                             v              v       i  i  i  v               
C rnd-1_family-        104 CTTTAGAACCTCTTCCAGTGTGAACGACTATGTCGTCGAGTTGTAGTGTA 55

  scaffold14|si    2090067 GAAAGAACGTTTCTATTCGCATTACAACGTATAATGTACGTTTCAACTTA 2090116
                                v      v     i    v       v            i     
C rnd-1_family-         54 GAAAGTACGTTTGTATTCACATTCCAACGTAGAATGTACGTTTCGACTTA 5

  scaffold14|si    2090117 TCAC 2090120
                               
C rnd-1_family-          4 TCAC 1

Matrix = 20p43g.matrix
Kimura (with divCpGMod) = 9.11
Transitions / transversions = 1.00 (11/11)
Gap_init rate = 0.00 (0 / 203), avg. gap size = 0.0 (0 / 0)


1795 10.46 0.00 0.00 scaffold14|size2522936 2090116 2090354 (407373) C rnd-1_family-1106#Unknown (0) 239 1 m_b37s001i72 33970

  scaffold14|si    2090116 ATCACTCCAACAGGGGAAACCATGTATATTACGTTGGTACTCATGTATTT 2090165
                                           vv    i   i                       
C rnd-1_family-        239 ATCACTCCAACAGGGGTCACCACGTACATTACGTTGGTACTCATGTATTT 190

  scaffold14|si    2090166 CTTCTGCACATGTTGGAGAATGTACGTGATGACATTAGTAACAATGAATA 2090215
                                                      v i   i i   i    i     
C rnd-1_family-        189 CTTCTGCACATGTTGGAGAATGTACGTCACGACGTCAGTGACAACGAATA 140

  scaffold14|si    2090216 CTGTACGCGATGACTACACTTGGAATGTACCATCACTGTAGAACCTCTTC 2090265
                                  i  i          i               v            
C rnd-1_family-        139 CTGTACGTGACGACTACACTTAGAATGTACCATCACTTTAGAACCTCTTC 90

  scaffold14|si    2090266 CAGTGTGCACAACTATATTGTCAAGTTGTAGTGTAGAAAGAACGTTTCTA 2090315
                                  v  i     i i   i                 v      v  
C rnd-1_family-         89 CAGTGTGAACGACTATGTCGTCGAGTTGTAGTGTAGAAAGTACGTTTGTA 40

  scaffold14|si    2090316 TTCACATTCTAATGTAGAATGTACATTTCTACTTATCAC 2090354
                                    i  i           i    v         
C rnd-1_family-         39 TTCACATTCCAACGTAGAATGTACGTTTCGACTTATCAC 1

Matrix = 20p43g.matrix
Kimura (with divCpGMod) = 7.02
Transitions / transversions = 2.12 (17/8)
Gap_init rate = 0.00 (0 / 238), avg. gap size = 0.0 (0 / 0)


1849 8.79 0.00 0.00 scaffold14|size2522936 2090350 2090588 (407139) C rnd-1_family-1106#Unknown (0) 239 1 m_b37s001i73 33971

  scaffold14|si    2090350 ATCACTCCAACAGGGGTCACCATATACATTACGTTTGTACTCATGTATTT 2090399
                                                 ii           v              
C rnd-1_family-        239 ATCACTCCAACAGGGGTCACCACGTACATTACGTTGGTACTCATGTATTT 190

  scaffold14|si    2090400 CTTCTGCAAATGTTGGAGAATGTACGTCACGACATTAGTGACAATGAATA 2090449
                                   v                        i i        i     
C rnd-1_family-        189 CTTCTGCACATGTTGGAGAATGTACGTCACGACGTCAGTGACAACGAATA 140

  scaffold14|si    2090450 CTGTACGTGAGGACTACACTGAGAATGTACCATCACTGTAGAACCTCTTC 2090499
                                     v         v                v            
C rnd-1_family-        139 CTGTACGTGACGACTACACTTAGAATGTACCATCACTTTAGAACCTCTTC 90

  scaffold14|si    2090500 AAGTGTGAACAACCATGCCCTCGAGTTGTAGTGTAGAAAGTATGTTTCTA 2090549
                           v         i  i   i v                      i    v  
C rnd-1_family-         89 CAGTGTGAACGACTATGTCGTCGAGTTGTAGTGTAGAAAGTACGTTTGTA 40

  scaffold14|si    2090550 TTCACATTCCAATGTAGAATGTAGATTTTGACTTATCAC 2090588
                                       i          vi   i          
C rnd-1_family-         39 TTCACATTCCAACGTAGAATGTACGTTTCGACTTATCAC 1

Matrix = 20p43g.matrix
Kimura (with divCpGMod) = 5.96
Transitions / transversions = 1.33 (12/9)
Gap_init rate = 0.00 (0 / 238), avg. gap size = 0.0 (0 / 0)

1473 6.37 6.28 1.38 scaffold14|size2522936 2090511 2090717 (407010) C rnd-1_family-1151#Unknown (0) 219 3 m_b37s001i74 33971

  scaffold14|si    2090511 ACCATGCCCTCGAGTTGTAGTGTAGAAAGTATGTTTCTATTCACATTCCA 2090560
                             i   i v                      i    v             
C rnd-1_family-        219 ACTATGTCGTCGAGTTGTAGTGTAGAAAGTACGTTTGTATTCACATTCCA 170

  scaffold14|si    2090561 ATGTAGAATGTAGATTTTGACTTATCACTTGCTATTCATCT--------- 2090601
                            i          vi   i          ---  v       ---------
C rnd-1_family-        169 ACGTAGAATGTACGTTTCGACTTATCAC---CTTTTCATCTCTAATGTCC 123

  scaffold14|si    2090602 ----GACAACGAATAATGTACGTGATGATCACTATATAACACATTCATCA 2090647
                           ----                      v                       
C rnd-1_family-        122 TAGTGACAACGAATAATGTACGTGATCATCACTATATAACACATTCATCA 73

  scaffold14|si    2090648 AACATTTTCTATGGTAGTGACATCTACAAATGAATTTTCTGCTATCAAAT 2090697
                                                                             
C rnd-1_family-         72 AACATTTTCTATGGTAGTGACATCTACAAATGAATTTTCTGCTATCAAAT 23

  scaffold14|si    2090698 CATCTCGTGGCACATTGTTT 2090717
                               i v             
C rnd-1_family-         22 CATCCCCTGGCACATTGTTT 3

Matrix = 20p43g.matrix
Kimura (with divCpGMod) = 4.76
Transitions / transversions = 1.17 (7/6)
Gap_init rate = 0.02 (5 / 206), avg. gap size = 3.20 (16 / 5)


6217 5.70 2.57 1.33 scaffold14|size2522936 2090658 2091475 (406252) rnd-1_family-973#Unknown 1 828 (5) m_b37s001i75 33972

  scaffold14|si    2090658 ATGGTAGTGACATCTACAAATGAATTTTCTGCTATCAAATCATCTCGTGG 2090707
                                                                       i v   
  rnd-1_family-          1 ATGGTAGTGACATCTACAAATGAATTTTCTGCTATCAAATCATCCCCTGG 50

  scaffold14|si    2090708 CACATTGTTTTCCACGTGATCTAACAAATCAATTTTCTGCAATAAAATCA 2090757
                                     v  i         -                    v     
  rnd-1_family-         51 CACATTGTTTACCGCGTGATCTA-CAAATCAATTTTCTGCAATACAATCA 99

  scaffold14|si    2090758 TCCTCTGGAACATTGTCTTTCCCATGCATGGACATAGTAATTTCATCAAT 2090807
                              i    v       i  i         i i   i              
  rnd-1_family-        100 TCCCCTGGCACATTGTTTTCCCCATGCATAGGCATGGTAATTTCATCAAT 149

  scaffold14|si    2090808 AACTTCATCTACAACTTCTTCTTCAAAGCTCTCTTCATTGGATCCGCCGG 2090857
                                                   iv                    i   
  rnd-1_family-        150 AACTTCATCTACAACTTCTTCTTCGTAGCTCTCTTCATTGGATCCGTCGG 199

  scaffold14|si    2090858 GACTTCCATGAGTGGCATCATCTTAAAAGGACTCACTACTATGATGAACA 2090907
                                       v           v v                       
  rnd-1_family-        200 GACTTCCATGAGGGGCATCATCTTCACAGGACTCACTACTATGATGAACA 249

  scaffold14|si    2090908 TCACCATTTTCTGACATCTCTTCATTGGATCCATCGGGACTTCCATGAGG 2090957
                                                                             
  rnd-1_family-        250 TCACCATTTTCTGACATCTCTTCATTGGATCCATCGGGACTTCCATGAGG 299

  scaffold14|si    2090958 GGCACTATCTTCACAGGACTCACTACTATGATGAACATCACCATTTTCAG 2091007
                               i                                             
  rnd-1_family-        300 GGCATTATCTTCACAGGACTCACTACTATGATGAACATCACCATTTTCAG 349

  scaffold14|si    2091008 ACATCTCATCAGAACTATCTTCTGATTCATCAGGTATCCCCAGTTCTTCA 2091057
                               v  ?                                 v        
  rnd-1_family-        350 ACATATCNTCAGAACTATCTTCTGATTCATCAGGTATCCCCCGTTCTTCA 399

  scaffold14|si    2091058 TAATCATCACGTCCTATTGTGAGGATT-------CTATCTGCCAAGAGCC 2091100
                                   ?        v iv      -------                
  rnd-1_family-        400 TAATCATCNCGTCCTATGGCCAGGATTCTATCTGCTATCTGCCAAGAGCC 449

  scaffold14|si    2091101 TAATATTCCAT-CACAATCATGATACATCTTGCCTGGACATGCAACAACA 2091149
                                    i -   i           i           iv i       
  rnd-1_family-        450 TAATATTCCGTGCACGATCATGATACACCTTGCCTGGACGAGTAACAACA 499

  scaffold14|si    2091150 GAAAATGCTTCACCAG-CAAAACTGTCAGTCTTGCATGAGGAGCATGAGG 2091198
                                           -                ---------        
  rnd-1_family-        500 GAAAATGCTTCACCAGCCAAAACTGTCAGTCTT---------GCATGAGG 540

  scaffold14|si    2091199 AGCAGATACAAAGGGTCTGAAGAACAGGTAATGAAGTAAAAAGGACTTGG 2091248
                            i                                i  -            
  rnd-1_family-        541 AACAGATACAAAGGGTCTGAAGAACAGGTAATGAGGT-AAAAGGACTTGG 589

  scaffold14|si    2091249 GTCAATGACCATTTTTTTGTTTCCACGATGCAACCACTCCTCCCTCTCTA 2091298
                              i       v                 i    v               
  rnd-1_family-        590 GTCGATGACCAATTTTTTGTTTCCACGATACAACAACTCCTCCCTCTCTA 639

  scaffold14|si    2091299 CTACTGCATCTCTCTCTGACTATTTCACTTGACCTGACAAATGGCATCCA 2091348
                            i      i                    v           i i      
  rnd-1_family-        640 CCACTGCACCTCTCTCTGACTATTTCACTGGACCTGACAAACGACATCCA 689

  scaffold14|si    2091349 ------------GTCCCATAGCTTCAGTTGTCTAGTTCTGACACCTTGAA 2091386
                           ------------                                     i
  rnd-1_family-        690 TGGAGCATCTATGTCCCATAGCTTCAGTTGTCTAGTTCTGACACCTTGAG 739

  scaffold14|si    2091387 TAACTCGAACAGTCTTGATCATGTCAATTAACAAATAACCAATATCATTT 2091436
                                       v   i                                v
  rnd-1_family-        740 TAACTCGAACAGACTTAATCATGTCAATTAACAAATAACCAATATCATTG 789

  scaffold14|si    2091437 ATCATTCTTCATGCTATCTTGATCATGTTTTCAAATGAG 2091475
                           ??                                 v   
  rnd-1_family-        790 NNCATTCTTCATGCTATCTTGATCATGTTTTCAAAGGAG 828

Matrix = 20p43g.matrix
Kimura (with divCpGMod) = 5.12
Transitions / transversions = 1.42 (27/19)
Gap_init rate = 0.02 (15 / 817), avg. gap size = 2.13 (32 / 15)


1185 10.35 0.00 0.57 scaffold14|size2522936 2091469 2091643 (406084) rnd-1_family-140#Unknown 829 1002 (275) m_b37s001i76 33973

  scaffold14|si    2091469 AAATGAGGCTGGTGGTATGGTATGTTAGTTAGATGGGAACTATGATGTGC 2091518
                            i                ?    i                          
  rnd-1_family-        829 AGATGAGGCTGGTGGTATNGTATATTAGTTAGATGGGAACTATGATGTGC 878

  scaffold14|si    2091519 ACTGTACTGTGCCATCATACCATTGTTGATGGCTAAAACAATAGATACTG 2091568
                            i  v      v                     i      v         
  rnd-1_family-        879 ATTGAACTGTGGCATCATACCATTGTTGATGGCCAAAACACTAGATACTG 928

  scaffold14|si    2091569 CAAAATGTACATCAACAAAGAGAAAATAAAGTTGGAAAACACTGGCTTGT 2091618
                           i              -          i         v iiv  v      
  rnd-1_family-        929 TAAAATGTACATCAA-AAAGAGAAAACAAAGTTGGACAGTCCTTGCTTGT 977

  scaffold14|si    2091619 TTGTTCCATTATATTATGCTTTATG 2091643
                            v v i   ?          i    
  rnd-1_family-        978 TGGATTCATNATATTATGCTCTATG 1002

Matrix = 20p43g.matrix
Kimura (with divCpGMod) = 11.33
Transitions / transversions = 1.25 (10/8)
Gap_init rate = 0.01 (1 / 174), avg. gap size = 1.00 (1 / 1)


1704 15.87 0.00 16.46 scaffold14|size2522936 2091643 2092102 (405625) rnd-5_family-413#Unknown 623 1017 (8) m_b37s001i77 33974

  scaffold14|si    2091643 GCAGGAGGTCTGACAACGCGGGGCTGCAGAACGCAGGACATCACGCGGGA 2091692
                                        i            i       i               
  rnd-5_family-        623 GCAGGAGGTCTGATAACGCGGGGCTGTAGAACGCGGGACATCACGCGGGA 672

  scaffold14|si    2091693 CACTTTTCCCGCCAAAGCAAATTCGGGAATAAACTTACCCATTATATACT 2091742
                              -            i i   i   v      vv   v v   ?    ?
  rnd-5_family-        673 CAC-TTTCCCGCCAAAACGAATCCGGCAATAAAGATACACTTTANATACN 721

  scaffold14|si    2091743 TAAAAAGGGACGATTTTGATGAAACAGATGATGTGTGTCAGAGCAACTGA 2091792
                                 i v iv    i    vi       v  ii  --------?i  -
  rnd-5_family-        722 TAAAAAAGTATCATTTCGATGCGACAGATGCTGCATG--------NTTG- 762

  scaffold14|si    2091793 TTCAGCTAAGGTACTAATGCCCAGTTCAATTCCAGCGTCTGGGTTCCACG 2091842
                           -? ii   i v i -----   ii vvi   ---   vi v      i- 
  rnd-5_family-        763 -NCGACTAGGCTGC-----CCCGATAGGATT---GCGGTTTGGTTCCG-G 802

  scaffold14|si    2091843 ACGCTGTAAGAAGTCATAGTGGTACTGGCGCAGTCAGAAATTTTTTGGGC 2091892
                           --    i ? -- i-----  v  - v        -v     ?  v    
  rnd-5_family-        803 --GCTGCANG--GC-----TGTTA-TCGCGCAGTC-CAAATTNTTAGGGC 841

  scaffold14|si    2091893 CTGATGAGCAGTCCAAATTTTTAGGGCCTGATGATGCACAGCCCAAACTT 2091942
                            v vi v       i  ?           -  -- ? i   i  i  i  
  rnd-5_family-        842 CAGTCGTGCAGTCCGAANTTTTAGGGCCT-AT--TNCGCAGTCCGAATTT 888

  scaffold14|si    2091943 TTAGGGCTCATTGCGCAGTCAAAATTTTTAGGGTATACTTTGCAGTGGGG 2091992
                                  v     ---------------------------?    i   ?
  rnd-5_family-        889 TTAGGGCACATTG---------------------------NGCAGCGGGN 911

  scaffold14|si    2091993 TTAGGGGATAGGATTACATATATTATTTTCTTATGTTACAATTTTTGGCA 2092042
                                   ?     ----                ?v    v        i
  rnd-5_family-        912 TTAGGGGANAGGAT----TATATTATTTTCTTATNGTACATTTTTTGGCG 957

  scaffold14|si    2092043 AGAAAAGTGTCCCGTGTGATGTCCCGCATTCTACAGCCCCACGTTATCAG 2092092
                           i             i    i       i            i         
  rnd-5_family-        958 GGAAAAGTGTCCCGCGTGACGTCCCGCGTTCTACAGCCCCGCGTTATCAG 1007

  scaffold14|si    2092093 ACCTCCTGGC 2092102
                                     
  rnd-5_family-       1008 ACCTCCTGGC 1017

Matrix = 20p43g.matrix
Kimura (with divCpGMod) = 13.03
Transitions / transversions = 1.54 (37/24)
Gap_init rate = 0.14 (65 / 459), avg. gap size = 1.00 (65 / 65)


1037 14.03 8.37 6.25 scaffold14|size2522936 2092101 2092351 (405376) rnd-5_family-1150#Unknown 1719 1974 (8) m_b37s001i78 33975

  scaffold14|si    2092101 GCTCTATGGTATGTTATGAGAC--AC------------ACTATG-GTATC 2092135
                                       -   i     --  ------------      -    i
  rnd-5_family-       1719 GCTCTATGGTAT-TTACGAGACGTACGTATTGTATCGTACTATGCGTATT 1767

  scaffold14|si    2092136 ACACAATACTTACTTTTA--CGCGTATTGTACCGTATAGTACCATAGCAG 2092183
                            ?i ii  v         --  i              --   v       
  rnd-5_family-       1768 ANGCGGTAGTTACTTTTATACGTGTATTGTACCGTAT--TACGATAGCAG 1815

  scaffold14|si    2092184 GAAAGTCATGAAACATTTTTATGATATTGATGTCATCTTTTTCAACTGTG 2092233
                           i  vi    i                    i            i  v   
  rnd-5_family-       1816 AAATATCATAAAACATTTTTATGATATTGACGTCATCTTTTTCGACAGTG 1865

  scaffold14|si    2092234 CAAAATAACCATGGATGCCATGTTTTTTGACAGTGCA----AAATAGCCA 2092279
                                      i ----- ---    v v    i  i----    --i i
  rnd-5_family-       1866 CAAAATAACCACG-----C---TTTTGTCACAGCGCGCACGAAAT--TCG 1905

  scaffold14|si    2092280 CACTTTTTGCCAGTATAATAAAAAGTTTTTATAAGGACCACACTGAAATT 2092329
                           v ---  i    i   v               i v    i i  i     
  rnd-5_family-       1906 GA---TTCGCCAATATCATAAAAAGTTTTTATGATGACCGCGCTAAAATT 1952

  scaffold14|si    2092330 ACTGGAATTTTTATGATATTGA 2092351
                             v   v               
  rnd-5_family-       1953 ACGGGATTTTTTATGATATTGA 1974

Matrix = 20p43g.matrix
Kimura (with divCpGMod) = 10.62
Transitions / transversions = 2.00 (22/11)
Gap_init rate = 0.08 (21 / 250), avg. gap size = 1.76 (37 / 21)


919 18.30 14.96 1.04 scaffold14|size2522936 2092336 2092589 (405138) C genome_8_12120#DNA (85) 372 84 m_b37s001i79 33968

  scaffold14|si    2092336 ATTTTTATGATATTGAC--CA-GAGA---GTTGTTCCGCATTTAAGTAAG 2092379
                                  v   i v   --  - v  ---     iii iv i   i  i 
C genome_8_1212        372 ATTTTTAAGATGTGGACATCAAGCGAACTGTTGTCTTGTCTCTAAATAGG 323

  scaffold14|si    2092380 CGGTAACATTCT---------------------GAAAAGAAATATATACT 2092408
                            v          ---------------------       v vvi     
C genome_8_1212        322 CTGTAACATTCTTAGTTTAATGTTTCGTCCGTTGAAAAGACAACCATACT 273

  scaffold14|si    2092409 TTCTCTCGCATCGCCAATTATTTGCAACAT--TGTTTTGAATCGTACTTC 2092456
                                    i            iv    i -- v     v          
C genome_8_1212        272 TTCTCTCGCGTCGCCAATTATTCTCAACGTCTTTTTTTGTATCGTACTTC 223

  scaffold14|si    2092457 TGTAGTTGTACCATAAGTAGTCCG--TAAAAGCCAAATGACCTGTTAAGG 2092504
                            i v                i   --v       -   i  vv     v 
C genome_8_1212        222 TATTGTTGTACCATAAGTAGCCCGAAAAAAAGCC-AATAACAAGTTAACG 174

  scaffold14|si    2092505 CACCTCGTTTGTGT------GTATGCCTATTGTACATGTATGTACCGTAT 2092548
                                         ------   ii          -        i     
C genome_8_1212        173 CACCTCGTTTGTGTGTGACGGTACACCTATTGTAC-TGTATGTATCGTAT 125

  scaffold14|si    2092549 TGTTGTGCTGTGGTCTGTCCAT-TCAAGTATCGTTGAGACAT 2092589
                                  ii i  vvv  ii  -    i    - i  i  i 
C genome_8_1212        124 TGTTGTGTCGCGGAAGGTTTATCTCAAATATC-TCGAAACGT 84

Matrix = 20p43g.matrix
Kimura (with divCpGMod) = 18.34
Transitions / transversions = 1.42 (27/19)
Gap_init rate = 0.04 (11 / 253), avg. gap size = 3.73 (41 / 11)

366 9.52 4.62 3.03 scaffold14|size2522936 2092560 2092624 (405103) C genome_8_12120#DNA (391) 66 1 m_b37s001i80 33968

  scaffold14|si    2092560 GGTCTGTCCATTCAAGTATCGTTGAGACATAAAGCTAGAGGGGTGTGGG- 2092608
                                    i          v v             --      vi   -
C genome_8_1212         66 GGTCTGTCCGTTCAAGTATCTTAGAGACATAAAGCT--AGGGGTCCGGGT 19

  scaffold14|si    2092609 TTTTATAA--CCAGTCTT 2092624
                                  i--        
C genome_8_1212         18 TTTTATAGCCCCAGTCTT 1

Matrix = 20p43g.matrix
Kimura (with divCpGMod) = 6.98
Transitions / transversions = 1.00 (3/3)
Gap_init rate = 0.06 (4 / 64), avg. gap size = 1.25 (5 / 4)


300 24.51 1.94 0.96 scaffold14|size2522936 2092619 2092721 (405006) scaffold5|size2025720_(dbseq-nr_679)_[1273151,1286701]#LTR/Gypsy 7395 7498 (6053) m_b37s001i81 33976

  scaffold14|si    2092619 AGTCTTATTTGT-TGCCACTAAC-TTGATAGAACTTATTTATATAAGCTA 2092666
                            i    v     - v iv v   -  v   i  iv    -    vi  ii
  scaffold5|siz       7395 AATCTTCTTTGTGTTCTCCAAACGTTCATAAAATATATT-ATATTGGCCG 7443

  scaffold14|si    2092667 TTTGTCTGCTGACCATTTCAGGAAACGGACCATATTTGACCATAAATGTA 2092716
                              v i  v         vvv    vv       v i          i  
  scaffold5|siz       7444 TTTTTTTGGTGACCATTTGCCGAAAGTGACCATAATCGACCATAAATATA 7493

  scaffold14|si    2092717 AAATA 2092721
                                
  scaffold5|siz       7494 AAATA 7498

Matrix = 20p43g.matrix
Kimura (with divCpGMod) = 26.96
Transitions / transversions = 0.67 (10/15)
Gap_init rate = 0.03 (3 / 102), avg. gap size = 1.00 (3 / 3)


1480 25.23 0.30 0.90 scaffold14|size2522936 2093535 2093870 (403857) C scaffold133|size826974_(dbseq-nr_519)_[800995,807399]#LTR/Gypsy (382) 6023 5690 m_b37s001i82 33977

  scaffold14|si    2093535 TAGTTGTGGTGCAACCTTCACGTACCAAAGCCAGCAACATCCTTCAACTC 2093584
                              ii       i      i  i   i  v   i i      vv vv   
C scaffold133|s       6023 TAGCCGTGGTGCGACCTTCGCGCACCGAATCCAACGACATCCAACCCCTC 5974

  scaffold14|si    2093585 GAACACAAGGTACGAGCCATAATTTTTGTTTGCGAGCGACAATTTTCATT 2093634
                           vi    i        vvvv  v      v i       i       v i 
C scaffold133|s       5973 CGACACGAGGTACGATAATTATTTTTTGATCGCGAGCGGCAATTTTAACT 5924

  scaffold14|si    2093635 TTTTTGCGATTGGCGATAAATTTTTGTTTGCGCAATAGATGATCTCTCCA 2093684
                               i   - ii      vi     -       i  v  i          
C scaffold133|s       5923 TTTTCGCG-TCAGCGATACGTTTTT-TTTGCGCGATCGACGATCTCTCCA 5876

  scaffold14|si    2093685 AAATCATCTTTGCGATTGACAAATTCCTCCGGTTTTGCAATCGACGAGCT 2093734
                                 v  vi   v i   i   i   i      i  i           
C scaffold133|s       5875 AAATCAGCTACGCGTTCGACGAATCCCTTCGGTTTCGCGATCGACGAGCT 5826

  scaffold14|si    2093735 CTCTGAAAGTTTTCTTTGCAATTGTCAAAATAAATGAT-CATTTCAAGCG 2093783
                              ii   i  i  -ii  i  iiv i iv   ii   -v i   i    
C scaffold133|s       5825 CTCCAAAAATTCTC-CCGCGATCAGCGAGTTAAGCGATAAACTTCGAGCG 5777

  scaffold14|si    2093784 ATCAACTTTGGTGATCAGTAAATCCTAAGATTCAATGTAATTTTGTGATC 2093833
                              i    ii i    i vi i     v  v  iivv      i      
C scaffold133|s       5776 ATCGACTTCAGCGATCGGGGAGTCCTACGAGTCGGATTAATTTCGTGATC 5727

  scaffold14|si    2093834 GAGAATTCTTGCAAAATATTTGGAACCAAGAATTTCA 2093870
                           i        i  i  v  v      v     v     
C scaffold133|s       5726 AAGAATTCTCGCGAATTAGTTGGAAGCAAGACTTTCA 5690

Matrix = 20p43g.matrix
Kimura (with divCpGMod) = 19.86
Transitions / transversions = 1.80 (54/30)
Gap_init rate = 0.01 (4 / 335), avg. gap size = 1.00 (4 / 4)


277 22.58 4.21 2.06 scaffold14|size2522936 2094502 2094596 (403131) C rnd-1_family-765#Unknown (6) 159 63 m_b37s001i83 33978

  scaffold14|si    2094502 CACTACCTTGTGCAAAGGTTA-AGCCATCTTCTTGG-ACTATGAGTGCCA 2094549
                             i ?  ?i ?        ? -   ? ?    i  i-i  i     v   
C rnd-1_family-        159 CATTNCCNCGNGCAAAGGTNACAGCNANCTTCCTGATGCTGTGAGTCCCA 110

  scaffold14|si    2094550 AGAAGACTTTCACTATTCATCAAAAA--TCCATCCCCTTCAAAACATCA 2094596
                            ?   -- iiv  ?i i  v  i   --  viiv  i      i v   
C rnd-1_family-        109 ANAAG--TCCAACNGTCCAACAGAAAACTCGGCGCCTTTCAAAGCTTCA 63

Matrix = 20p43g.matrix
Kimura (with divCpGMod) = 27.80
Transitions / transversions = 2.50 (15/6)
Gap_init rate = 0.05 (5 / 94), avg. gap size = 1.20 (6 / 5)


228 11.11 2.22 0.00 scaffold14|size2522936 2095090 2095134 (402593) rnd-1_family-752#Unknown 2 47 (51) m_b37s001i84 33979

  scaffold14|si    2095090 GGAGAATGGAGATATTTT-TGTATGCTATCAACTAAAAAGGAAAGT 2095134
                             i    v          -           v   ?     v ? i 
  rnd-1_family-          2 GGGGAATTGAGATATTTTTTGTATGCTATCTACTNAAAAGTANAAT 47

Matrix = 20p43g.matrix
Kimura (with divCpGMod) = 12.64
Transitions / transversions = 0.67 (2/3)
Gap_init rate = 0.02 (1 / 44), avg. gap size = 1.00 (1 / 1)


252 9.10 2.17 4.44 scaffold14|size2522936 2095128 2095173 (402554) rnd-5_family-2086#Unknown 631 675 (370) m_b37s001i85 33980

  scaffold14|si    2095128 GGAAAGTCAAGATTTTT-CAACATGTTAGTTGTATTGGAAACTGGGC 2095173
                               --           -   v  v        i          i  
  rnd-5_family-        631 GGAA--TCAAGATTTTTTCAAAATCTTAGTTGTGTTGGAAACTGAGC 675

Matrix = 20p43g.matrix
Kimura (with divCpGMod) = 9.71
Transitions / transversions = 1.00 (2/2)
Gap_init rate = 0.07 (3 / 45), avg. gap size = 1.00 (3 / 3)


343 12.12 1.47 2.99 scaffold14|size2522936 2095134 2095201 (402526) C rnd-1_family-91#Unknown (2) 67 1 m_b37s001i86 33981

  scaffold14|si    2095134 TCAAGATTTTT-CAACATGTTAGTTGTATTGGAAACTGGGCAACTTTTTC 2095182
                                      -   v  v        i          i  -- v     
C rnd-1_family-         67 TCAAGATTTTTTCAAAATCTTAGTTGTGTTGGAAACTGAGC--CGTTTTC 20

  scaffold14|si    2095183 TCCTCCTACTCCTTGTTCT 2095201
                               i  v      v    
C rnd-1_family-         19 TCCTTCTTCTCCTTCTTCT 1

Matrix = 20p43g.matrix
Kimura (with divCpGMod) = 13.22
Transitions / transversions = 0.60 (3/5)
Gap_init rate = 0.04 (3 / 67), avg. gap size = 1.00 (3 / 3)


937 17.39 5.19 8.40 scaffold14|size2522936 2098177 2098446 (399281) C rnd-1_family-537#Unknown (39) 262 1 m_b37s001i87 33982

  scaffold14|si    2098177 AGATGTGTTAATGTTGATGTAAGCAAAGAATTAAAGTTATAAGTTTACTT 2098226
                                    ---  v   v--  i  i --- i  i    i  v   i  
C rnd-1_family-        262 AGATGTGTT---GTGGATC--AGTAAGG---TGAAATTATGAGATTATTT 221

  scaffold14|si    2098227 CTACTGCTTAAGAATGATTCTGCCACATGCAGCTTGAGCATG--GAGCAT 2098274
                                i  v  -    i v    i- v  v   vii      --  i   
C rnd-1_family-        220 CTACTACTGAA-AATGGTGCTGCT-CTTGGAGCACAAGCATGTAGAACAT 173

  scaffold14|si    2098275 GTCGTTCACAATAGCAGAATTACTGGCATA----------CTGACCTGGA 2098314
                            i ---------         -       i----------         v
C rnd-1_family-        172 GCC---------AGCAGAATT-CTGGCATGTAGTTCTTTGCTGACCTGGC 133

  scaffold14|si    2098315 ATGTAGATACTACATGATCCTGGAACAGAATGTGGTGGTATTTTGGATAT 2098364
                           i       v  ii  ivii    v    v                   v 
C rnd-1_family-        132 GTGTAGATTCTGTATACCTCTGGTACAGTATGTGGTGGTATTTTGGATCT 83

  scaffold14|si    2098365 TGGATCTTTGAACCTATAAGAT-CAAGAATATCTTGTGTACTTCTCCTTT 2098413
                             v        i   vi     -     -  -                  
C rnd-1_family-         82 TGTATCTTTGAGCCTTCAAGATTCAAGA-TA-CTTGTGTACTTCTCCTTT 35

  scaffold14|si    2098414 GTGACAAAAAGAAAGTATTTCA-ACTATATTTTA 2098446
                             i      i          v -ii         
C rnd-1_family-         34 GTAACAAAAGGAAAGTATTTGATGTTATATTTTA 1

Matrix = 20p43g.matrix
Kimura (with divCpGMod) = 19.49
Transitions / transversions = 1.53 (26/17)
Gap_init rate = 0.10 (26 / 269), avg. gap size = 1.38 (36 / 26)


590 12.96 2.78 0.00 scaffold14|size2522936 2098393 2098500 (399227) rnd-1_family-555#Unknown 75 185 (0) m_b37s001i88 33983

  scaffold14|si    2098393 TATCTT-GTGTACTTCTCCTTTGTGACAAAAAGAAAGTATTTCAACT-AT 2098440
                                 -                 i      i          v ii -  
  rnd-1_family-         75 TATCTTTGTGTACTTCTCCTTTGTAACAAAAGGAAAGTATTTGAGTTTAT 124

  scaffold14|si    2098441 ATTTT-AAGTACATAGACGTACTGTAAATATATACTACTCTTGGCCGTAG 2098489
                                -     v     v?    vv     ? ii   i            
  rnd-1_family-        125 ATTTTTAAGTAAATAGAANTACTTAAAATANACGCTATTCTTGGCCGTAG 174

  scaffold14|si    2098490 CTTCTTGGCCT 2098500
                           v v        
  rnd-1_family-        175 ATACTTGGCCT 185

Matrix = 20p43g.matrix
Kimura (with divCpGMod) = 13.42
Transitions / transversions = 1.00 (7/7)
Gap_init rate = 0.03 (3 / 107), avg. gap size = 1.00 (3 / 3)


335 11.11 6.35 0.00 scaffold14|size2522936 2101838 2101900 (395827) C rnd-1_family-53#Unknown (93) 100 34 m_b38s001i0 33984

  scaffold14|si    2101838 ACATGGGTAGTCATAATG-TTTGAT-TTTGTTTGCCTTCAAAATTGTATC 2101885
                                         i   -      - i     i    i      i    
C rnd-1_family-        100 ACATGGGTAGTCATGATGTTTTGATCTCTGTTTACCTTTAAAATTATATC 51

  scaffold14|si    2101886 ATATTTC--CAAAACTG 2101900
                           v      --     v  
C rnd-1_family-         50 TTATTTCAACAAAAATG 34

Matrix = 20p43g.matrix
Kimura (with divCpGMod) = 12.21
Transitions / transversions = 2.50 (5/2)
Gap_init rate = 0.05 (3 / 62), avg. gap size = 1.33 (4 / 3)


227 16.81 0.00 16.36 scaffold14|size2522936 2102127 2102190 (395537) rnd-4_family-385#DNA/TcMar-Ant1 2296 2350 (1401) m_b38s001i1 33985

  scaffold14|si    2102127 GCCAGTGTTTATGATGTTGTTTTCCTCTTAACTGAAAGAGAAGAGATGCA 2102176
                               i  i i----         ?-----i   i              v 
  rnd-4_family-       2296 GCCAATGCTC----TGTTGTTTTN-----GACTAAAAGAGAAGAGATGAA 2336

  scaffold14|si    2102177 TCATCTGATCGATA 2102190
                               v  v i    
  rnd-4_family-       2337 TCATATGTTTGATA 2350

Matrix = 20p43g.matrix
Kimura (with divCpGMod) = 19.22
Transitions / transversions = 2.00 (6/3)
Gap_init rate = 0.14 (9 / 63), avg. gap size = 1.00 (9 / 9)


586 20.80 3.20 0.00 scaffold14|size2522936 2102292 2102416 (395311) rnd-1_family-1289#Unknown 833 961 (1) m_b38s001i2 33986

  scaffold14|si    2102292 CATTCTTTTGAGGGCTAGCAATTGTTTCATGAAGATAGTCACTTGTGCAG 2102341
                                                       i   v  v      vi vi i 
  rnd-1_family-        833 CATTCTTTTGAGGGCTAGCAATTGTTTCGTGACGAGAGTCACGCGAACGG 882

  scaffold14|si    2102342 CGAGGTTGATACATGGAATGTGATCTCTTCATGTTGGGATCAT---ATTC 2102388
                            v   vi    vi   v   i    i    v v        i ---    
  rnd-1_family-        883 CTAGGGCGATAAGTGGTATGCGATCCCTTCTTCTTGGGATCGTGGGATTC 932

  scaffold14|si    2102389 AATTTTGT-GAAGGATATCAACATGGTGT 2102416
                           v    iv -  i   ii  i         
  rnd-1_family-        933 CATTTCTTGGAGGGACGTCGACATGGTGT 961

Matrix = 20p43g.matrix
Kimura (with divCpGMod) = 16.69
Transitions / transversions = 1.17 (14/12)
Gap_init rate = 0.02 (2 / 124), avg. gap size = 2.00 (4 / 2)


288 14.29 4.08 0.00 scaffold14|size2522936 2102522 2102570 (395157) C rnd-5_family-619#Unknown (18) 461 411 m_b38s001i3 33987

  scaffold14|si    2102522 AAAAGGGGTCCACTAT--GGAGCGCTTTTCAAACCGCATATCATGCGGTG 2102569
                             v        i    --     v    iv    i         i     
C rnd-5_family-        461 AATAGGGGTCCGCTATTCGGAGCCCTTTCAAAACTGCATATCATACGGTG 412

  scaffold14|si    2102570 T 2102570
                            
C rnd-5_family-        411 T 411

Matrix = 20p43g.matrix
Kimura (with divCpGMod) = 13.66
Transitions / transversions = 1.33 (4/3)
Gap_init rate = 0.02 (1 / 48), avg. gap size = 2.00 (2 / 1)

273 28.27 3.42 0.67 scaffold14|size2522936 2102524 2102669 (395058) C rnd-1_family-565#Unknown (0) 344 195 m_b38s001i4 33987

  scaffold14|si    2102524 AAGGGGTCCACTAT--GGAGCGCTTTTCAAACCGCATATCATGCGGTGTT 2102571
                                         --       ? ?iv?v    i   vi  i    ?v 
C rnd-1_family-        344 AAGGGGTCCACTATTCGGAGCGCNTNCGNTACCGTATAATATACGGTNAT 295

  scaffold14|si    2102572 AAAAAATTTATTGTATGTTCCATACTCAGAAACATATATAATT-TGTTGC 2102620
                           iiviv? i?viiv   i  ivv  i   vv vii   i  v  -    i 
C rnd-1_family-        294 GGTGTNTCNCCCTTATATTTATTATTCATTACTGTATGTATTTATGTTAC 245

  scaffold14|si    2102621 CTTCCTTTTTCATTGGTTTCT-TTTCTTTC-TCCTTGTGCATTTTCATTC 2102668
                               i i   i -v   v   -     i  -i  v v            i
C rnd-1_family-        244 CTTCTTCTTTTA-AGGTATCTCTTTCTCTCACCCATTTGCATTTTCATTT 196

  scaffold14|si    2102669 T 2102669
                            
C rnd-1_family-        195 T 195

Matrix = 20p43g.matrix
Kimura (with divCpGMod) = 37.16
Transitions / transversions = 1.28 (23/18)
Gap_init rate = 0.03 (5 / 145), avg. gap size = 1.20 (6 / 5)


241 29.33 2.67 0.00 scaffold14|size2522936 2102710 2102784 (394943) genome_7_97590-9]4#Unspecified 34 110 (1113) m_b38s001i5 33988

  scaffold14|si    2102710 TATTGTACAAAGCTCCATGCATCACGAAAAAA--GATTTGCGACACAATT 2102757
                             v     v iii  i i v v i i      --i v i       v i 
  genome_7_9759         34 TAATGTACCAGATTCTACGGAACGCAAAAAAATAAAATCGCGACACTACT 83

  scaffold14|si    2102758 CTCACGCACCATGAGAATTTCTACCGC 2102784
                             ivii               ii    
  genome_7_9759         84 CTTCTACACCATGAGAATTTCCGCCGC 110

Matrix = 20p43g.matrix
Kimura (with divCpGMod) = 30.26
Transitions / transversions = 2.14 (15/7)
Gap_init rate = 0.01 (1 / 74), avg. gap size = 2.00 (2 / 1)


509 28.87 0.00 0.00 scaffold14|size2522936 2102755 2102896 (394831) C genome_11_20665#DNA (264) 1040 899 m_b38s001i6 33989

  scaffold14|si    2102755 ATTCTCACGCACCATGAGAATTTCTACCGCTCAATACATCTTGTCCTCCC 2102804
                                      v    i       ii  v i   i       iv      
C genome_11_206       1040 ATTCTCACGCAACATGGGAATTTCCGCCTCCCAACACATCTTAGCCTCCC 991

  scaffold14|si    2102805 ACACCATGATGATGGCAGGTATCACTAATCTTCCAGCGCAGCCCTAACCG 2102854
                                 v  i iiiv   v    vii     vv      v    ivv   
C genome_11_206        990 ACACCAAGACGGCATCAGTTATCTTCAATCTGACAGCGCCGCCCCCTCCG 941

  scaffold14|si    2102855 CAATACCCCATGCTACAATAAGACTGCTCATTTTGACACTAT 2102896
                            i i i viv    v     v  ii   iiv    ii  v  
C genome_11_206        940 CGACATCGTCTGCTTCAATACGATCGCTTGGTTTGGTACGAT 899

Matrix = 20p43g.matrix
Kimura (with divCpGMod) = 32.73
Transitions / transversions = 1.28 (23/18)
Gap_init rate = 0.00 (0 / 141), avg. gap size = 0.0 (0 / 0)


1073 25.90 0.69 2.82 scaffold14|size2522936 2102899 2103188 (394539) C scaffold10|size1286326_(dbseq-nr_711)_[864734,870142]#LTR/Copia (3241) 2168 1885 m_b38s001i7 33990

  scaffold14|si    2102899 GTGTCTCATCCAATTCAGGGAAATGTTTGGATATGTACTCGGGCGTCAGA 2102948
                            i        ii i  v     i     v  v  i v   v       vi
C scaffold10|si       2168 GCGTCTCATCTGACTCCGGGAAGTGTTTTGAGATATTCTCTGGCGTCATG 2119

  scaffold14|si    2102949 TTTGGGAATGTGACAAGGTTTCTGTGCCTCGCAGCAGTGAGTAGTGTTGC 2102998
                           iiv  i        i  i    i    i i  i  i        i    v
C scaffold10|si       2118 CCAGGAAATGTGACGAGATTTCCGTGCTTTGCGGCGGTGAGTAGCGTTGA 2069

  scaffold14|si    2102999 CTTTGTTGAAAACCCCAATGCCACATGTAAAAATCTCTCACACTCTTTTG 2103048
                                   i v i    ii  ii    i vvv     v  vv   v  i 
C scaffold10|si       2068 CTTTGTTGGATATCCCAGCGCTGCATGCATCCATCTCACAACCTCGTTCG 2019

  scaffold14|si    2103049 TACTTGGCAATTTCTACACATTCATAGCTTTTTCTGAGCGTCCAA-ACTC 2103097
                            iv         iv              ivvi  -  -----   - i  
C scaffold10|si       2018 TGATTGGCAATTCGTACACATTCATAGCCGACTC-GA-----CAATATTC 1975

  scaffold14|si    2103098 CGCAAGTGAG-TTGATGTTCGGGTTGTTGGCAATCAGGACAATCCACAAT 2103146
                           v -- v  i - i    v i vv i         ii     vv   i   
C scaffold10|si       1974 AG--ACTGGGATCGATGGTTGTTTCGTTGGCAATTGGGACATACCATAAT 1927

  scaffold14|si    2103147 CCTCTCTTGTCTCTCCACACTTGGAGTGCTGGCGGAGCATTT 2103188
                             i v  i      v   v       vi          v   
C scaffold10|si       1926 CCCCGCTCGTCTCTGCACCCTTGGAGGACTGGCGGAGCCTTT 1885

Matrix = 20p43g.matrix
Kimura (with divCpGMod) = 25.81
Transitions / transversions = 1.28 (41/32)
Gap_init rate = 0.03 (10 / 289), avg. gap size = 1.00 (10 / 10)


266 24.08 7.56 5.79 scaffold14|size2522936 2103343 2103461 (394266) C rnd-1_family-21#Unknown (5063) 849 729 m_b38s001i8 33991

  scaffold14|si    2103343 TCCTCTAGCCAATCCTCAAT-CCCCAAAAGACAACAGCTAACACCCAATC 2103391
                                 vv     i i    - i ii            -  vi i i   
C rnd-1_family-        849 TCCTCTTCCCAATTCCCAATGCTCTGAAAGACAACAGC-AAAGCTCGATC 801

  scaffold14|si    2103392 CT-CCCGTGCAGAGGTAAATTCTTTTTAA-------AATAAATCTCAGTG 2103433
                             -v   ii  v   vi    vv      ------- iv    v v   v
C rnd-1_family-        800 CTGACCGCACACAGGGGAATTGGTTTTAAATGGGCTAGAAAATGTGAGTT 751

  scaffold14|si    2103434 GTGCATAGTGCCATTTTCATGACTTTTT 2103461
                             ------         i i    v   
C rnd-1_family-        750 GT------TGCCATTTTTACGACTGTTT 729

Matrix = 20p43g.matrix
Kimura (with divCpGMod) = 26.92
Transitions / transversions = 1.08 (14/13)
Gap_init rate = 0.08 (10 / 118), avg. gap size = 1.60 (16 / 10)


322 25.54 2.06 3.12 scaffold14|size2522936 2103627 2103723 (394004) rnd-1_family-723#Unknown 1 96 (87) m_b38s001i9 33992

  scaffold14|si    2103627 AACAGCAAATGTTCCATCCCGTAAGGGAGCAGGGGAATT-CTTTCAAAAA 2103675
                            i       iii    v v i v   vv    v v    -    i i  i
  rnd-1_family-          1 AGCAGCAAACACTCCAGCACATCAGGCTGCAGTGTAATTGCTTTTAGAAG 50

  scaffold14|si    2103676 TGGCCTCTAAGGTAAGGCACTGCCT-TTTTACCGCCATTGTGTTTTTAT 2103723
                           i   v  vi          i   i -      vi     --- i     
  rnd-1_family-         51 CGGCGTCAGAGGTAAGGCATTGCTTCTTTTACGACCATT---TCTTTAT 96

Matrix = 20p43g.matrix
Kimura (with divCpGMod) = 30.30
Transitions / transversions = 1.40 (14/10)
Gap_init rate = 0.05 (5 / 96), avg. gap size = 1.00 (5 / 5)


263 31.88 3.55 2.10 scaffold14|size2522936 2103798 2103938 (393789) C rnd-1_family-873#Unknown (570) 289 147 m_b38s001i10 33993

  scaffold14|si    2103798 CTGTCCCAAAAACAACAGCAAACATGTCATGCTGTTTGTGGTTAGGTGAA 2103847
                             ii i   ?i   i        iivi i v?i  iv i vvi ivv   
C rnd-1_family-        289 CTACCTCAANGACAGCAGCAAACGCTCCGTCNCGTCAGCGCGCAATGGAA 240

  scaffold14|si    2103848 TGGCTTGTTTA---TGGATGTATTAGGCAAGCTCTTTCAATTTGTATGAC 2103894
                            v    --   ---    i-i vv   ii  ?    i v    v  i   
C rnd-1_family-        239 TTGCTT--TTAAAATGGAC-CAAAAGGTGAGNTCTTCCCATTTTTACGAC 193

  scaffold14|si    2103895 CATTTCATTTATTTCCTAT-CAAAATTGATGCTGC-TGCTGCCTCC 2103938
                            i        v v ? vv -  v  i i ii    -i  i      
C rnd-1_family-        192 CGTTTCATTTTTGTNCACTGCACAACTAACACTGCACGCCGCCTCC 147

Matrix = 20p43g.matrix
Kimura (with divCpGMod) = 34.76
Transitions / transversions = 1.59 (27/17)
Gap_init rate = 0.04 (6 / 140), avg. gap size = 1.33 (8 / 6)

760 16.30 0.00 0.00 scaffold14|size2522936 2103839 2103973 (393754) C rnd-1_family-1242#Unknown (0) 228 94 m_b38s001i11 33993

  scaffold14|si    2103839 TTAGGTGAATGGCTTGTTTATGGATGTATTAGGCAAGCTCTTTCAATTTG 2103888
                                 v v v               v      ii  i   i        
C rnd-1_family-        228 TTAGGTCACTTGCTTGTTTATGGATGGATTAGGTGAGTTCTCTCAATTTG 179

  scaffold14|si    2103889 TATGACCATTTCATTTATTTCCTATCAAAATTGATGCTGCTGCTGCCTCC 2103938
                                     iv     v   v?     ?              i      
C rnd-1_family-        178 TATGACCATTCAATTTAGTTCANATCAANATTGATGCTGCTGCCGCCTCC 129

  scaffold14|si    2103939 TGTTCCAGTGGTACTCTTGTATGCCCTATTTGCTA 2103973
                            v   i i  v   i      vv      i  i  
C rnd-1_family-        128 TTTTCTAATGCTACCCTTGTAACCCCTATCTGTTA 94

Matrix = 20p43g.matrix
Kimura (with divCpGMod) = 17.89
Transitions / transversions = 1.00 (11/11)
Gap_init rate = 0.00 (0 / 134), avg. gap size = 0.0 (0 / 0)


599 21.78 0.00 0.81 scaffold14|size2522936 2105444 2105568 (392159) C rnd-1_family-415#Unknown (1226) 187 64 m_b38s001i12 33994

  scaffold14|si    2105444 GAGCCATCGTGTTACATAAACCATAACTTTGGCGTGAGCCAATAAAACCT 2105493
                                v  i        vi   i      i v vv    iiv       i
C rnd-1_family-        187 GAGCCCTCATGTTACATCGACCGTAACTTCGTCCGGAGCTGTTAAAACCC 138

  scaffold14|si    2105494 GCGTCAGCACTATATCAGCACACTCTCAACATGTCTAGGGAACATGTCAT 2105543
                                 i        vi  v     ii        v    - i v  vii
C rnd-1_family-        137 GCGTCAACACTATATGGGCTCACTCCTAACATGTCGAGGG-ATAGGTGGC 89

  scaffold14|si    2105544 CCTGAAGGCCATGGCCAAAAAGGCT 2105568
                           v                     v  
C rnd-1_family-         88 GCTGAAGGCCATGGCCAAAAAGCCT 64

Matrix = 20p43g.matrix
Kimura (with divCpGMod) = 20.81
Transitions / transversions = 1.08 (14/13)
Gap_init rate = 0.01 (1 / 124), avg. gap size = 1.00 (1 / 1)


512 20.72 0.90 0.00 scaffold14|size2522936 2105945 2106055 (391672) rnd-1_family-1127#Unknown 1 112 (72) m_b38s001i13 33995

  scaffold14|si    2105945 AAATTGAAGGCAAGGAGAGAACGTGGCGCAGTGCCACTAACTA-GATGCT 2105993
                             v     v   v     i ii       v i      i  i - ii   
  rnd-1_family-          1 AATTTGAATGCATGGAGAAAGTGTGGCGCCGCGCCACTGACCAAGGCGCT 50

  scaffold14|si    2105994 GTCTCTAAAATCGCAGCCAGGTAAGGATAGAGGTGGGAGACGACCATCAT 2106043
                            i  ??    i i      i  v    v    i    ?  i   v ?v  
  rnd-1_family-         51 GCCTNNAAAACCACAGCCAAGTCAGGAGAGAGATGGGNGATGACGANGAT 100

  scaffold14|si    2106044 ACAACAAATCAG 2106055
                           i           
  rnd-1_family-        101 GCAACAAATCAG 112

Matrix = 20p43g.matrix
Kimura (with divCpGMod) = 23.44
Transitions / transversions = 1.88 (15/8)
Gap_init rate = 0.01 (1 / 110), avg. gap size = 1.00 (1 / 1)


8916 6.83 0.99 2.09 scaffold14|size2522936 2106700 2107909 (389818) genome_4_3227#DNA 1 1197 (50) m_b38s001i14 33996

  scaffold14|si    2106700 GGTTAAGGGAACTACATTTATTGTTTATGTGATTAGTAGTTACTTCCATA 2106749
                                          i      v     i                     
  genome_4_3227          1 GGTTAAGGGAACTACGTTTATTTTTTATATGATTAGTAGTTACTTCCATA 50

  scaffold14|si    2106750 ACAGAGTAGGTAACATAATAATAATATGACATGTCTTGCCATGCCTTCGG 2106799
                                                        --                 v 
  genome_4_3227         51 ACAGAGTAGGTAACATAATAATAATATGA--TGTCTTGCCATGCCTTCCG 98

  scaffold14|si    2106800 TTGTACATTAATAGTCATAGTATGAACTTTTTCT-ATATCTATAGATAAG 2106848
                               ---                i       i  -i     i        
  genome_4_3227         99 TTGT---TTAATAGTCATAGTATAAACTTTTCCTCGTATCTGTAGATAAG 145

  scaffold14|si    2106849 AAATGTTAGATCAGGCGACATACCTATAACATTATAAGCTTTTGCATTTG 2106898
                            v  i           i      v           --           i 
  genome_4_3227        146 ACATATTAGATCAGGCAACATACGTATAACATTAT--GCTTTTGCATTCG 193

  scaffold14|si    2106899 CTGTGAAGCTACT-CTAGGTACCGTATTGTGTTTGTGCACAACCCATCAT 2106947
                            i           -       -------    v     i v       i 
  genome_4_3227        194 CCGTGAAGCTACTACTAGGTA-------GTGTATGTGCGCTACCCATCGT 236

  scaffold14|si    2106948 ACCTACTTACCATACAATCTTCATCGCTCGGTAGTACAATACACTACCT- 2106996
                                                 -----       iviv iv v      -
  genome_4_3227        237 ACCTACTTACCATACAATCTTC-----TCGGTAGCTTTACTCTCTACCTC 281

  scaffold14|si    2106997 -AGAGGTAGATATACCCATATCAAAAGGACACACTTATCATACCTCCTAA 2107045
                           -                     i   v       i  v        v  i
  genome_4_3227        282 TAGAGGTAGATATACCCATATCGAAATGACACACCTAGCATACCTCGTAG 331

  scaffold14|si    2107046 TAGTGACAGGTCATATATCTCATGAAGTACATGATTTGTGATTCCGCAGA 2107095
                              vi       i     v           i     i             
  genome_4_3227        332 TAGGAACAGGTCGTATATATCATGAAGTACGTGATTCGTGATTCCGCAGA 381

  scaffold14|si    2107096 ACTCATTCACAGGTCTTATGGTATGAT-----ACTGTGTCATCCAACGGT 2107140
                                             i        -----                  
  genome_4_3227        382 ACTCATTCACAGGTCTTACGGTATGATGTCATACTGTGTCATCCAACGGT 431

  scaffold14|si    2107141 TCATGTCTACAATGGTTCTCATGAGGTTACCTGCGCATTTGTGTGATGTG 2107190
                             i                       v            i      i   
  genome_4_3227        432 TCGTGTCTACAATGGTTCTCATGAGGATACCTGCGCATTCGTGTGACGTG 481

  scaffold14|si    2107191 GTGACAAACTGGCGATCAGATACGTGAGAAGGCACGGGACCGGCTTTTAC 2107240
                                                      iv                    v
  genome_4_3227        482 GTGACAAACTGGCGATCAGATACGTGAACAGGCACGGGACCGGCTTTTAA 531

  scaffold14|si    2107241 TTACTTTTAATGGTGGACAGAAAAACCAATCTCCAAAAGAAAAGCCAATC 2107290
                               i          i  i     i                         
  genome_4_3227        532 TTACCTTTAATGGTGAACGGAAAAGCCAATCTCCAAAAGAAAAGCCAATC 581

  scaffold14|si    2107291 TCCAAAAAGAAAACCGGAAACCTTATCATTTTCACATAGGAATAGTACGA 2107340
                                             v                i              
  genome_4_3227        582 TCCAAAAAGAAAACCGGATACCTTATCATTTTCACGTAGGAATAGTACGA 631

  scaffold14|si    2107341 AGATTGGTAACTGCCAAAAGAAAACTAATTCTCCACAAGAAAACCAATCC 2107390
                                     v                        v              
  genome_4_3227        632 AGATTGGTAAATGCCAAAAGAAAACTAATTCTCCAAAAGAAAACCAATCC 681

  scaffold14|si    2107391 CCAATATATTTGCCGACCTCGATAGGTGGCTATCTTATTTAAGCCTTAAA 2107440
                                  v           i             i                
  genome_4_3227        682 CCAATATTTTTGCCGACCTTGATAGGTGGCTATTTTATTTAAGCCTTAAA 731

  scaffold14|si    2107441 GACGAAATCAAGACTTTCATGAGAAGATCTATTCATGATAAGATCGATTT 2107490
                                                              i   v     v    
  genome_4_3227        732 GACGAAATCAAGACTTTCATGAGAAGATCTATTCACGATTAGATCTATTT 781

  scaffold14|si    2107491 TAAATAAGAATAGGTCTAAACTGATTCTTGCCTAGGACGTGAAATCATAG 2107540
                            i           i  v        vv                       
  genome_4_3227        782 TGAATAAGAATAGATCGAAACTGATAGTTGCCTAGGACGTGAAATCATAG 831

  scaffold14|si    2107541 GTTAGCAATGATCAAAGATCGTAGATTTTCTACATTAGAAGTAGATTTTT 2107590
                                               v                             
  genome_4_3227        832 GTTAGCAATGATCAAAGATCTTAGATTTTCTACATTAGAAGTAGATTTTT 881

  scaffold14|si    2107591 GAAGTTAGATGATTAGTTCTTTTCTAGCCATATGATTTTTCTAAATCATA 2107640
                                                                             
  genome_4_3227        882 GAAGTTAGATGATTAGTTCTTTTCTAGCCATATGATTTTTCTAAATCATA 931

  scaffold14|si    2107641 CACTCTAGATCTAACAAATTTTGAGTATCCATTTTAGAGAAACTCGTACA 2107690
                                                        i       v          v 
  genome_4_3227        932 CACTCTAGATCTAACAAATTTTGAGTATCTATTTTAGCGAAACTCGTAAA 981

  scaffold14|si    2107691 TCTGTTTAGATTCTAATACTGCATAATCAAGTTTTAATTAATGTTGCTAT 2107740
                                                      vi           i         
  genome_4_3227        982 TCTGTTTAGATTCTAATACTGCATAATAGAGTTTTAATTAGTGTTGCTAT 1031

  scaffold14|si    2107741 AATAGATGTAGATGGTATCCATTCCTTTTAGTGCATTTCAAATCAGTCGT 2107790
                            v                                     i          
  genome_4_3227       1032 ATTAGATGTAGATGGTATCCATTCCTTTTAGTGCATTTCGAATCAGTCGT 1081

  scaffold14|si    2107791 GTATAA---TATAGCATTATAATATTGTGCCTAATTACTTTGACAGATAA 2107837
                                 ---     i       ii  i                       
  genome_4_3227       1082 GTATAATATTATAGTATTATAACGTTATGCCTAATTACTTTGACAGATAA 1131

  scaffold14|si    2107838 TCTACTACCGTAGGTATGTTAGTACTACCCTACCACTTTACACATCCAGT 2107887
                                   i         v                  v     i------
  genome_4_3227       1132 TCTACTACTGTAGGTATGGTAGTACTACCCTACCACTGTACACG------ 1175

  scaffold14|si    2107888 TCCAGTTATAGCTTACTCACAT 2107909
                                                 
  genome_4_3227       1176 TCCAGTTATAGCTTACTCACAT 1197

Matrix = 20p43g.matrix
Kimura (with divCpGMod) = 5.51
Transitions / transversions = 1.38 (47/34)
Gap_init rate = 0.03 (31 / 1209), avg. gap size = 1.19 (37 / 31)


3046 6.89 3.19 0.48 scaffold14|size2522936 2107914 2108321 (389406) genome_4_4579#DNA 1 419 (2) m_b38s001i15 33997

  scaffold14|si    2107914 CCGTAAAATTTGGTTTATAAGAACTAGCAAATGTCAAACTATACATTTTT 2107963
                                   v i                           vv          
  genome_4_4579          1 CCGTAAAAATCGGTTTATAAGAACTAGCAAATGTCAAAAGATACATTTTT 50

  scaffold14|si    2107964 CTCTTGACCCGAAGCTAGTAAATTTTACATGTAACCTCTATTTTTTAGTC 2108013
                                    i                             --         
  genome_4_4579         51 CTCTTGACCTGAAGCTAGTAAATTTTACATGTAACCTCT--TTTTTAGTC 98

  scaffold14|si    2108014 CTCCATATTAACCACAAATAGGCCGTAGGGACTGTTTAGCGCCAAAAGTG 2108063
                               v    v   v             v         i  i         
  genome_4_4579         99 CTCCCTATTTACCTCAAATAGGCCGTATGGACTGTTTGGCACCAAAAGTG 148

  scaffold14|si    2108064 GGTGCTCCTAAAGCATGTGGGTGGCATGTAGGTAGTG----------G-G 2108102
                                v  v                        i   ---------- - 
  genome_4_4579        149 GGTGCGCCAAAAGCATGTGGGTGGCATGTAGGTGGTGTGTGGGTGGTGTG 198

  scaffold14|si    2108103 GGCATGATGTGTGGTAAGCTTAAGGGGAAAACAACATAACTTGTGAACCA 2108152
                              i           i               ii        i        
  genome_4_4579        199 GGCGTGATGTGTGGTGAGCTTAAGGGGAAAATGACATAACTCGTGAACCA 248

  scaffold14|si    2108153 GAATGATTTACGGGGAGCTATGGATATGGGCATGTTGAGGCTGATGAGCG 2108202
                              v  v                                           
  genome_4_4579        249 GAAGGAGTTACGGGGAGCTATGGATATGGGCATGTTGAGGCTGATGAGCG 298

  scaffold14|si    2108203 CTATGGATTTGTGATGGTTGAGATTCTAAAGATCGCGTTTAGGGCCTAAA 2108252
                                    i  i   i  v                              
  genome_4_4579        299 CTATGGATTCGTAATGATTTAGATTCTAAAGATCGCGTTTAGGGCCTAAA 348

  scaffold14|si    2108253 AATGACCAATATCATGCCAGTTGGAGAGGGTGGTCCTTAT--TGTGATAG 2108300
                                 v      i                    i     --        
  genome_4_4579        349 AATGACAAATATCGTGCCAGTTGGAGAGGGTGGTTCTTATAATGTGATAG 398

  scaffold14|si    2108301 TTCTTATAAACCAATTTTTAC 2108321
                                                
  genome_4_4579        399 TTCTTATAAACCAATTTTTAC 419

Matrix = 20p43g.matrix
Kimura (with divCpGMod) = 6.03
Transitions / transversions = 1.15 (15/13)
Gap_init rate = 0.01 (5 / 407), avg. gap size = 3.00 (15 / 5)


406 7.55 0.00 0.00 scaffold14|size2522936 2108322 2108374 (389353) genome_4_3227#DNA 1195 1247 (0) m_b38s001i16 33998

  scaffold14|si    2108322 CGTAGATATGTCTTTTAGCGAATATTCAATTTTCCTGGTGTTCCCTGAAC 2108371
                            i                ii    v                         
  genome_4_3227       1195 CATAGATATGTCTTTTAGTAAATAATCAATTTTCCTGGTGTTCCCTGAAC 1244

  scaffold14|si    2108372 CCC 2108374
                              
  genome_4_3227       1245 CCC 1247

Matrix = 20p43g.matrix
Kimura (with divCpGMod) = 8.04
Transitions / transversions = 3.00 (3/1)
Gap_init rate = 0.00 (0 / 52), avg. gap size = 0.0 (0 / 0)


378 21.63 7.87 5.38 scaffold14|size2522936 2108375 2108501 (389226) rnd-1_family-303#Unknown 2477 2606 (44) m_b38s001i17 33999

  scaffold14|si    2108375 GTCTGTCTGACGTA---GGAAA--CACAGACGAATGACAAATGTAACTAA 2108419
                                    i    ---    i--?   -----      i v--  v   
  rnd-1_family-       2477 GTCTGTCTGGCGTAAGCGGAAGTTNACA-----ATGACAGAA--AAATAA 2519

  scaffold14|si    2108420 CGGAAAATAACAGCACTTTGAACGGAAATAGGAT--TTCTAACAATGA-- 2108465
                                   i  ?i iii                 --ii  viv     --
  rnd-1_family-       2520 CGGAAAATGACNACGTCTTGAACGGAAATAGGATACCCCTCGAAATGAAA 2569

  scaffold14|si    2108466 -TTAATGCCAATCTAAGATTCACAAAAATCGCGACCG 2108501
                           -  i i   i    i   v  ivi    i ii?    
  rnd-1_family-       2570 TTTGACGCCGATCTGAGAGTCGAGAAAACCATNACCG 2606

Matrix = 20p43g.matrix
Kimura (with divCpGMod) = 21.71
Transitions / transversions = 3.33 (20/6)
Gap_init rate = 0.10 (12 / 126), avg. gap size = 1.42 (17 / 12)


1392 17.20 5.52 1.88 scaffold14|size2522936 2108504 2108811 (388916) C rnd-4_family-866#LTR/Copia (4474) 320 2 m_b38s001i18 34000

  scaffold14|si    2108504 GGAGCCGGGGAGGGGCTGCGACGAGTGGACATGGTGGTAGGTACTAATTA 2108553
                                  ?               i i          vv i --   i   
C rnd-4_family-        320 GGAGCCGNGGAGGGGCTGCGACGGGCGGACATGGTGTAAAG--CTAGTTA 273

  scaffold14|si    2108554 AAAACAAGAACTGATGGCTTG-TTAGCCCCAACATGCAACAGGGTTGCAG 2108602
                                        i    i  - ?      i         vv        
C rnd-4_family-        272 AAAACAAGAACTGGTGGCCTGGTNAGCCCCGACATGCAACTCGGTTGCAG 223

  scaffold14|si    2108603 AGGACGGTATTTTTAGAATTATGAAGGGTCTT-GTGACACCTTCTCT--A 2108649
                              v i                 i?  ?i ii-   ?    ?i    -- 
C rnd-4_family-        222 AGGTCAGTATTTTTAGAATTATGGNGGNCCCCAGTGNCACCNCCTCTACA 173

  scaffold14|si    2108650 TTTTAATCCCACAATCACTGTGTGCTTGACGGTTCCTACATGCAAATT-- 2108697
                                   ? i i   i i       i    i       i  -     --
C rnd-4_family-        172 TTTTAATCNCGCGATCGCCGTGTGCTCGACGATTCCTACGTG-AAATTGT 124

  scaffold14|si    2108698 -GGTGTTCTCTTTTGTGCAGGTTGATTCCTTCATGCGGATTAAAGATCTG 2108746
                           -  ?         i    vv viv      ? i -- i i?       i-
C rnd-4_family-        123 CGGNGTTCTCTTTCGTGCTCGACTATTCCTNCGT--GAACNAAAGATCC- 77

  scaffold14|si    2108747 CCCCAAAGATCCCAAAGATCTGTACGCA-CTT--GGATCTT---TG---- 2108786
                           i  vi       vvv     ivv i v -   --       ---  ----
C rnd-4_family-         76 TCCGGAAGATCCGTCAGATCCTGATGGATCTTTCGGATCTTTCCTGGGAT 27

  scaffold14|si    2108787 TACTACCTTTGTTCCTACTCTATTT 2108811
                               i   ii     i  vi     
C rnd-4_family-         26 TACTGCCTCCGTTCCCACGTTATTT 2

Matrix = 20p43g.matrix
Kimura (with divCpGMod) = 16.17
Transitions / transversions = 2.06 (35/17)
Gap_init rate = 0.05 (15 / 307), avg. gap size = 1.53 (23 / 15)


1271 22.81 6.35 3.53 scaffold14|size2522936 2108507 2108947 (388780) Copia7_TP#LTR/Copia 13 465 (0) m_b38s001i19 34001

  scaffold14|si    2108507 GCCGGGGAGGGGCTGCGACGA------GTGGACATGGTGGTAGGTACTAA 2108550
                               v  v  i  v   i  i------ i          vv i --   i
  Copia7_TP#LTR         13 GCCGTGGCGGAGCGGCGGCGGAGCTGGGCGGACATGGTGTAAAG--CTAG 60

  scaffold14|si    2108551 TTAAAAACAAGAACTGATGGCTTGTTAGCCCCAACATGCAACAGGGTTGC 2108600
                                           i    iv  ?      i         vv      
  Copia7_TP#LTR         61 TTAAAAACAAGAACTGGTGGCCGGTNAGCCCCGACATGCAACTCGGTTGC 110

  scaffold14|si    2108601 AGAGGACGGTATTTTTAGAATTATGAAGGGTCTT-GTGACACCTTCTCT- 2108648
                                v                   iv  vi ii-   ?    vi    -
  Copia7_TP#LTR        111 AGAGGTCGGTATTTTTAGAATTATGGTGGTCCCCGGTGNCACCACCTCTA 160

  scaffold14|si    2108649 -ATTTTAATCCCACAAT-CACTGTGTGCTTGACGGTTCCTACAT-GCAAA 2108695
                           -         v i i i-   -       i    i       i -ii vi
  Copia7_TP#LTR        161 CATTTTAATCGCGCGACGCAC-GTGTGCTCGACGATTCCTACGTAATATG 209

  scaffold14|si    2108696 TTGGTGTTCTCTTTTGTGCAGGTTGATTCCTTCATGCGGATTAAAGATCT 2108745
                            i  ?      -  i    vv viv      v i ---i i?       i
  Copia7_TP#LTR        210 TCGGNGTTCTC-TTCGTGCTCGACTATTCCTACGT---AACNAAAGATCC 255

  scaffold14|si    2108746 GCCCCAAAGATCCCAAAGATCTGTACGCA-CTT--GGATCTT--TG---- 2108786
                           -i  vi       vvv     ivv i v -   --       --i ----
  Copia7_TP#LTR        256 -TCCGGAAGATCCGTCAGATCCTGATGGATCTTTCGGATCTTCCCGGGGA 304

  scaffold14|si    2108787 -TACTACCTTTGTTCCTACTCTATTTTATCAGTCCCCCCAAGCTTGGCCA 2108835
                           -    i   ii  i  i  viv    vi              v? -  vv
  Copia7_TP#LTR        305 TTACTGCCTCCGTCCCCACGTAATTTAGTCAGTCCCCCCAAGGNT-GCGT 353

  scaffold14|si    2108836 GGTCTCAC-CAGGTCAATCTTGGTAAAATACTTGTA--CGAAGCAACAGT 2108882
                             i v  ?-        ?     i-    -  v   --v  ii   vi -
  Copia7_TP#LTR        354 GGCCACANGCAGGTCAANCTTGGC-AAAT-CTAGTAAGGGAGACAAAGG- 400

  scaffold14|si    2108883 TGGCAGTATCCACACCAAC-CAATTAATATGCCCAAGGC---AAGGCAGT 2108928
                           -      vvi   ?  i  -   vi   iivv v   i ---   i  --
  Copia7_TP#LTR        401 -GGCAGTCATCACNCCGACACAAACAATGCCACAAAGACTCAAAGACA-- 447

  scaffold14|si    2108929 GAGGGCCAGTCATTAGCCG 2108947
                           -    i             
  Copia7_TP#LTR        448 -AGGGTCAGTCATTAGCCG 465

Matrix = 20p43g.matrix
Kimura (with divCpGMod) = 23.44
Transitions / transversions = 1.31 (55/42)
Gap_init rate = 0.07 (30 / 440), avg. gap size = 1.47 (44 / 30)


751 29.79 0.00 0.89 scaffold14|size2522936 2111197 2111423 (386304) C rnd-4_family-866#LTR/Copia (471) 4323 4099 m_b38s001i20 34002

  scaffold14|si    2111197 GCAAGGTCATTGTCCAATTTGGGAAACAATGGTCCATCGTCATCCTCTCA 2111246
                             i  v  i i        i   ?vi i i  i  i        i  i  
C rnd-4_family-       4323 GCGAGCTCGTCGTCCAATTCGGGNCGCGACGGCCCGTCGTCATCTTCCCA 4274

  scaffold14|si    2111247 GGGATCCATGTTCTCAGGATCCGGACAAAGGTTGAGGACGTCAGGCCCTA 2111296
                              v  vv       v     v   vvi        i v      v  v 
C rnd-4_family-       4273 GGGCTCATTGTTCTCCGGATCAGGAGCGAGGTTGAGAAAGTCAGGGCCGA 4224

  scaffold14|si    2111297 AGTCCTTCACTGTGGACTTTAGACCCCATAGCTCTTCCACAGAAGCAAGG 2111346
                           i      v   vvi v   ivv      ivvvi i vv  i  vv v i 
C rnd-4_family-       4223 GGTCCTTAACTTGAGTCTTCTCACCCCACCTGCCCTGGACGGACTCCAAG 4174

  scaffold14|si    2111347 AACTGTTGTTGTTCTCGGAACAGAGCAGCATTCACACGCTCCTCAGCAGT 2111396
                               vi  i        ivii ii  i  i  v  i        i v   
C rnd-4_family-       4173 AACTTCTGCTGTTCTCGATGTAAGGCGGCGTTGACGCGCTCCTCGGGAGT 4124

  scaffold14|si    2111397 GAGGGCACGGACCCTGGAACGGTCTTC 2111423
                                ?i  i   v v  --   v   
C rnd-4_family-       4123 GAGGGNGCGAACCGTCGA--GGTGTTC 4099

Matrix = 20p43g.matrix
Kimura (with divCpGMod) = 29.54
Transitions / transversions = 1.03 (34/33)
Gap_init rate = 0.01 (2 / 226), avg. gap size = 1.00 (2 / 2)


13457 17.60 5.20 1.28 scaffold14|size2522936 2112160 2114871 (382856) C rnd-4_family-866#LTR/Copia (690) 4104 1288 m_b38s001i21 34002

  scaffold14|si    2112160 GTGTTCTTGGCCTTGTGTA-TGAAATCTGCCAACAATGGGCCAGAGTGAC 2112208
                                  vi  i       -? ii          i  v          ? 
C rnd-4_family-       4104 GTGTTCTGAGCTTTGTGTAGNGGGATCTGCCAACGATTGGCCAGAGTGNC 4055

  scaffold14|si    2112209 ATAGTCCACAGCCCCCTGCATCGT--AACCGTGTGGACACGGCAAACGTC 2112256
                           i        i         --   -- v     i    v v   i     
C rnd-4_family-       4054 GTAGTCCACGGCCCCCTGC--CGTTCACCCGTGCGGACTCCGCAGACGTC 4007

  scaffold14|si    2112257 ATATGTCTCTGGCATGAGGTTGGTACGCACCAACATCACCTGCCGGGTGG 2112306
                              v        vi  v    i  v         ii   i  v     v 
C rnd-4_family-       4006 ATAAGTCTCTGGGGTGTGGTTAGTTCGCACCAACGCCACTTGGCGGGTCG 3957

  scaffold14|si    2112307 CCTCCAAGGCAACACCAAAATTGTCATCATCAGTGATATCAGCAGTGTCA 2112356
                               v i   vi i     i     i  i  i  v i        i    
C rnd-4_family-       3956 CCTCAAGGGCCGCGCCAAAGTTGTCGTCGTCGGTCACATCAGCAGCGTCA 3907

  scaffold14|si    2112357 TACTGCAGGGAAACTTGACTGAGTTTCCAGTGGGGCTCCTCTCCGCAAGC 2112406
                                          v   vi         i    i     vi   v   
C rnd-4_family-       3906 TACTGCAGGGAAACTGGACAAAGTTTCCAGCGGGGTTCCTCGTCGCTAGC 3857

  scaffold14|si    2112407 AGCATCGGCCAAATGCAACCCCATCCCAGTCAAACCATGGGGACCTTCAC 2112456
                           i         ii v iiv       i   ii -- vii v     v    
C rnd-4_family-       3856 GGCATCGGCCGGAAGTGTCCCCATCTCAGCTA--CGGCGCGGACCATCAC 3809

  scaffold14|si    2112457 TCCTCATGACTGAGATGAACCGTCCCCTGTAATCAAGGTAGCTCTCCTCG 2112506
                           v--  ii i v     v  v         v         i        i 
C rnd-4_family-       3808 G--TCGCGGCAGAGATTAAACGTCCCCTGAAATCAAGGTGGCTCTCCTTG 3761

  scaffold14|si    2112507 AGAGCGGCAAAATCCTTGTCATAGGGGTTCCAGGCC-------CAGCCGT 2112549
                               vi                    i i       ------- i     
C rnd-4_family-       3760 AGAGAAGCAAAATCCTTGTCATAGGGATCCCAGGCCGGGCTCGCGGCCGT 3711

  scaffold14|si    2112550 TAACTCCAGGTGTGGGATCTCTGGATCCTCAAACTTTGCAGAAGTGGGGA 2112599
                           i       i   v     v  viv       v   iv     i       
C rnd-4_family-       3710 CAACTCCAAGTGAGGGATATCAACATCCTCATACTCAGCAGAGGTGGGGA 3661

  scaffold14|si    2112600 AGGAATACTCAAAGTAACTGACAAC-CCCCTCAAGTTGTAACGGGATGAT 2112648
                           i  v      i  i  i  v     -              i       i 
C rnd-4_family-       3660 GGGCATACTCGAAATAGCTCACAACGCCCCTCAAGTTGTAGCGGGATGGT 3611

  scaffold14|si    2112649 ATAGGGATGGACATTATCGGTGGGGTCTGCAAGGCAGATAGAATGGGTCG 2112698
                           i  v  i   i   i            v    vvvi              
C rnd-4_family-       3610 GTACGGGTGGGCATCATCGGTGGGGTCGGCAATCAGGATAGAATGGGTCG 3561

  scaffold14|si    2112699 AGGCAGTGGGATCTTG-CGTGAGGAACCTGGGGACATCGTTGATCTCCAT 2112747
                              i      i   i -           -      v    vi   v   i
C rnd-4_family-       3560 AGGTAGTGGGGTCTCGTCGTGAGGAACC-GGGGACCTCGTGAATCGCCAC 3512

  scaffold14|si    2112748 CCCATTGATCCGGCATTGCATGGGATATAGCAGACAATGGTCAACTTCAA 2112797
                           v     v                  i v  i  i     v     i   i
C rnd-4_family-       3511 ACCATTCATCCGGCATTGCATGGGACAGAGTAGGCAATGTTCAACCTCAG 3462

  scaffold14|si    2112798 GGACATAGATCGCCTGGTTGATCATGAGGATCAAGTGGTCCGCTATGTCA 2112847
                            v        v              v i         v   v  i    i
C rnd-4_family-       3461 GCACATAGATGGCCTGGTTGATCATTAAGATCAAGTGTTCCCCTGTGTCG 3412

  scaffold14|si    2112848 CGGCATGTATACCGGATGGCAGCATCAACAACCTTTGCCT---GGCAAGG 2112894
                                v          i         v        v    --- ivi   
C rnd-4_family-       3411 CGGCAAGTATACCGGACGGCAGCATCCACAACCTTAGCCTTTCGAGGAGG 3362

  scaffold14|si    2112895 T---------------------------ACTACATTAGGATGCTCGTGTA 2112917
                            ---------------------------        i           v 
C rnd-4_family-       3361 TTGNGAGGGGTCAAAACCACTGACCATGACTACATTGGGATGCTCGTGGA 3312

  scaffold14|si    2112918 TAACTAATGCATTCTTGCCTACAACAGAATTGTCAGTGTGAGAGTCTAAC 2112967
                            ?  v iv    viiv   i  ?   v  v      ii  v         
C rnd-4_family-       3311 TNACAAGGGCATGTCGGCCCACNACACAAGTGTCAGCATGTGAGTCTAAC 3262

  scaffold14|si    2112968 TCAACTCTTAA---ACTAGTTAGTGGGCTACGGGTACTACCGACAGCATG 2113014
                                      --- i  v  v ---            i        ii 
C rnd-4_family-       3261 TCAACTCTTAATACATTATTTCG---GCTACGGGTACTGCCGACAGCGCG 3215

  scaffold14|si    2113015 AGCAAGATCTAGCCGGT----GCACAACACATGCATCATGGCGCGC-CTC 2113059
                           iii        i -   ----  i v   i ii i   i  i    -   
C rnd-4_family-       3214 GATAAGATCTAAC-GGTCCTCGCGCTACATACACGTCACGGTGCGCGCTC 3166

  scaffold14|si    2113060 CAACACGGGGGAAAACTGACAAGCATCAACAGAAACACAAGTCCCCTCAG 2113109
                               ? i   vvivi                iv  -  v         i 
C rnd-4_family-       3165 CAACNCAGGGCTGTGCTGACAAGCATCAACAACAA-ACCAGTCCCCTCGG 3117

  scaffold14|si    2113110 ACTGCCTCCCACAAGAGTCAACACACTCCGACCTAACTGACGGTACTCAC 2113159
                               vv       i   i  ? i?i      v iv iv      v vv  
C rnd-4_family-       3116 ACTGAGTCCCACAGGAGCCANCGNGCTCCGAACCCATAGACGGTCCGGAC 3067

  scaffold14|si    2113160 CGTCAACGTGGACGGCGCCCCGCATGCTCACCCAACTGATTGGAGCCATG 2113209
                                i  ivv          ? i  ?v  i  i  i   v       i 
C rnd-4_family-       3066 CGTCAGCGCCTACGGCGCCCCNCGTGNGCATCCGACCGATGGGAGCCACG 3017

  scaffold14|si    2113210 GGAACGGCTTGAGCTCCGCGACC--------GG-GAGCGGTGCCCACAAC 2113250
                                 i  i         ??  --------  -    v v??  i iv 
C rnd-4_family-       3016 GGAACGACTCGAGCTCCGCNNCCTGTTCTCAGGCGAGCTGGNNCCGCGTC 2967

  scaffold14|si    2113251 GGCGGGAACTAGAATGATGGTCCGCTGACTGGCATCCACTATCTCTGCTG 2113300
                                  i    ?    i  i i v    i   i   i  i    ?    
C rnd-4_family-       2966 GGCGGGAGCTAGNATGACGGCCTGATGACCGGCGTCCGCTGTCTCNGCTG 2917

  scaffold14|si    2113301 GAATCAAGAGATTGGACAGCACGAGTCAACGTCTGCAGCTGATCCGACAC 2113350
                                i           i  i       i  ?  ??  ?  i  v   i 
C rnd-4_family-       2916 GAATCGAGAGATTGGACGGCGCGAGTCAGCGNCTNNAGNTGGTCGGACGC 2867

  scaffold14|si    2113351 GTCCATCGGGG-TGGTCCCAGCATGGACAGTGCTAGCAGCCTTCACGGCA 2113399
                                      -i  i     ?????i i     v  i      i    ?
C rnd-4_family-       2866 GTCCATCGGGGACGGCCCCAGNNNNNGCGGTGCTCGCGGCCTTCGCGGCN 2817

  scaffold14|si    2113400 CAATCGTTACTC-GTGCCTTGCGCAGCT-CTGCCACCTTG-GCCTTCTGC 2113446
                            iv         - i       i-   v- ? ?       -   i     
C rnd-4_family-       2816 CGCTCGTTACTCTGCGCCTTGCA-AGCGACNGNCACCTTGCGCCCTCTGC 2768

  scaffold14|si    2113447 TCTTTGGACATGGCCTTCCAGATCTCATCTGTGTAGTGGAGACCTTCCGC 2113496
                             vv?  v            v v   v  v v      i  i  i  vi 
C rnd-4_family-       2767 TCAGNGGTCATGGCCTTCCATAACTCTTCGGAGTAGTGAAGGCCCTCAAC 2718

  scaffold14|si    2113497 CATTCCCACCACTTTTTCGCTGAGCACGTGGCAT---TTCCCAGTGGTC- 2113542
                           vi i           ?i   iv--    i   i ---     i      -
C rnd-4_family-       2717 GGTCCCCACCACTTTNCCGCCC--CACGCGGCGTAACTTCCCGGTGGTCG 2670

  scaffold14|si    2113543 TGCCCACGTGAGCCTTGCCCTGAGGCTCGACCAGTGCGGCGACGTTTATC 2113592
                                   v i    --          i    i        ?  i  i  
C rnd-4_family-       2669 TGCCCACGGGGGCCT--CCCTGAGGCTTGACCGGTGCGGCGNCGCTTGTC 2622

  scaffold14|si    2113593 GGAGCTCTTCCCTGATGCGGAGCTTGTGTTGGCGATAGTGCGTTTGGCTG 2113642
                             i     ?   ? ??        i                       v 
C rnd-4_family-       2621 GGGGCTCTNCCCNGNNGCGGAGCTCGTGTTGGCGATAGTGCGTTTGGCAG 2572

  scaffold14|si    2113643 TCAATGCACTGGGCTCCTTGGTGTCAATGGACAGAGTGAGGTGAGGGATC 2113692
                           i i i    i v         i   i                       v
C rnd-4_family-       2571 CCGACGCACCGTGCTCCTTGGCGTCGATGGACAGAGTGAGGTGAGGGATG 2522

  scaffold14|si    2113693 ATGTTGCCAGCCAGGGTAGGGAACCTTGATTGATCACCCTCAATGATGCC 2113742
                            i       i       i       v    i?i        i        
C rnd-4_family-       2521 ACGTTGCCAACCAGGGTGGGGAACCGTGATCNGTCACCCTCGATGATGCC 2472

  scaffold14|si    2113743 CTTGGTGATCAAGACTTTGTCATTCTTACAGTCCTTTGAGATCGTCTTGA 2113792
                                i        v  i i       i  i     v i   ?       
C rnd-4_family-       2471 CTTGGCGATCAAGAGTTCGCCATTCTTGCAATCCTTGGGGATNGTCTTGA 2422

  scaffold14|si    2113793 GGAATGCAATGATCTGATCCTCGGCAGACAT-CGCAGTTGCCAAGCCAGC 2113841
                               v   v ?  i  i      v       -   -  v    iv   v 
C rnd-4_family-       2421 GGAAAGCACTNATTTGGTCCTCGTCAGACATGCGC-GTGGCCAGCCCATC 2373

  scaffold14|si    2113842 TACTGCCCATTCGTCAATGACGTGAAGGTGCTGGTGGAACTTGGTGCAGT 2113891
                           vi i     i  i     ?   i i vv        i       ?     
C rnd-4_family-       2372 GGCCGCCCACTCATCAATNACGCGGATCTGCTGGTGAAACTTGGNGCAGT 2323

  scaffold14|si    2113892 GCTTGTCCCAATTCCATCTTTGGAACTCTCCTTTGTAGCGCATCTTCTGG 2113941
                               i           v   i ?i    i  ? i   ?            
C rnd-4_family-       2322 GCTTATCCCAATTCCAGCTTCGNGACTCCCCNTCGTANCGCATCTTCTGG 2273

  scaffold14|si    2113942 ATCACATCTCTTGCGAGATCGCACTTGAGTCGGGCAGTGTTAATGCTCAC 2113991
                             ?       vi     i       i   v                i   
C rnd-4_family-       2272 ATNACATCTCGCGCGAGGTCGCACTCGAGGCGGGCAGTGTTAATGCCCAC 2223

  scaffold14|si    2113992 AAATTGCCCCTTGCAGGCAAAACAGGACTGGCGCCCACTCTGCTGCACCT 2114041
                           i                     i ? v   ?  v  i   v  ?  i   
C rnd-4_family-       2222 GAATTGCCCCTTGCAGGCAAAATANGCCTGNCGGCCGCTCGGCNGCGCCT 2173

  scaffold14|si    2114042 TGCCTTTCTTGGGGATGAAGTGTACCTCACCCGGGGAATCAGCAAAGGCA 2114091
                                i          i     v     ?        i  i        ?
C rnd-4_family-       2172 TGCCTCTCTTGGGGATAAAGTGGACCTCNCCCGGGGAGTCGGCAAAGGCN 2123

  scaffold14|si    2114092 ATGCGAGCCAATTTGAAAACAATGGTGTCGTCATGGCAGAACACATCGCT 2114141
                            i        i  v  i?       i      ii   i   ?  i     
C rnd-4_family-       2122 ACGCGAGCCAGTTGGAGNACAATGGCGTCGTCGCGGCGGAANACGTCGCT 2073

  scaffold14|si    2114142 CCTGCG-ATGGGA--------------CCACTCAGCATGGACCTTGGGGT 2114176
                             ?   -    i --------------   ?  v  vi       ivv  
C rnd-4_family-       2072 CCNGCGCATGGAACGGTTCCCGNTCTCCCANTCTGCCCGGACCTTATCGT 2023

  scaffold14|si    2114177 TGCTGCTTTT-------GAGATGGATGC-CATCCTCCCACAACACAATGG 2114218
                           -- i iiv i-------    i i v  - i  iiv  ii--i  i -- 
C rnd-4_family-       2022 --CCGTCGTCCAACCGGGAGACGAAGGCGCGTCTCGCCGT--TACGA--G 1979

  scaffold14|si    2114219 GGGCCATA---GT------CTGGCACCTGTGGTCGCTTTCTTCAAACACG 2114259
                             ? v   ---  ------ i     v   i    ? i  i      i  
C rnd-4_family-       1978 GGNCAATACTTGTGAAGTACCGGCACATGTAGTCGNTCTCCTCAAACGCG 1929

  scaffold14|si    2114260 -AAGAAGTTGGGCTTCATGCC-ACGTTGCTCTGCAATGAACGTGGATAGT 2114307
                           -       i       ? ?  -v  i    vi   v   i  i ----  
C rnd-4_family-       1928 AAAGAAGTCGGGCTTCNTNCCTTCGCTGCTGCGCACTGAGCGCG----GT 1883

  scaffold14|si    2114308 TCGTACCAAAACACTGGCCGAATCTTAGGGCAA----------ACAACCC 2114347
                           iiv    i v  v i   v  ? vi--      ----------  v    
C rnd-4_family-       1882 CTCTACCGATACTCCGGCGGANTGC--GGGCAAGTTCGTTCGCACCACCC 1835

  scaffold14|si    2114348 AGTCCAGGGGGAAACCCTCAACCCTGTACTGCTGAGACAGGTATGTCTCG 2114397
                            i                      ii  v        ?     v     i
C rnd-4_family-       1834 AATCCAGGGGGAAACCCTCAACCCCATAGTGCTGAGANAGGTAGGTCTCA 1785

  scaffold14|si    2114398 AAATCTTGAAAGTGCTTCGACATAGAGGT-AGAGCCACGGTCCTTCCACT 2114446
                                 i i                    - viv  v     i       
C rnd-4_family-       1784 AAATCTCGGAAGTGCTTCGACATAGAGGTCATGTCCCCGGTCTTTCCACT 1735

  scaffold14|si    2114447 TGGGGATGTCAGTGAGGTCGGGGATCACCTTGATCGTAACCCCGCCCTCA 2114496
                                     v                i     i   i    vv     v
C rnd-4_family-       1734 TGGGGATGTCCGTGAGGTCGGGGATCATCTTGACCGTGACCCGCCCCTCC 1685

  scaffold14|si    2114497 TTCTCCCATTCCATCTGGGCTCGGATGGACTCGAAATCTTCTGGGTGT-A 2114545
                            i   ? ii           v       i      i -v     iiv - 
C rnd-4_family-       1684 TCCTCNCGCTCCATCTGGGCACGGATGGGCTCGAAGT-GTCTGGACCTGA 1636

  scaffold14|si    2114546 ACTGCCAGATGTCAAAGTACTCGGGGGGCCACCGGAGC---CATACAAAA 2114592
                           ii   iv  ivvvi         i v            --- v   --i 
C rnd-4_family-       1635 GTTGCTTGACCGAGAAGTACTCGAGCGGCCACCGGAGCACGCCTAC--GA 1588

  scaffold14|si    2114593 TGGTGGCAGGCCCAGGCAGCACA----ATG-------------------- 2114618
                             vi             i     ----   --------------------
C rnd-4_family-       1587 TGCCGGCAGGCCCAGGCGGCACACCGGATGCGGTCCTGTTGCGGGGGCGA 1538

  scaffold14|si    2114619 GAGGACTATCGCCCTCTCAGTGCCATCTTGGTTGGGGTGACGCTTTTGCC 2114668
                           ?  v  i       ?   i  ?  i   iv         i     i    
C rnd-4_family-       1537 NAGCACCATCGCCCNCTCGGTNCCGTCTCTGTTGGGGTGGCGCTTCTGCC 1488

  scaffold14|si    2114669 ACTGGGCGAAAGTGTCCTTCCAGTTGTCTTCTTGAAAAGCGGCAAGACAA 2114718
                                  i  i             v   ? v?  i  ?v       i --
C rnd-4_family-       1487 ACTGGGCAAAGGTGTCCTTCCAGTGGTCNTGNTGGAANTCGGCAAGGC-- 1440

  scaffold14|si    2114719 GAGACACTGTAGATGCCAAAGTACATGACAATGGCGTTGGCATCCCGCTT 2114768
                           -i      i    i         ? iv  i              ?    i
C rnd-4_family-       1439 -GGACACTATAGACGCCAAAGTANACCACGATGGCGTTGGCATCNCGCTC 1391

  scaffold14|si    2114769 GGCAAGATCACAGAAGCGGCGGAACATCTTCGCCATTGCCTTTCCATTTG 2114818
                           ?  i                                v  i  i     i 
C rnd-4_family-       1390 NGCGAGATCACAGAAGCGGCGGAACATCTTCGCCATGGCTTTCCCATTCG 1341

  scaffold14|si    2114819 GGGTCTGTGGCATGTAAAACTTGCCAGTCCCCACCTGTTCCGGGTCCTCT 2114868
                                  ?   ?i            i      i ?               
C rnd-4_family-       1340 GGGTCTGNGGCNCGTAAAACTTGCCGGTCCCCGCNTGTTCCGGGTCCTCT 1291

  scaffold14|si    2114869 GCC 2114871
                              
C rnd-4_family-       1290 GCC 1288

Matrix = 20p43g.matrix
Kimura (with divCpGMod) = 15.85
Transitions / transversions = 1.72 (298/173)
Gap_init rate = 0.03 (69 / 2711), avg. gap size = 2.57 (177 / 69)


21 14.18 0.00 0.00 scaffold14|size2522936 2114983 2115021 (382706) (CTTCCT)n#Simple_repeat 1 39 (0) m_b38s252i0 34003

  scaffold14|si    2114983 CTGCCTCTTCCTCATCCTCTTCTTCTTCCTTTCCCTCTT 2115021
                             v          v        i       i i      
  (CTTCCT)n#Sim          1 CTTCCTCTTCCTCTTCCTCTTCCTCTTCCTCTTCCTCTT 39

Matrix = Unknown
Transitions / transversions = 1.50 (3/2)
Gap_init rate = 0.00 (0 / 38), avg. gap size = 0.0 (0 / 0)


4064 16.94 5.37 1.83 scaffold14|size2522936 2115107 2116056 (381671) C rnd-4_family-866#LTR/Copia (3810) 984 2 m_b38s001i22 34002

  scaffold14|si    2115107 TGGGTCCTGGAGGGTCCGCT-GGCCTGCCTGGCGGGAC-TTCTGGCTCCA 2115154
                                  ?     v  ii i-    i  ii        -   i     - 
C rnd-4_family-        984 TGGGTCCNGGAGGTTCTACCCGGCCCGCTCGGCGGGACGTTCCGGCTC-A 936

  scaffold14|si    2115155 TGCC---GAAAGACACACGTGTCAAACGGCGTGCCAAGGATGGGAGGTTA 2115201
                               ---   v     ? vi    ii     i  -i   ?v v v  i -
C rnd-4_family-        935 TGCCTGGGAATGACACNCCCGTCAGGCGGCGCGC-GAGGNGGCGCGGCT- 888

  scaffold14|si    2115202 ATCCTTCTT-----CCTCTCTTGCCTTTCCACCGTCGACC--GAGCTTCC 2115244
                           -    -   -----  i     ?  i    i ?    i  -- i i  ? 
C rnd-4_family-        887 -TCCT-CTTGCTGGCCCCTCTTNCCCTTCCGCNGTCGGCCAAGGGTTTNC 840

  scaffold14|si    2115245 GCCACTCTGGCAAGT--TGGTCAACAGGAAGCTCCACCGAGAC-GGTGCG 2115291
                               v??   ?   i--     i  ?         i   i  ?-      
C rnd-4_family-        839 GCCAGNNTGGNAAGCGATGGTCGACNGGAAGCTCCGCCGGGANAGGTGCG 790

  scaffold14|si    2115292 CTCATCACCACAAGGGGACTCATCTAAGGATGGGTTATCCTCCGGAGAGG 2115341
                            i       i ??             v   i i  i              
C rnd-4_family-        789 CCCATCACCGCNNGGGGACTCATCTACGGACGAGTCATCCTCCGGAGAGG 740

  scaffold14|si    2115342 AGAGGGCACCTTTCTCTGCCTGAGCAGCA-GCAACGCTGGCGGCAGGAGA 2115390
                                           i? ?? v      -            ? ?     
C rnd-4_family-        739 AGAGGGCACCTTTCTCCNCNNGCGCAGCATGCAACGCTGGCGNCNGGAGA 690

  scaffold14|si    2115391 TCCGGCAGCTTCGTCACCACCTGCCTCAGGAGGCAAGGGTGGTTTGCACT 2115440
                           ?     i     i  ?            vvv   i       ?iv vi  
C rnd-4_family-        689 NCCGGCGGCTTCATCNCCACCTGCCTCATTCGGCGAGGGTGGNCGGAGCT 640

  scaffold14|si    2115441 GGTG-TCGCTCGGG-GAG---AGTGCT--GGAATCACCTGATTCCACAAT 2115483
                           vvi -  v     i-   ---i    i--  i   vv ? ii  -     
C rnd-4_family-        639 TTCGGTCCCTCGGACGAGCTCGGTGCCTCGGGATCCACNGGCTC-ACAAT 591

  scaffold14|si    2115484 GGCTTCAGCCGTTGTCGTTGTTGCACTCGGTGCAGCGGTATATAGTATCG 2115533
                              v  i    -- -  i  ii           i  ??ii  v   -   
C rnd-4_family-        590 GGCATCGGCCG--G-CGCTGCCGCACTCGGTGCGGCNNCGTAAAGT-TCG 545

  scaffold14|si    2115534 CCAATATGCAG--ACGTCCTCGTTGCTGAG-GCACTCAAAGCAACTCCCG 2115580
                           ? i  i-    --  i     -ii      -           ii      
C rnd-4_family-        544 NCGATG-GCAGTGACATCCTC-CCGCTGAGAGCACTCAAAGCGGCTCCCG 497

  scaffold14|si    2115581 AGGGCTGCCATCACGGCATCCACCAACTTGGCGGCAACTCCCTCCCTAAT 2115630
                                        ???    ?i   i  i vi   v  v   v vvi   
C rnd-4_family-        496 AGGGCTGCCATCANNNCATCNGCCAGCTCGCTGGCCACGCCCGCGGCAAT 447

  scaffold14|si    2115631 TGCTGCTGTGACCTTGTCGGAGGTCGCGAAGCCAGCACCCT-TTGATGCC 2115679
                              ?  v i     i            ?     ?  ?    - i  i   
C rnd-4_family-        446 TGCNGCGGCGACCTCGTCGGAGGTCGCNAAGCCNGCNCCCTCTCGACGCC 397

  scaffold14|si    2115680 AGCCTCAAGGCGGCCGAAGCAGTATCGCACCTTGGCGAC---CTGGGTCT 2115726
                                iiv      v     i  i        i i -  ---        
C rnd-4_family-        396 AGCCTTGCGGCGGCGGAAGCGGTGTCGCACCTCGAC-ACGTACTGGGTCT 348

  scaffold14|si    2115727 GATTAACTGATAAGAATCGGC-----TGGAGTGGGGGAGGGGCTGTGACG 2115771
                              v       ??  ?     -----i    iv ?          i    
C rnd-4_family-        347 GATAAACTGATNNGANTCGGCCGTGGCGGAGCCGNGGAGGGGCTGCGACG 298

  scaffold14|si    2115772 GGTGGACATGGTGGTAGGTACTAATTAAAAACAAGAACTGATGGCCT-GT 2115820
                             i          vv i --   i                i      -  
C rnd-4_family-        297 GGCGGACATGGTGTAAAG--CTAGTTAAAAACAAGAACTGGTGGCCTGGT 250

  scaffold14|si    2115821 AAGCCCCAACATACAACCAGGTTGCAGATGTCGGTATTTTTAGAATTATG 2115870
                           ?      i    i    iv         v   i                 
C rnd-4_family-        249 NAGCCCCGACATGCAACTCGGTTGCAGAGGTCAGTATTTTTAGAATTATG 200

  scaffold14|si    2115871 AAGGGTCTC-GTGACACCTTCTCTACATTTTATTCCCACAACCTC--TGT 2115917
                           i?  ?i i -   ?    ?i            v  ? i i i v --   
C rnd-4_family-        199 GNGGNCCCCAGTGNCACCNCCTCTACATTTTAATCNCGCGATCGCCGTGT 150

  scaffold14|si    2115918 GCTTGACGGTTCCTAAGTGCAA--ATCAGTGTTCTCTTTTGTGCAGGTTG 2115965
                              i    i      v   v  --i  i ?         i    vv viv
C rnd-4_family-        149 GCTCGACGATTCCTACGTGAAATTGTCGGNGTTCTCTTTCGTGCTCGACT 100

  scaffold14|si    2115966 ATTCCTTCATGCGGATTAAAGATCCGCCCCAAAGATCCCAAAGATCCGTA 2116015
                                 ? i -- i i?        -i  vi       vvv      vv 
C rnd-4_family-         99 ATTCCTNCGT--GAACNAAAGATCC-TCCGGAAGATCCGTCAGATCCTGA 53

  scaffold14|si    2116016 CGCA-CTT--GGATCTT---TG----TACTAACTTCGTCCCTACTATATT 2116055
                           i v -   --       ---  ----    iv  i   i  i  vv    
C rnd-4_family-         52 TGGATCTTTCGGATCTTTCCTGGGATTACTGCCTCCGTTCCCACGTTATT 3

  scaffold14|si    2116056 T 2116056
                            
C rnd-4_family-          2 T 2

Matrix = 20p43g.matrix
Kimura (with divCpGMod) = 15.17
Transitions / transversions = 1.93 (104/54)
Gap_init rate = 0.05 (43 / 949), avg. gap size = 1.60 (69 / 43)


397 26.36 0.89 1.80 scaffold14|size2522936 2116061 2116172 (381555) rnd-1_family-756#Unknown 88 198 (0) m_b38s001i23 34004

  scaffold14|si    2116061 AATAACTCTATCGACCTGTCTACATAGGCATGATGAATGTCCTGCCAGAC 2116110
                                   v v  ?vv       i   i  i   vi     i vvi    
  rnd-1_family-         88 AATAACTCAAGCGNAGTGTCTACGTAGACACGATCGATGTCTTCGTAGAC 137

  scaffold14|si    2116111 AGAGAACGCGTCTGCCAGAGACATAGCCTTGTATTCTTCAAGTTGAATTT 2116160
                            v      i i  i- iv     i  i v  ii  i   i i   -    
  rnd-1_family-        138 ACAGAACGTGCCTA-CGTAGACACAGTCGTGCGTTTTTCGAATTG-ATTT 185

  scaffold14|si    2116161 GGGA-CCATAGTA 2116172
                             i -  i     
  rnd-1_family-        186 GGAANCCGTAGTA 198

Matrix = 20p43g.matrix
Kimura (with divCpGMod) = 24.57
Transitions / transversions = 1.90 (19/10)
Gap_init rate = 0.03 (3 / 111), avg. gap size = 1.00 (3 / 3)


17 7.28 3.45 0.00 scaffold14|size2522936 2120710 2120738 (376989) (CAGG)n#Simple_repeat 1 30 (0) m_b38s252i1 34005

  scaffold14|si    2120710 CACGCAGGCATGCAGGCA-GCAGGCAGGCA 2120738
                             v       v       -           
  (CAGG)n#Simpl          1 CAGGCAGGCAGGCAGGCAGGCAGGCAGGCA 30

Matrix = Unknown
Transitions / transversions = 0.00 (0/2)
Gap_init rate = 0.04 (1 / 28), avg. gap size = 1.00 (1 / 1)


559 9.46 0.00 0.00 scaffold14|size2522936 2120896 2120969 (376758) rnd-5_family-2093#Unknown 3 76 (1629) m_b38s001i24 34006

  scaffold14|si    2120896 CTGTTGCATCTAATACTGGGACAGCCCTGAGTCCCGGGACTACATGATAA 2120945
                                   v i   v        v   iv                 i   
  rnd-5_family-          3 CTGTTGCAGCCAATCCTGGGACACCCCCTAGTCCCGGGACTACATGGTAA 52

  scaffold14|si    2120946 AGGTATCCAGCAGTCCTGGGACTA 2120969
                                                   
  rnd-5_family-         53 AGGTATCCAGCAGTCCTGGGACTA 76

Matrix = 20p43g.matrix
Kimura (with divCpGMod) = 10.12
Transitions / transversions = 0.75 (3/4)
Gap_init rate = 0.00 (0 / 73), avg. gap size = 0.0 (0 / 0)


511 11.32 8.00 2.86 scaffold14|size2522936 2120970 2121069 (376658) genome_4_4579#DNA 1 105 (316) m_b38s001i25 34007

  scaffold14|si    2120970 CCGTAAAAACCGGTTTA--------AGTAAATGTGAAAAGATACATATTA 2121011
                                    i       --------  i      v           v  -
  genome_4_4579          1 CCGTAAAAATCGGTTTATAAGAACTAGCAAATGTCAAAAGATACATTTT- 49

  scaffold14|si    2121012 TCAATTGACCCGAAGCTAGTAAATTTTACATGTAACATGTTTTTTTTAGT 2121061
                             vv      i                         --v i         
  genome_4_4579         50 TCTCTTGACCTGAAGCTAGTAAATTTTACATGTAAC--CTCTTTTTTAGT 97

  scaffold14|si    2121062 CTTCACTA 2121069
                            i  v   
  genome_4_4579         98 CCTCCCTA 105

Matrix = 20p43g.matrix
Kimura (with divCpGMod) = 12.31
Transitions / transversions = 0.83 (5/6)
Gap_init rate = 0.04 (4 / 99), avg. gap size = 2.75 (11 / 4)


800 5.94 0.00 0.00 scaffold14|size2522936 2121068 2121168 (376559) rnd-1_family-451#Unknown 1 101 (608) m_b38s001i26 34008

  scaffold14|si    2121068 TACAGCTGGGCACCGGACCTGAGCGACATACAGTAGGTACGCTACAAATT 2121117
                                   ?             i                  v   ?    
  rnd-1_family-          1 TACAGCTGNGCACCGGACCTGAACGACATACAGTAGGTACGGTACNAATT 50

  scaffold14|si    2121118 CTACGTGAACCCGTCATACGCGCCCTGTAAATGTCCAAGCGGACCCATGT 2121167
                                i          i      v              i           
  rnd-1_family-         51 CTACGCGAACCCGTCACACGCGCACTGTAAATGTCCAAACGGACCCATGT 100

  scaffold14|si    2121168 C 2121168
                            
  rnd-1_family-        101 C 101

Matrix = 20p43g.matrix
Kimura (with divCpGMod) = 5.35
Transitions / transversions = 2.00 (4/2)
Gap_init rate = 0.00 (0 / 100), avg. gap size = 0.0 (0 / 0)


1453 17.64 3.40 5.05 scaffold14|size2522936 2121185 2121566 (376161) C scaffold157|size495311_(dbseq-nr_565)_[143998,152670]#LTR/Copia (19) 8654 8279 m_b38s001i27 34009

  scaffold14|si    2121185 GAACGTACCTCGATGAA--GGAAGAGTTGG-TGAAGTAGAACGATAAACT 2121231
                                          i -- ii   ii i -        v vi  ii - 
C scaffold157|s       8654 GAACGTACCTCGATGGATTGAGAGAACTAGCTGAAGTAGTAGAATGGA-T 8606

  scaffold14|si    2121232 AATTTGGTTGCTAATTGAT----TGAAAAGTGAAAATTATGATTATCGAT 2121277
                              i ii   ---  i   ----                     i  v  
C scaffold157|s       8605 AATCTAATTG---ATCGATGTGATGAAAAGTGAAAATTATGATTGTCTAT 8559

  scaffold14|si    2121278 TCTACT-GTAAACTCATGTAACCATCAACAAGAAAGCATGTAAAAAGCAT 2121326
                                 - v    v     i  v           vv         -   v
C scaffold157|s       8558 TCTACTAGAAAACACATGTGACAATCAACAAGAACTCATGTAAAA-GCAA 8510

  scaffold14|si    2121327 GTAAAAGCATGTAGGTGT-CCACGAAAGAGTCTCGTAGAGTAGCGAGACA 2121375
                           ii    -i  v    iv -       i v    i i              
C scaffold157|s       8509 ACAAAA-TATCTAGGCTTGCCACGAAGGTGTCTTGCAGAGTAGCGAGACA 8461

  scaffold14|si    2121376 ATGACAGGAATGAAAGAATTTGGACATCAAACACGTCAGATTCTGAA-TC 2121424
                                       iv      ii iii    v         --v    -  
C scaffold157|s       8460 ATGACAGGAATGGCAGAATTCAGGTGTCAACCACGTCAGA--ATGAATTC 8413

  scaffold14|si    2121425 AGAATTCT-GATGGAACGAATGGCTTGACGTGGAGATCGGACGAAGGACA 2121473
                                  i-i       ------ ---      v  vi  i i v     
C scaffold157|s       8412 AGAATTCCAAATGGAAC------C---ACGTGGTGAGTGGGCAATGGACA 8372

  scaffold14|si    2121474 GGAAACTAAAATGAAATGGACAAGAAAGATGCGAGAAATCAGAAAGC-CA 2121522
                           -     i i    v   -             vi     i      i -v 
C scaffold157|s       8371 -GAAACCAGAATGCAAT-GACAAGAAAGATGAAAGAAACCAGAAAACAAA 8324

  scaffold14|si    2121523 AAATGTACCCTT-TGGCACAGCTTTCTGGATACTACCCCTCAACA 2121566
                              v   v    -        vv    v                 
C scaffold157|s       8323 AAAGGTAGCCTTCTGGCACAGGGTTCTTGATACTACCCCTCAACA 8279

Matrix = 20p43g.matrix
Kimura (with divCpGMod) = 20.02
Transitions / transversions = 1.46 (38/26)
Gap_init rate = 0.07 (28 / 381), avg. gap size = 1.14 (32 / 28)


2647 11.59 1.98 1.73 scaffold14|size2522936 2123184 2123587 (374140) rnd-1_family-404#Unknown 351 755 (0) m_b38s001i28 34010

  scaffold14|si    2123184 AGTTAGTATGGGGCCGAGCGCGAGTTGTAATGGGGCCGAACGTTGCCTCA 2123233
                               vi v  v                ii   i    i           i
  rnd-1_family-        351 AGTTTATTTGCGGCCGAGCGCGAGTTGCGATGAGGCCAAACGTTGCCTCG 400

  scaffold14|si    2123234 AGGGTTCAAAAGATGCGTGATGTTGGTCAGTTTATTACGCG---AGTTAG 2123280
                               v v      v                      vi v ---      
  rnd-1_family-        401 AGGGATGAAAAGAAGCGTGATGTTGGTCAGTTTATTTTGGGNGGAGTTAG 450

  scaffold14|si    2123281 CATGGGGCCGAGCGCGAGTTGTAATGGGGCCGAGCGTTGCCTCAAGGGTT 2123330
                           i      ?              ii         i       i        
  rnd-1_family-        451 TATGGGGNCGAGCGCGAGTTGTGGTGGGGCCGAACGTTGCCCCAAGGGTT 500

  scaffold14|si    2123331 CAAAAGATGCGGGACACCGTAATTCATCCGTATGATGTTTTAGGCAACAT 2123380
                                            i ii  v i      i       vi      i 
  rnd-1_family-        501 CAAAAGATGCGGGACACTGCGATGCGTCCGTACGATGTTTAGGGCAACGT 550

  scaffold14|si    2123381 GGAGCCCCAGTAGTTCTGACGATATTGCGATTCCAGCCGATATCATTTTT 2123430
                             i  v         ii iv     i        i   i           
  rnd-1_family-        551 GGGGCACCAGTAGTTTCGGAGATATCGCGATTCCGGCCAATATCATTTTT 600

  scaffold14|si    2123431 GTTCAACATGGTTGTGTCTTGTGTCTTGATGTGTCGTGTG-----TGTGT 2123475
                               i      -------             i        -----i    
  rnd-1_family-        601 GTTCGACATGG-------TTGTGTCTTGATGCGTCGTGTGAGCGTCGTGT 643

  scaffold14|si    2123476 GGACTGTCGGACGGCTGATAATTGGCACAAGTTGGACAAGTGAGGAGTAT 2123525
                              i  ?   ?        i             v                
  rnd-1_family-        644 GGATTGNCGGNCGGCTGATGATTGGCACAAGTTCGACAAGTGAGGAGTAT 693

  scaffold14|si    2123526 CGGAAAATAATTTGAAATTTACAGGTAATCCTCATGTCGTCTGAGGGTGG 2123575
                             v                                               
  rnd-1_family-        694 CGTAAAATAATTTGAAATTTACAGGTAATCCTCATGTCGTCTGAGGGTGG 743

  scaffold14|si    2123576 GGCCCAGCTGTA 2123587
                           v           
  rnd-1_family-        744 TGCCCAGCTGTA 755

Matrix = 20p43g.matrix
Kimura (with divCpGMod) = 9.50
Transitions / transversions = 2.07 (31/15)
Gap_init rate = 0.02 (9 / 403), avg. gap size = 1.67 (15 / 9)


860 5.89 0.00 2.52 scaffold14|size2522936 2123593 2123714 (374013) genome_4_4579#DNA 104 222 (199) m_b38s001i29 34011

  scaffold14|si    2123593 TATTTACCTGAAATAGGCCGCATGGACTGTTTGGCGCCAAAAGTGGGTGC 2123642
                                    v          i              i              
  genome_4_4579        104 TATTTACCTCAAATAGGCCGTATGGACTGTTTGGCACCAAAAGTGGGTGC 153

  scaffold14|si    2123643 GCAAAAAGTGGCATGTGGGTGGCATGTAGGTGGTATGTGGGTGGTGTGGG 2123692
                             v     ---                       i               
  genome_4_4579        154 GCCAAAAG---CATGTGGGTGGCATGTAGGTGGTGTGTGGGTGGTGTGGG 200

  scaffold14|si    2123693 TGTGATGTGTGGTGAGCTTAGG 2123714
                           i                   i 
  genome_4_4579        201 CGTGATGTGTGGTGAGCTTAAG 222

Matrix = 20p43g.matrix
Kimura (with divCpGMod) = 5.34
Transitions / transversions = 2.50 (5/2)
Gap_init rate = 0.02 (3 / 121), avg. gap size = 1.00 (3 / 3)


1538 18.31 0.35 0.35 scaffold14|size2522936 2123708 2123992 (373735) C genome_1_13889#DNA (7) 490 206 m_b38s001i30 34012

  scaffold14|si    2123708 GCTTAGGCCAGCACGATCACGAACACGAACCATGCCTTTT-CCACAATTC 2123756
                                v vv                               -    i    
C genome_1_1388        490 GCTTATGGGAGCACGATCACGAACACGAACCATGCCTTTTTCCACGATTC 441

  scaffold14|si    2123757 CTCGGGATTTACAAACCTTATGGAAACAAACACTAACATGAAAATAGATG 2123806
                                  v    i           v  i          i      v  i 
C genome_1_1388        440 CTCGGGAATTACGAACCTTATGGACACGAACACTAACACGAAAATTGACG 391

  scaffold14|si    2123807 AAAATGTCGCCATGGTTTGGAGAATGGCTTATGAGACCTTATTTTCTTGG 2123856
                                   vi   i   i         v       iivv        iv 
C genome_1_1388        390 AAAATGTCCTCATAGTTCGGAGAATGGGTTATGAGGTGGTATTTTCTCCG 341

  scaffold14|si    2123857 AACTATAGCTCAGTGTTAGGGGTTTCTCCGAACTCTATAGCTCCATCACT 2123906
                                        v   v  i -i                 vi       
C genome_1_1388        340 AACTATAGCTCAGAGTTCGGAG-CTCTCCGAACTCTATAGCGTCATCACT 292

  scaffold14|si    2123907 ATCTGTATAATTCACGGTAGAATTAATACTGGTCCACCCATCCGTAGGAC 2123956
                           v       v  v   vvv    v     i    i ii  v   v      
C genome_1_1388        291 TTCTGTATCATACACCTAAGAAATAATATTGGTTCGTCCTTCCTTAGGAC 242

  scaffold14|si    2123957 CATCCTTATATATACAGCATCACACACATGATTTAC 2123992
                           v v      v   i      i i ii  i  i v  
C genome_1_1388        241 GAACCTTATTTATGCAGCATTATATGCACGACTGAC 206

Matrix = 20p43g.matrix
Kimura (with divCpGMod) = 17.72
Transitions / transversions = 0.93 (25/27)
Gap_init rate = 0.01 (2 / 284), avg. gap size = 1.00 (2 / 2)


174 0.66 0.00 0.00 scaffold14|size2522936 2125860 2126011 (371716) (CT)n#Simple_repeat 1 152 (0) c_b38s251i2 34013

  scaffold14|si    2125860 CTCTCTCTCTCTCTCTCTCTCTCTCTCTCTCTCTCTCTCTCTCTCTCTCT 2125909
                                                                             
  (CT)n#Simple_          1 CTCTCTCTCTCTCTCTCTCTCTCTCTCTCTCTCTCTCTCTCTCTCTCTCT 50

  scaffold14|si    2125910 CTCTCTCTCTCTCTCTCTCTCTCTCTCTCTCTCTCTCTCTCTCTCTCTCT 2125959
                                                                             
  (CT)n#Simple_         51 CTCTCTCTCTCTCTCTCTCTCTCTCTCTCTCTCTCTCTCTCTCTCTCTCT 100

  scaffold14|si    2125960 CTCTCTCTCTCTCTCTCTCTCTCTCTCTCTCTCTCTCTATCTCTCTCTCT 2126009
                                                                 v           
  (CT)n#Simple_        101 CTCTCTCTCTCTCTCTCTCTCTCTCTCTCTCTCTCTCTCTCTCTCTCTCT 150

  scaffold14|si    2126010 CT 2126011
                             
  (CT)n#Simple_        151 CT 152

Matrix = Unknown
Transitions / transversions = 0.00 (0/1)
Gap_init rate = 0.00 (0 / 151), avg. gap size = 0.0 (0 / 0)


596 2.19 1.65 0.33 scaffold14|size2522936 2126022 2126628 (371099) (TA)n#Simple_repeat 1 615 (0) c_b38s251i3 34014

  scaffold14|si    2126022 TATATATATATATATATATATATATATATATATATATATATATATATATA 2126071
                                                                             
  (TA)n#Simple_          1 TATATATATATATATATATATATATATATATATATATATATATATATATA 50

  scaffold14|si    2126072 TATATATA-ATATATATATATATATATATATATA-ATATAT-TATATATA 2126118
                                   -                         -      -        
  (TA)n#Simple_         51 TATATATATATATATATATATATATATATATATATATATATATATATATA 100

  scaffold14|si    2126119 TATATATATATATATATA-AT-TATATATATATATATATATATATATA-A 2126165
                                             -  -                          - 
  (TA)n#Simple_        101 TATATATATATATATATATATATATATATATATATATATATATATATATA 150

  scaffold14|si    2126166 TATATATATATATATATATATATATATATATATATATATATATATATATA 2126215
                                                                             
  (TA)n#Simple_        151 TATATATATATATATATATATATATATATATATATATATATATATATATA 200

  scaffold14|si    2126216 TATATATATATATATATATATATATATATATATATATATATATATATATA 2126265
                                                                             
  (TA)n#Simple_        201 TATATATATATATATATATATATATATATATATATATATATATATATATA 250

  scaffold14|si    2126266 TATATA-ATATATATCTATATATATATATATATATATATATATCTATATC 2126314
                                 -        v                           v     v
  (TA)n#Simple_        251 TATATATATATATATATATATATATATATATATATATATATATATATATA 300

  scaffold14|si    2126315 TATGATATATATACATATATATATATATA-ATATATATATATATATATAT 2126363
                              -         i               -                    
  (TA)n#Simple_        301 TAT-ATATATATATATATATATATATATATATATATATATATATATATAT 349

  scaffold14|si    2126364 ATATATATATATATATATATCTCTATATATATATATATATATATATATAT 2126413
                                               v v                           
  (TA)n#Simple_        350 ATATATATATATATATATATATATATATATATATATATATATATATATAT 399

  scaffold14|si    2126414 A-ATATATATATATATATATATATATATATATATATATATATATATATAT 2126462
                            -                                                
  (TA)n#Simple_        400 ATATATATATATATATATATATATATATATATATATATATATATATATAT 449

  scaffold14|si    2126463 ATATATATATATATATATATATATATATATATATATATATATATATATAT 2126512
                                                                             
  (TA)n#Simple_        450 ATATATATATATATATATATATATATATATATATATATATATATATATAT 499

  scaffold14|si    2126513 ATATATATATATATATATATATATATATATATATATATATAT-TATATAT 2126561
                                                                     -       
  (TA)n#Simple_        500 ATATATATATATATATATATATATATATATATATATATATATATATATAT 549

  scaffold14|si    2126562 ATATATATATCTGACCTATATCGATATATATATATATATCTATATATATA 2126611
                                     v - iv     vv                v          
  (TA)n#Simple_        550 ATATATATATAT-ATATATATATATATATATATATATATATATATATATA 598

  scaffold14|si    2126612 TATCTATATATATATAT 2126628
                              v             
  (TA)n#Simple_        599 TATATATATATATATAT 615

Matrix = Unknown
Transitions / transversions = 0.18 (2/11)
Gap_init rate = 0.02 (12 / 606), avg. gap size = 1.00 (12 / 12)


660 4.49 4.24 1.16 scaffold14|size2522936 2126660 2127579 (370148) (TC)n#Simple_repeat 1 948 (0) c_b38s251i4 34015

  scaffold14|si    2126660 TCTCTCTCTCTCTCTCT-TGGCTCTCTCTCTCTCTCTC-CTCTCTCTCT- 2126706
                                            - vv                 -          -
  (TC)n#Simple_          1 TCTCTCTCTCTCTCTCTCTCTCTCTCTCTCTCTCTCTCTCTCTCTCTCTC 50

  scaffold14|si    2126707 TGATCTCTCTCTCTCTCTCTCTCTCTCTCTCTATCTCTCTCTCTCTCT-T 2126755
                            -v                             v               - 
  (TC)n#Simple_         51 T-CTCTCTCTCTCTCTCTCTCTCTCTCTCTCTCTCTCTCTCTCTCTCTCT 99

  scaffold14|si    2126756 CTCTCTCTCTCTCTCTCT-TATCTCTCTCTCTCTCTCTCTCT-TACTCTC 2126803
                                             - v                     - -     
  (TC)n#Simple_        100 CTCTCTCTCTCTCTCTCTCTCTCTCTCTCTCTCTCTCTCTCTCT-CTCTC 148

  scaffold14|si    2126804 TCTCTCTCTCTCTCTCTCTCTCTCTCTCTCTCTCTCTCTCTCTCTCTCTC 2126853
                                                                             
  (TC)n#Simple_        149 TCTCTCTCTCTCTCTCTCTCTCTCTCTCTCTCTCTCTCTCTCTCTCTCTC 198

  scaffold14|si    2126854 TCTCTCTCTCTCTCTCTCT-TGATCTCTCTCTCTCTCTCTCTCTCTCTCT 2126902
                                              - -v                           
  (TC)n#Simple_        199 TCTCTCTCTCTCTCTCTCTCT-CTCTCTCTCTCTCTCTCTCTCTCTCTCT 247

  scaffold14|si    2126903 CTCTCTCTCTCTCTGATCTCTCTCTCTCTCTCTCT-TGATCTCTCTCTCT 2126951
                                         -v                   - -v           
  (TC)n#Simple_        248 CTCTCTCTCTCTCT-CTCTCTCTCTCTCTCTCTCTCT-CTCTCTCTCTCT 295

  scaffold14|si    2126952 CT-TGATCTCTCTCTCTCTCTCTCTCTCTCTCTCTCTCTCTCTCT-TGAT 2126999
                             - -v                                       - -v 
  (TC)n#Simple_        296 CTCT-CTCTCTCTCTCTCTCTCTCTCTCTCTCTCTCTCTCTCTCTCT-CT 343

  scaffold14|si    2127000 CTCTCTCTCTCTCTCTCTCTCTCTCTCTCT-TCTCTCTCTCT-TGATCTC 2127047
                                                         -           - -v    
  (TC)n#Simple_        344 CTCTCTCTCTCTCTCTCTCTCTCTCTCTCTCTCTCTCTCTCTCT-CTCTC 392

  scaffold14|si    2127048 TCTCTCTCTCT-TGATCTCTCTCTCTCTCTCTCT-TGAC-CTCTCTCTCT 2127094
                                      - -v                   - vv -          
  (TC)n#Simple_        393 TCTCTCTCTCTCT-CTCTCTCTCTCTCTCTCTCTCTCTCTCTCTCTCTCT 441

  scaffold14|si    2127095 CTCTGACTCTCTCTCTCTCTGAC-CTCTCTCTCT-TGC-CTCTCTCTCTC 2127141
                               vv              vv -          - - -           
  (TC)n#Simple_        442 CTCTCTCTCTCTCTCTCTCTCTCTCTCTCTCTCTCT-CTCTCTCTCTCTC 490

  scaffold14|si    2127142 T-TGAC-CTCTCTCTCTCTCTCT-TGACT-TCTCTCTCT-TGAC-CTCTC 2127185
                            - vv -                - vv  -         - vv -     
  (TC)n#Simple_        491 TCTCTCTCTCTCTCTCTCTCTCTCTCTCTCTCTCTCTCTCTCTCTCTCTC 540

  scaffold14|si    2127186 TCTCTCTCTCTCTCT-TGAC-CACTCTCTCTCT-TCTCTCTCTCT-TGAC 2127231
                                          - vv - v          -           - vv 
  (TC)n#Simple_        541 TCTCTCTCTCTCTCTCTCTCTCTCTCTCTCTCTCTCTCTCTCTCTCTCTC 590

  scaffold14|si    2127232 -CTCTCTCTCTCTCTCTCATGAC-CTCTCTCTCTCTCTCTCTCTCT-TGA 2127278
                           -                 - vv -                      - vv
  (TC)n#Simple_        591 TCTCTCTCTCTCTCTCTC-TCTCTCTCTCTCTCTCTCTCTCTCTCTCTCT 639

  scaffold14|si    2127279 C-CTCTCTCTCTCTCT-TGAC-CTCTCTCTCTCTCTCTCT-TGAC-CTCT 2127323
                            -              - vv -                  - vv -    
  (TC)n#Simple_        640 CTCTCTCTCTCTCTCTCTCTCTCTCTCTCTCTCTCTCTCTCTCTCTCTCT 689

  scaffold14|si    2127324 CTCTCTCTCTCTCTGAC-CTCTCTCTCTCTCT-TCTCTCTCTCTCTCTCT 2127371
                                         vv -              -                 
  (TC)n#Simple_        690 CTCTCTCTCTCTCTCTCTCTCTCTCTCTCTCTCTCTCTCTCTCTCTCTCT 739

  scaffold14|si    2127372 CTCTCTCTCTCTCTCTCTCTCTCTCTCTCTCTCTCTCTCTCTCTCTCTCT 2127421
                                                                             
  (TC)n#Simple_        740 CTCTCTCTCTCTCTCTCTCTCTCTCTCTCTCTCTCTCTCTCTCTCTCTCT 789

  scaffold14|si    2127422 CTCTCTCTCTCTCTCTCTCTCTCTCTCTCTCTCTCTCTCTCTCTCTCTCT 2127471
                                                                             
  (TC)n#Simple_        790 CTCTCTCTCTCTCTCTCTCTCTCTCTCTCTCTCTCTCTCTCTCTCTCTCT 839

  scaffold14|si    2127472 CTCTCTCTCTCTCTCTCTCTCTCTCTCTCTCTCTCTCTCTCTCTCTCTCT 2127521
                                                                             
  (TC)n#Simple_        840 CTCTCTCTCTCTCTCTCTCTCTCTCTCTCTCTCTCTCTCTCTCTCTCTCT 889

  scaffold14|si    2127522 CTCTCTCTCTCTCTCTCTCTCTCTCTCTCTCTCTCTCTCTCTCTCTCTCT 2127571
                                                                             
  (TC)n#Simple_        890 CTCTCTCTCTCTCTCTCTCTCTCTCTCTCTCTCTCTCTCTCTCTCTCTCT 939

  scaffold14|si    2127572 CTCT-TCTC 2127579
                               -    
  (TC)n#Simple_        940 CTCTCTCTC 948

Matrix = Unknown
Transitions / transversions = 0.00 (0/39)
Gap_init rate = 0.05 (50 / 919), avg. gap size = 1.00 (50 / 50)


747 20.78 1.30 0.00 scaffold14|size2522936 2128976 2129129 (368598) C genome_1_13889#DNA (341) 156 1 m_b38s001i31 34012

  scaffold14|si    2128976 GTAAGGTTTGTGTTTCACGAACACA-AACACGGATATTT-GTTGAGGTTC 2129023
                                v  i i   i      v  v- v  i i      -          
C genome_1_1388        156 GTAAGCTTCGCGTTCCACGAAAACTTACCATGAATATTTTGTTGAGGTTC 107

  scaffold14|si    2129024 GTGTTTGATCACAGACAGTGATAAGGTCCGGTATTTACCAAACGTATTAC 2129073
                                v  vv   i v ivvii     i          vi      i   
C genome_1_1388        106 GTGTTGGAAGACAAAAAAGCGCAAGGTTCGGTATTTACGGAACGTACTAC 57

  scaffold14|si    2129074 AGAACCTAAAAATTGTATACTTCGTGCTCGTGAATGTGCTCCCATAAGCA 2129123
                           ii   v    v  v  v         i      vi               
C genome_1_1388         56 GAAACATAAATATGGTCTACTTCGTGTTCGTGATCGTGCTCCCATAAGCA 7

  scaffold14|si    2129124 TCGGCC 2129129
                                 
C genome_1_1388          6 TCGGCC 1

Matrix = 20p43g.matrix
Kimura (with divCpGMod) = 20.42
Transitions / transversions = 1.00 (16/16)
Gap_init rate = 0.01 (2 / 153), avg. gap size = 1.00 (2 / 2)


29 0.00 0.00 0.00 scaffold14|size2522936 2129149 2129175 (368552) (AACACA)n#Simple_repeat 1 27 (0) c_b38s251i5 34016

  scaffold14|si    2129149 AACACAAACACAAACACAAACACAAAC 2129175
                                                      
  (AACACA)n#Sim          1 AACACAAACACAAACACAAACACAAAC 27

Matrix = Unknown
Transitions / transversions = 1.00 (0/0)
Gap_init rate = 0.00 (0 / 26), avg. gap size = 0.0 (0 / 0)


3254 11.35 0.00 0.44 scaffold14|size2522936 2129178 2129637 (368090) C genome_1_13889#DNA (39) 458 1 m_b38s001i32 34017

  scaffold14|si    2129178 TGCCTGTTTCCACAATTCAAAGGGATTTACAAACCTTATGGACACAAACA 2129227
                                v       i    vvv    v    i              i    
C genome_1_1388        458 TGCCTTTTTCCACGATTCCTCGGGAATTACGAACCTTATGGACACGAACA 409

  scaffold14|si    2129228 CGAACACAAAAATTGACAAAAATGTCCAAATAGTTCGGAGAATGGGTTAT 2129277
                            v     i         i         vv                     
C genome_1_1388        408 CTAACACGAAAATTGACGAAAATGTCCTCATAGTTCGGAGAATGGGTTAT 359

  scaffold14|si    2129278 GAGGAGGTATTTTCTCCGAACTATAGCTCAGAGTTCGGAGCTCTCTGGAC 2129327
                               v                                        i i  
C genome_1_1388        358 GAGGTGGTATTTTCTCCGAACTATAGCTCAGAGTTCGGAGCTCTCCGAAC 309

  scaffold14|si    2129328 TCTATAGCTTCATCACTTTCTGTATCATACACCTTAGAAATAAGATTGGT 2129377
                                   v                         v        v      
C genome_1_1388        308 TCTATAGCGTCATCACTTTCTGTATCATACACCTAAGAAATAATATTGGT 259

  scaffold14|si    2129378 TCGTCCGTTCTTAGGACAAACCTTATTTATGCAGCATCATATACACGACT 2129427
                                 v i        i                   i    i       
C genome_1_1388        258 TCGTCCTTCCTTAGGACGAACCTTATTTATGCAGCATTATATGCACGACT 209

  scaffold14|si    2129428 GACGTATTATGAAACATAAAAATCATCTACTTTGTATTTGTGTTCGCGAT 2129477
                                    i                 v    i     i       i   
C genome_1_1388        208 GACGTATTACGAAACATAAAAATCATCAACTTCGTATTCGTGTTCGTGAT 159

  scaffold14|si    2129478 ATGCTAACCTTTGCGTTCCACAAAAACTTACCATGGAATATTTTGTTGAG 2129527
                            i -   v   i         i            -               
C genome_1_1388        158 ACG-TAAGCTTCGCGTTCCACGAAAACTTACCAT-GAATATTTTGTTGAG 111

  scaffold14|si    2129528 GTTTGTGTTGGAAGACAAACAATCACAAGGTTTGGCATTTATGGAATGTA 2129577
                              i               v  v i       i  i     i    i   
C genome_1_1388        110 GTTCGTGTTGGAAGACAAAAAAGCGCAAGGTTCGGTATTTACGGAACGTA 61

  scaffold14|si    2129578 CTACAAATCATAAATATCATCTACTTTGTGTTCGTGGTCTTGTTTCCATA 2129627
                               i  v         vi       i         i  v  i i     
C genome_1_1388         60 CTACGAAACATAAATATGGTCTACTTCGTGTTCGTGATCGTGCTCCCATA 11

  scaffold14|si    2129628 GGCATTGGCC 2129637
                           i    i    
C genome_1_1388         10 AGCATCGGCC 1

Matrix = 20p43g.matrix
Kimura (with divCpGMod) = 7.60
Transitions / transversions = 1.60 (32/20)
Gap_init rate = 0.00 (2 / 459), avg. gap size = 1.00 (2 / 2)


1394 9.51 0.00 2.50 scaffold14|size2522936 2129639 2129843 (367884) genome_4_4579#DNA 218 417 (4) m_b38s001i33 34018

  scaffold14|si    2129639 TTGGGGGGGAAATGACATGAGTCGTGAACCAAAAGGAGTCACTGGGAGCT 2129688
                             ii    i         i v          i       i  v       
  genome_4_4579        218 TTAAGGGGAAAATGACATAACTCGTGAACCAGAAGGAGTTACGGGGAGCT 267

  scaffold14|si    2129689 ATAGATATGGGCATGTTGATGATGATGAGCGCTATGGATTGGTAATGATT 2129738
                             i                v v                  v         
  genome_4_4579        268 ATGGATATGGGCATGTTGAGGCTGATGAGCGCTATGGATTCGTAATGATT 317

  scaffold14|si    2129739 TAGATTCTAAAGATTGCATTTAGGGCCTAAACATGACCAATATTGTGCCA 2129788
                                         i  i             v     v     i      
  genome_4_4579        318 TAGATTCTAAAGATCGCGTTTAGGGCCTAAAAATGACAAATATCGTGCCA 367

  scaffold14|si    2129789 GTTGGAGAGGGTGGTTCTTATATTATAATGTGATATTTCTTATAAACCGA 2129838
                                            -----             v            i 
  genome_4_4579        368 GTTGGAGAGGGTGGTTC-----TTATAATGTGATAGTTCTTATAAACCAA 412

  scaffold14|si    2129839 TTTTT 2129843
                                
  genome_4_4579        413 TTTTT 417

Matrix = 20p43g.matrix
Kimura (with divCpGMod) = 8.65
Transitions / transversions = 1.38 (11/8)
Gap_init rate = 0.02 (5 / 204), avg. gap size = 1.00 (5 / 5)


3365 12.52 0.51 4.09 scaffold14|size2522936 2129850 2130432 (367295) rnd-5_family-2093#Unknown 80 642 (1063) m_b38s001i34 34019

  scaffold14|si    2129850 TTTTTTTAATGTTGTGCACAGAGCTGATCCTGGGACACCCCCCAGTCCCA 2129899
                                 v              --  i                i       
  rnd-5_family-         80 TTTTTTGAATGTTGTGCACAG--CTAATCCTGGGACACCCCCTAGTCCCA 127

  scaffold14|si    2129900 GGACTACGGAGCTGCACAACCCCTAGGTAGTCCCAGGACTATTTGTCTGT 2129949
                                 v      i    --    --               vv    i  
  rnd-5_family-        128 GGACTAAGGAGCTACACA--CCCT--GTAGTCCCAGGACTAGGTGTCCGT 173

  scaffold14|si    2129950 ACAGCTGGGACAAGCCTTCAGCTATCTAATCCTGGGACTAAGTATGGTAG 2129999
                            v                      ----i   i           ----- 
  rnd-5_family-        174 AAAGCTGGGACAAGCCTTCAGCTA----GTCCCGGGACTAAGTA-----G 214

  scaffold14|si    2130000 TTGCCCATCCCCTAATCCTGGGACAAGGGGCCG-AAAGCTGGCCCTTATT 2130048
                           i                               v-  ?      v   i  
  rnd-5_family-        215 CTGCCCATCCCCTAATCCTGGGACAAGGGGCCCTAANGCTGGCACTTGTT 264

  scaffold14|si    2130049 GAGAATAAAAACCCCTATTAAGCGCTCAATATGGTGGTATCATATTTACC 2130098
                             ivi   v --i         i  i         v              
  rnd-5_family-        265 GAATGTAATA--TCCTATTAAGTGCCCAATATGGTCGTATCATATTTACC 312

  scaffold14|si    2130099 TCTTACTTGATATGTTTCTGTGCTTAGGAACACATACTACACATTCAGCT 2130148
                                           v      v         i      v?        
  rnd-5_family-        313 TCTTACTTGATATGTTGCTGTGCGTAGGAACACGTACTACCNATTCAGCT 362

  scaffold14|si    2130149 ACCTATCAAATAGTGCTGACATTCTACTCTCCAATTTTTGCTTGACTTTT 2130198
                                   iv         v     i     ?i      iiv   i    
  rnd-5_family-        363 ACCTATCAGTTAGTGCTGAAATTCTGCTCTCNGATTTTTATGTGATTTTT 412

  scaffold14|si    2130199 TGTTATCTTCAATTTTCTCCACGGTCAACTGTGTGTGTTATATCTAAAAG 2130248
                           i  v  i            ?iv       ----   v        v    
  rnd-5_family-        413 CGTGATTTTCAATTTTCTCNGAGGTCAAC----TGTCTTATATCTCAAAG 458

  scaffold14|si    2130249 TTGATTAGGCAATATTCTTTATGTCCAAAAGTTAGAAACCAATATTCTTT 2130298
                             i    v  i                          ivv i     v  
  rnd-5_family-        459 TTAATTACGCGATATTCTTTATGTCCAAAAGTTAGAAGGAAGTATTCGTT 508

  scaffold14|si    2130299 ATGTCTAAAACTTAGCATGCAATATTCTGTACGTCTAACAGT-T-AGCAG 2130346
                           -         v    -   v        vi i      v   - -  i  
  rnd-5_family-        509 -TGTCTAAAAGTTAG-ATGAAATATTCTTCATGTCTAAAAGTATAAGTAG 556

  scaffold14|si    2130347 AAATGGTATCCAGGTGTCCAAGGACTGAGGAGGTATCATCTCCAGAGTCC 2130396
                                              vi     iv    ? i     v         
  rnd-5_family-        557 AAATGGTATCCAGGTGTCCCGGGACTACGGAGNTGTCATCACCAGAGTCC 606

  scaffold14|si    2130397 CAGGACTCTGGGCTGTCCCAGGCTTAGCTGCAAAAG 2130432
                            i                   vvv   v     v  
  rnd-5_family-        607 CGGGACTCTGGGCTGTCCCAGTAGTAGGTGCAACAG 642

Matrix = 20p43g.matrix
Kimura (with divCpGMod) = 12.47
Transitions / transversions = 0.94 (34/36)
Gap_init rate = 0.04 (26 / 582), avg. gap size = 1.00 (26 / 26)


761 16.12 3.12 3.12 scaffold14|size2522936 2130454 2130613 (367114) C genome_7_4584#DNA (1) 419 260 m_b38s001i35 34020

  scaffold14|si    2130454 CTGCAACAAAATCAACTTTCAGAAAAAAC-GTGGAGCAAGTGGATAACAC 2130502
                                    v        i vv       -     i      i    v i
C genome_7_4584        419 CTGCAACAACATCAACTTCCCTAAAAAACTGTGGAACAAGTGAATAAAAT 370

  scaffold14|si    2130503 AAAAGATTCCAGGAAATCCTGATTGTGTGTTTTGTGG----TATTGTGGT 2130548
                           i                    v iii v         ----         
C genome_7_4584        369 GAAAGATTCCAGGAAATCCTGCTCACGAGTTTTGTGGTAGTTATTGTGGT 320

  scaffold14|si    2130549 AGACACATGACCACAAAACTCAGACAAAACTCTAACACAAATTTTGTCGT 2130598
                                i iv-   vvv v ----           v            v  
C genome_7_4584        319 AGACATACT-CCAGTTACC----ACAAAACTCTACCACAAATTTTGTGGT 275

  scaffold14|si    2130599 AAACATTAGAGTAGT 2130613
                               i  i       
C genome_7_4584        274 AAACGTTGGAGTAGT 260

Matrix = 20p43g.matrix
Kimura (with divCpGMod) = 16.72
Transitions / transversions = 0.92 (12/13)
Gap_init rate = 0.04 (7 / 159), avg. gap size = 1.43 (10 / 7)


438 21.36 8.13 7.37 scaffold14|size2522936 2130616 2130898 (366829) C scaffold5|size2025720_(dbseq-nr_679)_[1273151,1286701]#LTR/Gypsy (6049) 7502 7218 m_b38s001i36 34021

  scaffold14|si    2130616 AGGGTATTTTATATTTATGGTCAGTTTTGGTCACTTTCCCCAAAACGGTC 2130665
                                                 ii  v           vv    -i    
C scaffold5|siz       7502 AGGGTATTTTATATTTATGGTCGATTATGGTCACTTTCGGCAAA-TGGTC 7454

  scaffold14|si    2130666 AC-AAACAAATGGCTTATATAATATATTTAATTGAAGTTAGTGGCAATAA 2130714
                             -   v   i   iv             v  vi v   --   -- v  
C scaffold5|siz       7453 ACCAAAAAAACGGCCAATATAATATATTTTATGAACGTT--TGG--AGAA 7408

  scaffold14|si    2130715 ATATCAGAAAGCAACTGGTTTGAAA-----CGCATACTACAATGGCAATA 2130759
                           ----  v    v --- i   v   -----  vi vi  v   -   vi 
C scaffold5|siz       7407 ----CACAAAGAA---GATTTTAAACATTTCGAGTCTTAAAAT-GCACCA 7366

  scaffold14|si    2130760 ACATACATTTTTATTCATGTCTGAATATA--AACTAATGGGTTATGTAAA 2130807
                           ii  ---   v    v     i v   i --  --  i       i    
C scaffold5|siz       7365 GTAT---TTTGTATTAATGTCCGTATACATTAA--AACGGGTTATATAAA 7321

  scaffold14|si    2130808 TC----CTGGC-CA-CTAGGAGAAGGCAA----TAGTGAACACA-AATTT 2130846
                            i----i   i-i -   viiv v v i ----   vi   vi -     
C scaffold5|siz       7320 TTGAAATTGGTATATCTACAGTATGTCGAGTTTTAGGAAACTTACAATTT 7271

  scaffold14|si    2130847 TTGAATGAATTCACCAAATTTGTTAATAT-ATT-TTTTATAT--ATGTCT 2130892
                             i      -  iv    -- i  v    -   -        --   v  
C scaffold5|siz       7270 TTAAATGAA-TCGACAAA--TATTCATATCATTCTTTTATATTAATGGCT 7224

  scaffold14|si    2130893 GAATAT 2130898
                                 
C scaffold5|siz       7223 GAATAT 7218

Matrix = 20p43g.matrix
Kimura (with divCpGMod) = 22.39
Transitions / transversions = 1.00 (28/28)
Gap_init rate = 0.11 (32 / 282), avg. gap size = 1.38 (44 / 32)


15827 6.08 2.03 1.98 scaffold14|size2522936 2130694 2132808 (364919) rnd-1_family-0#Unknown 2 2117 (391) m_b38s001i37 34022

  scaffold14|si    2130694 AATTGAAGTTAGTGGCAATAAATATCAGAAAGCAACTGGTTTGAAACGCA 2130743
                              i                                              
  rnd-1_family-          2 AATCGAAGTTAGTGGCAATAAATATCAGAAAGCAACTGGTTTGAAACGCA 51

  scaffold14|si    2130744 TACTACAATGGCAATAACATACATTTTTATTCATGTCTGAATATAAACTA 2130793
                                   v                     ?               i   
  rnd-1_family-         52 TACTACAAGGGCAATAACATACATTTTTATNCATGTCTGAATATAAGCTA 101

  scaffold14|si    2130794 ATGGGTTATGTAAATCCTGGCCACTAGGAGAAGGCAATAGTGAACACAAA 2130843
                                              vi          i  i i             
  rnd-1_family-        102 ATGGGTTATGTAAATCCTGTTCACTAGGAGAGGGTAGTAGTGAACACAAA 151

  scaffold14|si    2130844 TTTTTGAATGAATTCACCAAATTTGTTAATATATTTTTTATATATGTCTG 2130893
                                   i       v         ivi v          vv       
  rnd-1_family-        152 TTTTTGAACGAATTCAACAAATTTGTCCGTTTATTTTTTATTAATGTCTG 201

  scaffold14|si    2130894 AATATCATTTAATCACACCTTTCTTGTATGCTGCATAACAACCATCCTGT 2130943
                           v                 v       iv      i               
  rnd-1_family-        202 TATATCATTTAATCACACATTTCTTGCCTGCTGCGTAACAACCATCCTGT 251

  scaffold14|si    2130944 AAGCATTCAAATTGTTATATACATAATCATGGGGTATGCATATTCACATT 2130993
                                                                  ?         v
  rnd-1_family-        252 AAGCATTCAAATTGTTATATACATAATCATGGGGTATGCNTATTCACATA 301

  scaffold14|si    2130994 CCTCCATGAATATTAAAAATACCATACAATACGCCTTTACATATATAAGG 2131043
                            v v        i        i     v     vv i    i    v   
  rnd-1_family-        302 CGTACATGAATACTAAAAATATCATACTATACGGGTCTACACATATTAGG 351

  scaffold14|si    2131044 GAACGAAGGTTTTGATAAACAAAAATGCCATTTTTTGTGCACACATTTTA 2131093
                              i                         vv    i              
  rnd-1_family-        352 GAATGAAGGTTTTGATAAACAAAAATGCCCGTTTTCGTGCACACATTTTA 401

  scaffold14|si    2131094 AATATCCATTGGTTGCTCATTTATTTGTGCCACATCACTAATTTTTTTGT 2131143
                                  i           i v              i             
  rnd-1_family-        402 AATATCCGTTGGTTGCTCACTAATTTGTGCCACATCGCTAATTTTTTTGT 451

  scaffold14|si    2131144 ATGGT-AGGTACCACCTTAATGG---------TACCATACCCACGCTGCA 2131183
                                -                 ---------     i            
  rnd-1_family-        452 ATGGTAAGGTACCACCTTAATGGTAGATACAATACCACACCCACGCTGCA 501

  scaffold14|si    2131184 TGCAGGCTGCTCCAGAACTGCTTTCCACCACCATGCAAATATCAGGCCAA 2131233
                                                                        v    
  rnd-1_family-        502 TGCAGGCTGCTCCAGAACTGCTTTCCACCACCATGCAAATATCAGCCCAA 551

  scaffold14|si    2131234 TTAGAATGACCGAC------C-ATGAGCAAAATGATTGTTTTGGCATGAT 2131276
                                         ------ -                         v  
  rnd-1_family-        552 TTAGAATGACCGACAATGAACAATGAGCAAAATGATTGTTTTGGCATCAT 601

  scaffold14|si    2131277 CGGATTGTGATGATGCAATACCACCATGATCGCATCTTGAAGGGACGACT 2131326
                                                                             
  rnd-1_family-        602 CGGATTGTGATGATGCAATACCACCATGATCGCATCTTGAAGGGACGACT 651

  scaffold14|si    2131327 TTTCGATAGAGTAGACGAGTGAAATGTGCTTGCTGTGACTGTTTTTTCCC 2131376
                              i i         i-v                                
  rnd-1_family-        652 TTTTGGTAGAGTAGAT-CGTGAAATGTGCTTGCTGTGACTGTTTTTTCCC 700

  scaffold14|si    2131377 GT---GCTGCATGAATGTTTTTACGGTTGAGCAGTGGTCGCAGAAGATGA 2131423
                             ---  v                ivv                -      
  rnd-1_family-        701 GTGCAGCAGCATGAATGTTTTTACATGTGAGCAGTGGTCGCAG-AGATGA 749

  scaffold14|si    2131424 GCCTGGCGGCCTCAGGGAACAAATTGGAACGATGCAG---AAGATGAGCC 2131470
                            -           -v     i   i       i  v ---      i   
  rnd-1_family-        750 G-CTGGCGGCCTC-CGGAACGAATCGGAACGACGCTGATCAAGATGGGCC 797

  scaffold14|si    2131471 TGGCGGCCACACGGAACGAATCGCACAATATGGACGTGTCAGATTGGGGG 2131520
                            ------------   i  -- v v         v?     v   -    
  rnd-1_family-        798 T------------GAATGA--CTCCCAATATGGAGNTGTCACATT-GGGG 832

  scaffold14|si    2131521 AAGTTGTTTTTTACGCAATTGTGCGAAATTTTGTTTACACAACTGCACTG 2131570
                               i              i        i   i-    i           
  rnd-1_family-        833 AAGTCGTTTTTTACGCAATCGTGCGAAACTTTA-TTACGCAACTGCACTG 881

  scaffold14|si    2131571 TCGCGCTCCTTTGTTTGTGCAAAATCGATTTGTTATGTACATAAATCGCT 2131620
                             i    v                                    v     
  rnd-1_family-        882 TCACGCTACTTTGTTTGTGCAAAATCGATTTGTTATGTACATAACTCGCT 931

  scaffold14|si    2131621 GCACAGGTACATCTGTTTTATGTATATCAACTGTTTATGTACATTGCGCA 2131670
                                     i                   i             ?i   i
  rnd-1_family-        932 GCACAGGTACGTCTGTTTTATGTATATCAATTGTTTATGTACATNACGCG 981

  scaffold14|si    2131671 CATTATTTTATTAACACAACTGCAATACTCCTTTGTTTGCACAAAATCAA 2131720
                                                    i              iv      i 
  rnd-1_family-        982 CATTATTTTATTAACACAACTGCAACACTCCTTTGTTTGCGAAAAATCGA 1031

  scaffold14|si    2131721 TATATCAATTTGTTATGTACATAACTTGC-------------------TG 2131751
                             i   i                      -------------------  
  rnd-1_family-       1032 TACATCGATTTGTTATGTACATAACTTGCTGCATACGTAAGTCTATTATG 1081

  scaffold14|si    2131752 TATGTCAAGTTTTATGTATATAACATCATTTTGTGTGTAAATTTATGGGT 2131801
                                                                             
  rnd-1_family-       1082 TATGTCAAGTTTTATGTATATAACATCATTTTGTGTGTAAATTTATGGGT 1131

  scaffold14|si    2131802 GCTACCTCTCCAGAGGAAGGCAAGAAGATGAAAACGACATGACATTCTAT 2131851
                                                                             
  rnd-1_family-       1132 GCTACCTCTCCAGAGGAAGGCAAGAAGATGAAAACGACATGACATTCTAT 1181

  scaffold14|si    2131852 CATCTAAAAAAGGTAAGTACATGAAATGGTTATGAATATAAAAAGCAGTT 2131901
                                        i             v                      
  rnd-1_family-       1182 CATCTAAAAAAGGCAAGTACATGAAATTGTTATGAATATAAAAAGCAGTT 1231

  scaffold14|si    2131902 TTGACACTTTGGCATTTCCTAACATTGATCATGTGTAAAAACCTATTTCA 2131951
                                                           i                 
  rnd-1_family-       1232 TTGACACTTTGGCATTTCCTAACATTGATCATATGTAAAAACCTATTTCA 1281

  scaffold14|si    2131952 GCAAAGGTGAGAATGTTGGGATTTTTGTTAATTAATTATGTATATAACAT 2132001
                                                                             
  rnd-1_family-       1282 GCAAAGGTGAGAATGTTGGGATTTTTGTTAATTAATTATGTATATAACAT 1331

  scaffold14|si    2132002 GAACTAATGCGCTACTTTGACTGAGGGGGTTGCCATGGAAAAGGCTTTGA 2132051
                                                    -----------------  i     
  rnd-1_family-       1332 GAACTAATGCGCTACTTTGACTGAG-----------------GGTTTTGA 1364

  scaffold14|si    2132052 GCATTGGAAAAATGATGGAACAGGGAGAGTGGTATGTTTGTAACGAGGTT 2132101
                                                i                       i    
  rnd-1_family-       1365 GCATTGGAAAAATGATGGAACGGGGAGAGTGGTATGTTTGTAACGGGGTT 1414

  scaffold14|si    2132102 ATGTATTTAACATGGTTCGTTTTGGCGTGCGCCAGGTGAGTACCAACTGA 2132151
                                              -      i                       
  rnd-1_family-       1415 ATGTATTTAACATGGTTCG-TTTGGCATGCGCCAGGTGAGTACCAACTGA 1463

  scaffold14|si    2132152 TTACTCGGTGTTTAATGAGACACACCGTCCAATATGGTGTCGATATTTTT 2132201
                                  i                   v                      
  rnd-1_family-       1464 TTACTCGATGTTTAATGAGACACACCGGCCAATATGGTGTCGATATTTTT 1513

  scaffold14|si    2132202 GGATGAGCGATGGGATGATTTCTTAATGTTTCTAAAGAGATTGCTGTATC 2132251
                                                  ii   -                     
  rnd-1_family-       1514 GGATGAGCGATGGGATGATTTCTCGATG-TTCTAAAGAGATTGCTGTATC 1562

  scaffold14|si    2132252 ATGGTGCCAACATTTTTGGATTCGCGCCGTGAAAAATTGTATCGATATTT 2132301
                                   i i           -                 i         
  rnd-1_family-       1563 ATGGTGCCGATATTTTTGGATT-GCGCCGTGAAAAATTGTGTCGATATTT 1611

  scaffold14|si    2132302 TTTGGTTCTGTGACAGGAAGATGTCTCGATGTTTTTGAAGATGACAATGT 2132351
                                     i                                  iv   
  rnd-1_family-       1612 TTTGGTTCTGCGACAGGAAGATGTCTCGATGTTTTTGAAGATGACGCTGT 1661

  scaffold14|si    2132352 ATCTTGGTGTCGAAATTTTTGGATTGCATGGGAACATGAAGATAGAGCTT 2132401
                                        v             ii                     
  rnd-1_family-       1662 ATCTTGGTGTCGATATTTTTGGATTGCGCGGGAACATGAAGATAGAGCTT 1711

  scaffold14|si    2132402 TTCCATGGTGTTGATGTTTTCGGATTACACAGTCAAATGCTTTCGACATG 2132451
                                      i        i     i i                    ?
  rnd-1_family-       1712 TTCCATGGTGTCGATGTTTTTGGATTGCGCAGTCAAATGCTTTCGACATN 1761

  scaffold14|si    2132452 TTTGGATGTGCGACTGGATGGTGTCAATATTTTGGGATGGCTCCAGTTTT 2132501
                                                    i  i                     
  rnd-1_family-       1762 TTTGGATGTGCGACTGGATGGTGTCGATGTTTTGGGATGGCTCCAGTTTT 1811

  scaffold14|si    2132502 GGAATGCAGCATCTTGGTGTCGATATTTTTGGGTTGCACA-GGGACCTAA 2132550
                              v   v     v                       i  -         
  rnd-1_family-       1812 GGATTGCCGCATCATGGTGTCGATATTTTTGGGTTGCGCAGGGGACCTAA 1861

  scaffold14|si    2132551 CACTGCATTAGGGTGTCAATATTTTTGGAATGCGCAGGAGCTTACGCCCC 2132600
                                     v      i              -      i          
  rnd-1_family-       1862 CACTGCATTATGGTGTCGATATTTTTGGAATG-GCAGGAACTTACGCCCC 1910

  scaffold14|si    2132601 CCAGTATTGATCTATCAATGTTTTTGAAGACAGCGCTGAAATCATGGTGT 2132650
                                        ?  i              i                  
  rnd-1_family-       1911 CCAGTATTGATCTNTCGATGTTTTTGAAGACGGCGCTGAAATCATGGTGT 1960

  scaffold14|si    2132651 CGATATTTTGGGATTGCGCGGGAACTTACGCCCTATGATTGATCTATCAA 2132700
                             i               v              v              i 
  rnd-1_family-       1961 CGGTATTTTGGGATTGCGAGGGAACTTACGCCCGATGATTGATCTATCGA 2010

  scaffold14|si    2132701 TTTTTTGAGGATAACGATGCATCATGGTGTCGATATTTTGGTATTTGCAC 2132750
                                           v                      v ?      i 
  rnd-1_family-       2011 TTTTTTGAGGATAACGCTGCATCATGGTGTCGATATTTTTGNATTTGCGC 2060

  scaffold14|si    2132751 AGGACTTATGCCGCAGGATTGATTTTCTCGATCTTTTTGGAGATAATGCA 2132800
                                 v     -                   v  i          i   
  rnd-1_family-       2061 AGGACTAATGCC-CAGGATTGATTTTCTCGATGTTCTTGGAGATAACGCA 2109

  scaffold14|si    2132801 GCATCGTG 2132808
                                   
  rnd-1_family-       2110 GCATCGTG 2117

Matrix = 20p43g.matrix
Kimura (with divCpGMod) = 4.72
Transitions / transversions = 1.57 (77/49)
Gap_init rate = 0.02 (50 / 2114), avg. gap size = 1.70 (85 / 50)

3532 12.16 4.63 8.87 scaffold14|size2522936 2132121 2132941 (364786) rnd-1_family-15#Unknown 1 789 (213) m_b38s001i38 34022

  scaffold14|si    2132121 TTTTGGCGTGCGCCAGGTGAGTACCAACTGATTACTCGGTGTTTAATGAG 2132170
                                  i                              i           
  rnd-1_family-          1 TTTTGGCATGCGCCAGGTGAGTACCAACTGATTACTCGATGTTTAATGAG 50

  scaffold14|si    2132171 ACACACCGTCCAATATGGTGTCGATATTTTTGGATGAGCGATGGGATGAT 2132220
                                   v                                i        
  rnd-1_family-         51 ACACACCGGCCAATATGGTGTCGATATTTTTGGATGAGCGACGGGATGAT 100

  scaffold14|si    2132221 TTCTTAATGTTTCTAAAGAGATTGCTGTATCATGGTGCCAACATTTTTGG 2132270
                               ii                                 i i        
  rnd-1_family-        101 TTCTCGATGTTTCTAAAGAGATTGCTGTATCATGGTGCCGATATTTTTGG 150

  scaffold14|si    2132271 ATTCGCGCCGTGAAAAATTGTATCGATATTTTTTGGTTCTGTGACAGGAA 2132320
                                             ?  i           v       i        
  rnd-1_family-        151 ATTCGCGCCGTGAAAAATNGTGTCGATATTTTTGGGTTCTGCGACAGGAA 200

  scaffold14|si    2132321 GATGTCTCGATGTTTTTGAAGATGACAATGTATCTTGGTGTCGAAATTTT 2132370
                                                     iv      ?         v     
  rnd-1_family-        201 GATGTCTCGATGTTTTTGAAGATGACGCTGTATCNTGGTGTCGATATTTT 250

  scaffold14|si    2132371 TGGATTGCATGGGAACATGAAGATAGAGC-----TTTT------------ 2132403
                                   ii              i v i-----    ------------
  rnd-1_family-        251 TGGATTGCGCGGGAACATGAAGATGGTGTCGATGTTTTGGATGCGCTGAA 300

  scaffold14|si    2132404 CCATGGTGTTGATGTTTTCGGATTACACAG---TCAAATGCTT---TCGA 2132447
                           ?        i   i    i     i i   ---  -i   v  ---    
  rnd-1_family-        301 NCATGGTGTCGATATTTTTGGATTGCGCAGGAATC-GATGATTGTGTCGA 349

  scaffold14|si    2132448 CATGTTTGGATGTGCGA--CTGGATGGTGTCAATATTTTGGGATGGCTCC 2132495
                           i  v       -?    -- v ?        i   -        v    i
  rnd-1_family-        350 TATTTTTGGAT-NGCGATGCAGNATGGTGTCGATA-TTTGGGATTGCTCT 397

  scaffold14|si    2132496 AG----TTTTGGA-AT---GCAGCATCTTGGTGTCGATATTTTTGGGTTG 2132537
                           v ----       -  ---  v     v                  i   
  rnd-1_family-        398 CGATGTTTTTGGAGATNGCGCCGCATCATGGTGTCGATATTTTTGGATTG 447

  scaffold14|si    2132538 CACAGGGACCTAACACTGCATTAGGGTGTCAATATTTTTGGAATGCGCAG 2132587
                            i    i -- i v---      v      i       v ivv       
  rnd-1_family-        448 CGCAGGAA--TGAA---GCATTATGGTGTCGATATTTTGGATTTGCGCAG 492

  scaffold14|si    2132588 GAGCTTACGCCCCCCAGTATTGATCTATCAATGTTTTTGAAGACAGCGCT 2132637
                             --   - ---            - i  i   -     i   i      
  rnd-1_family-        493 GA--TTA-G---CCCAGTATTGAT-TGTCGATG-TTTTGGAGATAGCGCT 534

  scaffold14|si    2132638 GAAATCATGGTGTCGATATTTTGGGATTGCGCGGGAACTTACGCCCTATG 2132687
                            -?                   v               ---------   
  rnd-1_family-        535 G-NATCATGGTGTCGATATTTTTGGATTGCGCGGGAAC---------ATG 574

  scaffold14|si    2132688 ATTGATCTATCAATTTTTTGAGGATAACG-ATGCATCATGGTGTCGATAT 2132736
                           i --i  v  --      ---    vi  - v v vi  -          
  rnd-1_family-        575 GT--GTCGAT--ATTTTT---GGATTGCGCAGGAAGTAT-GTGTCGATAT 616

  scaffold14|si    2132737 TTTGGTATTTGCACAGGACTTATGCCGCAGGATTGATTTTCTCGATCTTT 2132786
                              v v - ?  i  v  vv    vi --------------     v   
  rnd-1_family-        617 TTTTGGA-TNGCGCATGAAGTATGGTG--------------TCGATATTT 651

  scaffold14|si    2132787 TTGGAGATAATGCAGCA--TCGTGGTGTCGA-TATTTTTGGATTGCACAG 2132833
                              --   vii    v --  i         -           ?  i   
  rnd-1_family-        652 TTG--GATTGCGCAGGAAGTCATGGTGTCGATTATTTTTGGATNGCGCAG 699

  scaffold14|si    2132834 GACCTGAGAGTC-ATGCTTCTTTATGTCCTCAGGATCGATTTCTCGATGT 2132882
                             v vvi v   -  ii  i vv  - v v    ---------      ?
  rnd-1_family-        700 GAGCATGGTGTCGATATTTTTGGAT-TGCGCAGG---------TCGATGN 739

  scaffold14|si    2132883 TTTTGAAGATAGCGCTGCAGCATGGTGTGGCTATTTTCGATCTTTTTGGA 2132932
                                i     i       ?       ---------     v        
  rnd-1_family-        740 TTTTGGAGATAACGCTGCANCATGGTG---------TCGATATTTTTGGA 780

  scaffold14|si    2132933 TTGGGCAGG 2132941
                              v     
  rnd-1_family-        781 TTGCGCAGG 789

Matrix = 20p43g.matrix
Kimura (with divCpGMod) = 10.98
Transitions / transversions = 1.17 (49/42)
Gap_init rate = 0.10 (82 / 820), avg. gap size = 1.32 (108 / 82)

2981 16.11 9.94 8.18 scaffold14|size2522936 2132284 2133209 (364518) rnd-1_family-15#Unknown 62 1002 (0) m_b38s001i39 34022

  scaffold14|si    2132284 AAAATTGTATCGATATTTTTTGGTTCTGTGACAGGAAGATGTCTCGATGT 2132333
                             v  v  i           -  v vv i   i   v   v         
  rnd-1_family-         62 AATATGGTGTCGATATTTTT-GGATGAGCGACGGGATGATTTCTCGATGT 110

  scaffold14|si    2132334 TTTTGAAGATGACAATGTATCTTGGTGTCGAAATTTTTGGATT-GCATGG 2132382
                             i i    viviiv      v     i   v           -  ii--
  rnd-1_family-        111 TTCTAAAGAGATTGCTGTATCATGGTGCCGATATTTTTGGATTCGCGC-- 158

  scaffold14|si    2132383 GAACATGAAGATAGAGCTTTTCCATGGTGTTGATGTTTTCGGATT--AC- 2132429
                           --- i    i ------------  ?    i   i    i  i  --i -
  rnd-1_family-        159 ---CGTGAAAA------------ATNGTGTCGATATTTTTGGGTTCTGCG 193

  scaffold14|si    2132430 ACAGTCAAATGCTTTCGACATGTTTGGATGTGCGACTGGAT---GGTGTC 2132476
                               vv i   - i    ii v    i vi  vvi   v  ---      
  rnd-1_family-        194 ACAGGAAGATG-TCTCGATGTTTTTGAAGATGACGCTGTATCNTGGTGTC 242

  scaffold14|si    2132477 AATATTTTGGGATGGCTC-----CA----------------GTTTTGGA- 2132504
                           i       v    v  v -----  ----------------        -
  rnd-1_family-        243 GATATTTTTGGATTGCGCGGGAACATGAAGATGGTGTCGATGTTTTGGAT 292

  scaffold14|si    2132505 ATGCAGCATCTTGGTGTCGATATTTTTGGGTTGCACAGGGACCTAACACT 2132554
                           ii  v v ? v                  i    i    i i v ---- 
  rnd-1_family-        293 GCGCTGAANCATGGTGTCGATATTTTTGGATTGCGCAGGAATCGA----T 338

  scaffold14|si    2132555 GCATTAGGGTGTCAATATTTTTGGAATGCG---CAGGA-GCTTACGCCCC 2132600
                            -   ---     i           v?   ---   ? - v vv  vivi
  rnd-1_family-        339 G-ATT---GTGTCGATATTTTTGGATNGCGATGCAGNATGGTGTCGATAT 384

  scaffold14|si    2132601 CCAGTATTGATCTATCAATGTTTTTGAAGACAGCGCTGAAATCATGGTGT 2132650
                           iii v    v   -- i         i   i?    i v -         
  rnd-1_family-        385 TTGGGATTGCTCT--CGATGTTTTTGGAGATNGCGCCGCA-TCATGGTGT 431

  scaffold14|si    2132651 CGATATTTTGGGATTGCGCGGGA--------------------------- 2132673
                                    v         i   ---------------------------
  rnd-1_family-        432 CGATATTTTTGGATTGCGCAGGAATGAAGCATTATGGTGTCGATATTTTG 481

  scaffold14|si    2132674 -ACTTACGC--------CCTATGATTGATCTATCAATTTTTTGAGGATAA 2132714
                           - i  i   --------  i vv      - i  i  v     ii    i
  rnd-1_family-        482 GATTTGCGCAGGATTAGCCCAGTATTGAT-TGTCGATGTTTTGGAGATAG 530

  scaffold14|si    2132715 CGATGCATCATGGTGTCGATATTTTGGTATTTGCACAGGA-C-TTATGCC 2132762
                             v  ?                   v v   -  i i   - - vi  i 
  rnd-1_family-        531 CGCTGNATCATGGTGTCGATATTTTTGGATT-GCGCGGGAACATGGTGTC 579

  scaffold14|si    2132763 G-CA-----GGATTG--------AT-TTTCTCGATCTTTTTGGAGATAAT 2132797
                            -i -----      --------i - v v     v        -- ?ii
  rnd-1_family-        580 GATATTTTTGGATTGCGCAGGAAGTATGTGTCGATATTTTTGGA--TNGC 627

  scaffold14|si    2132798 GCA-GCATCGTGGTGTCGATATTTTTGGATTGCACAGGACCTGAGAGTCA 2132846
                              - v vii                       i     ------     
  rnd-1_family-        628 GCATGAAGTATGGTGTCGATATTTTTGGATTGCGCAGGA------AGTCA 671

  scaffold14|si    2132847 TGCTTCTTTATGTCCTCAGGATCGATTTCTCGATGTTTTTGAAGATAGCG 2132896
                             ---------------- vi      -------i      --   ?   
  rnd-1_family-        672 TG----------------GTGTCGATT-------ATTTTTG--GATNGCG 696

  scaffold14|si    2132897 CTGCAGCATGGTGTGGCTATTTTCGATCTTTTTGGATTGGGCAGGTCTAT 2132946
                            v v          ---------    v           v       v  
  rnd-1_family-        697 CAGGAGCATGGTGT---------CGATATTTTTGGATTGCGCAGGTCGAT 737

  scaffold14|si    2132947 GATTGTGGAGATAATGCTGCATCATGGTGTTGATATTTTTGGATTGTGCA 2132996
                            ?  v         i      ?        i               i   
  rnd-1_family-        738 GNTTTTGGAGATAACGCTGCANCATGGTGTCGATATTTTTGGATTGCGCA 787

  scaffold14|si    2132997 GGAACTGAAAGCCAGACTTCATTTTGATG-TTTTGAAGTATGGTGTATTT 2133045
                                                   i    -             i      
  rnd-1_family-        788 GGAACTGAAAGCCAGACTTCATTTCGATGTTTTTGAAGTATGGCGTATTT 837

  scaffold14|si    2133046 GTTATGTATACAACTGATGATGACATTGTGC--TTCAATAACTGAAGTTT 2133093
                                                          --      ?       -  
  rnd-1_family-        838 GTTATGTATACAACTGATGATGACATTGTGCTTTTCAATNACTGAAG-TT 886

  scaffold14|si    2133094 CTTACAGAATGCTGAAATCTGGTGTGTTTTACACCTTGGTTATGTATGTA 2133143
                             v    i    ? i        i  -      v             i  
  rnd-1_family-        887 CTGACAGGATGCNGGAATCTGGTATG-TTTACAACTTGGTTATGTATATA 935

  scaffold14|si    2133144 ACCTTGCAAAACAACAGGTAAGA--CTAGTTGGAAAAAAGTATTGTTTTT 2133191
                               i  ii   i          --        i      -?        
  rnd-1_family-        936 ACCTCGCGGAACGACAGGTAAGAGGCTAGTTGGGAAAAAG-NTTGTTTTT 984

  scaffold14|si    2133192 TGAAGTTGATGTGGTGTA 2133209
                              v        v     
  rnd-1_family-        985 TGACGTTGATGTTGTGTA 1002

Matrix = 20p43g.matrix
Kimura (with divCpGMod) = 15.17
Transitions / transversions = 1.32 (78/59)
Gap_init rate = 0.11 (98 / 925), avg. gap size = 1.72 (169 / 98)


4100 14.26 2.81 7.13 scaffold14|size2522936 2132438 2133328 (364399) C rnd-1_family-38#Unknown (3) 855 1 m_b38s001i40 34023

  scaffold14|si    2132438 ATGCTTTCGACATGTTTGGAT-GTGCGACTGG---------ATGGTGTCA 2132477
                              v v    i  v       - i      ii---------        i
C rnd-1_family-        855 ATGGTGTCGATATTTTTGGATTGCGCGACTAACGCTGCATTATGGTGTCG 806

  scaffold14|si    2132478 ATATTTTGGGATGGCTCCAGTTTTGGAATGCA-GCATC----TTGGTGTC 2132522
                                  v    v  v v------    ivi -  vi ----   i v  
C rnd-1_family-        805 ATATTTTTGGATTGCGCA------GGAACTTACGCCCCCAGATTGATCTC 762

  scaffold14|si    2132523 --GATATTTTTGGGTTGCACAGGGACCTAACACTGCA-TTAGGGTGTCAA 2132569
                           --   i      ii---------  --  i i   ? - i v      i 
C rnd-1_family-        761 TCGATGTTTTTGAA---------GA--TAGCGCTGNAATCATGGTGTCGA 723

  scaffold14|si    2132570 TATTTTTGGAATGCGCAGGAGCTTACGCCCCCCAGTATTGATCTATCAAT 2132619
                                     v     i   i    -  i v-- vv        v  i  
C rnd-1_family-        722 TATTTTTGGATTGCGCGGGAACTTA-GCTCG--ATGATTGATCTCTCGAT 676

  scaffold14|si    2132620 GTTTTTGAAGACAGCGCTGAAATCATGGTGTCGATATTTTGGGATTGCGC 2132669
                           --      i  i       v -                  v         
C rnd-1_family-        675 --TTTTGAGGATAGCGCTGCA-TCATGGTGTCGATATTTTTGGATTGCGC 629

  scaffold14|si    2132670 GGGAACTTACGCCCTATGATTGATCTATCAAT-TTTTTGAGGATAACGAT 2132718
                           i  i     i    i v       i v  i  -      ii       v?
C rnd-1_family-        628 AGGGACTTATGCCCCAGGATTGATTTCTCGATGTTTTTGGAGATAACGCN 579

  scaffold14|si    2132719 GCATCATGGTGTCGATATTTTGGTATTTGCACAGGACTT-ATGCCGCAGG 2132767
                                                v v   -  i     ?  -     - -  
C rnd-1_family-        578 GCATCATGGTGTCGATATTTTTGGATT-GCGCAGGANTTTATGCC-C-GG 532

  scaffold14|si    2132768 ATTGATTTTCTCGATCTTTTTGGAGATAATGCAGCATCGTGGTGTCGATA 2132817
                             i     -      v      i      i  v   v i           
C rnd-1_family-        531 ATCGATTT-CTCGATGTTTTTGAAGATAACGCTGCAGCATGGTGTCGATA 483

  scaffold14|si    2132818 TTTTTGGATTGCACAGGACCTGAGAGTCA-TGCTTCTTTATGTCCTCAGG 2132866
                                       i     ------   i -i  -------------    
C rnd-1_family-        482 TTTTTGGATTGCGCAGGA------AGTTAGCGC-------------CAGG 452

  scaffold14|si    2132867 ATCGATTTCTCGATGTTTTT-GAAGATAGCGCTGCAGCATGGTGTGGCTA 2132915
                             i                 -      ?i       ?        -----
C rnd-1_family-        451 ATTGATTTCTCGATGTTTTTTGAAGATNACGCTGCANCATGGTGT----- 407

  scaffold14|si    2132916 TTTTCGATCTTTTTGGATTGGGCAGGTCTATGATTGTGGAGATAATGCTG 2132965
                           ----    v           v       v      v              
C rnd-1_family-        406 ----CGATATTTTTGGATTGCGCAGGTCGATGATTTTGGAGATAATGCTG 361

  scaffold14|si    2132966 CATCATGGTGTTGATATTTTTGGATTGTGCAGGAACTGAAAGCCAGACTT 2133015
                                      i   i           i                      
C rnd-1_family-        360 CATCATGGTGTCGATGTTTTTGGATTGCGCAGGAACTGAAAGCCAGACTT 311

  scaffold14|si    2133016 CATTTTGATGTTTTGAAGTATGGTGTATTTGTTATGTATACAACTGATGA 2133065
                              ? i                 i                          
C rnd-1_family-        310 CATNTCGATGTTTTGAAGTATGGCGTATTTGTTATGTATACAACTGATGA 261

  scaffold14|si    2133066 TGACATTGTGCTTCAATAACTGAAGTTTCTTACAGAATGCTGAAATCTGG 2133115
                                            ?i           v    i    ?         
C rnd-1_family-        260 TGACATTGTGCTTCAATNGCTGAAGTTTCTAACAGGATGCNGAAATCTGG 211

  scaffold14|si    2133116 TGTGTTTTACACCTTGGTTATGTATGTAACCTTGCAAAACAACAGGTAAG 2133165
                            i         v             i         ii   i         
C rnd-1_family-        210 TATGTTTTACAACTTGGTTATGTATATAACCTTGCGGAACGACAGGTAAG 161

  scaffold14|si    2133166 ACTAGTTGGAAAAAAGTA---TTGTTTTTTGAAGTTGATGTGGTGTATAT 2133212
                                    i    v   ---          v - i    vvi       
C rnd-1_family-        160 ACTAGTTGGGAAAATGTAAAATTGTTTTTTGCA-TCGATGATATGTATAT 112

  scaffold14|si    2133213 AACTTTGGCCAAACTTTTGGTCCCACACAATATGGTATATTTGTGACGTC 2133262
                              v    i- vv      i    i    -ii      i           
C rnd-1_family-        111 AACATTGGT-ATTCTTTTGATCCCGCACA-CGTGGTATGTTTGTGACGTC 64

  scaffold14|si    2133263 GTTATGTATATAACGGCGGACATCAAATCTCTTTTTCATACTTAAATCTG 2133312
                                   i     v   viv    i  v    i vvi vi  ---  ii
C rnd-1_family-         63 GTTATGTACATAACCGCGCGGATCAGATGTCTTCTAGGTTTTT---TCCA 17

  scaffold14|si    2133313 CCAGGCAGAAAGACCC 2133328
                            v v      v     
C rnd-1_family-         16 CGATGCAGAATGACCC 1

Matrix = 20p43g.matrix
Kimura (with divCpGMod) = 13.04
Transitions / transversions = 1.41 (69/49)
Gap_init rate = 0.08 (72 / 890), avg. gap size = 1.19 (86 / 72)

1189 6.21 0.00 0.00 scaffold14|size2522936 2133201 2133345 (364382) C rnd-1_family-162#Unknown (0) 355 211 m_b38s001i41 34023

  scaffold14|si    2133201 TGTGGTGTATATAACTTTGGCCAAACTTTTGGTCCCACACAATATGGTAT 2133250
                              v           v               i          i       
C rnd-1_family-        355 TGTTGTGTATATAACATTGGCCAAACTTTTGATCCCACACAACATGGTAT 306

  scaffold14|si    2133251 ATTTGTGACGTCGTTATGTATATAACGGCGGACATCAAATCTCTTTTTCA 2133300
                                                                i            
C rnd-1_family-        305 ATTTGTGACGTCGTTATGTATATAACGGCGGACATCAGATCTCTTTTTCA 256

  scaffold14|si    2133301 TACTTAAATCTGCCAGGCAGAAAGACCCCTCTCAGGTAAGACTGT 2133345
                             v                   v      i            i  
C rnd-1_family-        255 TAGTTAAATCTGCCAGGCAGAACGACCCCCCTCAGGTAAGACCGT 211

Matrix = 20p43g.matrix
Kimura (with divCpGMod) = 5.81
Transitions / transversions = 1.25 (5/4)
Gap_init rate = 0.00 (0 / 144), avg. gap size = 0.0 (0 / 0)


2025 11.44 4.17 1.16 scaffold14|size2522936 2133345 2133680 (364047) rnd-1_family-11#Unknown 1303 1648 (0) m_b38s001i42 34024

  scaffold14|si    2133345 TGGCGAAAGTGTTCATCCCACACCACATGGTATATTTGTGATGTCGTTAT 2133394
                             i ?  ?v v            v                 i        
  rnd-1_family-       1303 TGACNAANCTTTTCATCCCACACAACATGGTATATTTGTGACGTCGTTAT 1352

  scaffold14|si    2133395 GTATATAACGGTGGATTGCAGATCTCTTATT---GT--------CGATAC 2133433
                                      i   i?v          v  ---  -------- v vi 
  rnd-1_family-       1353 GTATATAACGGCGGACNTCAGATCTCTTTTTCAAGTTAAATCTGCCAGGC 1402

  scaffold14|si    2133434 AAGATGCCCCATCCCTCAGGTAAGACTGTTTTTTCAGAGATGAGTCATGT 2133483
                            i? i v  v i              i   i---      iiv    ?i 
  rnd-1_family-       1403 AGNACGACCGACCCCTCAGGTAAGACCGTTC---CAGAGACATGTCANAT 1449

  scaffold14|si    2133484 TCATTTTT-CTTCGGAAATGATATGTATATAACATTGGTATTTCTTTGCT 2133532
                             i     -       v                               ? 
  rnd-1_family-       1450 TCGTTTTTTCTTCGGATATGATATGTATATAACATTGGTATTTCTTTGNT 1499

  scaffold14|si    2133533 GG-GCAATTCGTGGTATGTTTGTGACATTGTTATGTCCATAACCA-CGCG 2133580
                           vi-   v i                   i       v       i-    
  rnd-1_family-       1500 CACGCACTCCGTGGTATGTTTGTGACATCGTTATGTACATAACCGTCGCG 1549

  scaffold14|si    2133581 GATCAGATGTCTTCTAGGGTTTTTCCACGACACAGAATGAACCTGCAGTG 2133630
                                                          i        v         
  rnd-1_family-       1550 GATCAGATGTCTTCTAGGGTTTTTCCACGACGCAGAATGACCCTGCAGTG 1599

  scaffold14|si    2133631 GTTTTTTTGACCCCAAAGATGTATGTTTTATGTCAATTCAGAAATAATTA 2133680
                                  i      -                    i  v v         
  rnd-1_family-       1600 GTTTTTTCGACCCC-AAGATGTATGTTTTATGTCAGTTGATAAATAATTA 1648

Matrix = 20p43g.matrix
Kimura (with divCpGMod) = 9.79
Transitions / transversions = 1.24 (21/17)
Gap_init rate = 0.03 (9 / 335), avg. gap size = 2.00 (18 / 9)


2134 7.70 0.33 0.33 scaffold14|size2522936 2133502 2133801 (363926) C rnd-1_family-224#Unknown (0) 300 1 m_b38s001i43 34025

  scaffold14|si    2133502 GATATGTATATAACATTGGTATTTCTTTGCTGG-GCAATTCGTGGTATGT 2133550
                                                        v vv-   v?           
C rnd-1_family-        300 GATATGTATATAACATTGGTATTTCTTTGATCCCGCACNTCGTGGTATGT 251

  scaffold14|si    2133551 TTGTGACATTGTTATGTCCATAACCACGCGGATCAGATGTCTTCTAGGGT 2133600
                                            v       i                      v 
C rnd-1_family-        250 TTGTGACATTGTTATGTACATAACCGCGCGGATCAGATGTCTTCTAGGTT 201

  scaffold14|si    2133601 TTTTCCACGACACAGAATGAACCTGCAGTGGTTTTTTTGACCCCAAAGAT 2133650
                                      i   i    v                 ?     v     
C rnd-1_family-        200 TTTTCCACGACGCAGGATGACCCTGCAGTGGTTTTTTTNACCCCCAAGAT 151

  scaffold14|si    2133651 GTATGTTTTATGTCAATTCAGAAATAATTATGCTAAAAATGATTTTTACT 2133700
                              - ?        i   v ?        i iv              ?  
C rnd-1_family-        150 GTA-GNTTTATGTCGATTGANAAATAATTGTAGTAAAAATGATTTTTNCT 102

  scaffold14|si    2133701 GAAAAGGATAATACTTTGGAGTCAATTGATAACTTAAAATCTGGTAAATT 2133750
                                     i        v      ?v        v             
C rnd-1_family-        101 GAAAAGGATAGTACTTTGGCGTCAATNTATAACTTATAATCTGGTAAATT 52

  scaffold14|si    2133751 CACTGACCATTTGGGGAAACTGACCAAAACTGACCAAAATTATCTCAAAC 2133800
                                       v               ?          v    v     
C rnd-1_family-         51 CACTGACCATTTCGGGAAACTGACCAAANCTGACCAAAAATATCGCAAAC 2

  scaffold14|si    2133801 C 2133801
                            
C rnd-1_family-          1 C 1

Matrix = 20p43g.matrix
Kimura (with divCpGMod) = 7.30
Transitions / transversions = 0.44 (7/16)
Gap_init rate = 0.01 (2 / 299), avg. gap size = 1.00 (2 / 2)


1643 11.72 3.37 2.33 scaffold14|size2522936 2133775 2134071 (363656) C genome_7_4584#DNA (120) 300 1 m_b38s001i44 34026

  scaffold14|si    2133775 CAAAACTG-ACCA-AAATTATCT--CAAACCT---AGTAGAGAATGTGGT 2133817
                                  v-    -     v v --i    v ---     v         
C genome_7_4584        300 CAAAACTCTACCACAAATTTTGTGGTAAACGTTGGAGTAGTGAATGTGGT 251

  scaffold14|si    2133818 TGGAATTATGGTAAACAAATTGCACTTGCCTTGTGGAGTTCTACAACATT 2133867
                           v      i          i i     ii                i  i  
C genome_7_4584        250 AGGAATTGTGGTAAACAAGTCGCACTCACCTTGTGGAGTTCTACGACGTT 201

  scaffold14|si    2133868 TGGGTACGATACATTTTCCACAAAACGTTTTGTGCTAGGATTTGTGGAAC 2133917
                            v      -----   v                 v            v  
C genome_7_4584        200 TTGGTACG-----TTTACCACAAAACGTTTTGTGGTAGGATTTGTGGTAC 156

  scaffold14|si    2133918 AATTCGTGGTACAACATTCTTAGTGTC-GTGGTAATTACCACAAAACTT- 2133965
                               i      ii     --    v i-                     -
C genome_7_4584        155 AATTTGTGGTATGACATT--TAGTTTTTGTGGTAATTACCACAAAACTTT 108

  scaffold14|si    2133966 GTGGTAGGAATTTAGGTAGAGCCAT-TTGACAAAGTGGCGAGAATTTTTG 2134014
                                       vv           -          i  i          
C genome_7_4584        107 GTGGTAGGAATTGTGGTAGAGCCATCTTGACAAAGTAGCAAGAATTTTTG 58

  scaffold14|si    2134015 ATTTTAGCCAAAAAATGTATGGTAATTTTGGTTTTGGTTGAATATTGATC 2134064
                                v        i   i                v  v   v      v
C genome_7_4584         57 ATTTTTGCCAAAAAGTGTGTGGTAATTTTGGTTTTCGTGGAAAATTGATG 8

  scaffold14|si    2134065 TTGTTGC 2134071
                                  
C genome_7_4584          7 TTGTTGC 1

Matrix = 20p43g.matrix
Kimura (with divCpGMod) = 11.66
Transitions / transversions = 0.89 (16/18)
Gap_init rate = 0.05 (14 / 296), avg. gap size = 1.21 (17 / 14)


226 22.77 4.88 3.61 scaffold14|size2522936 2134144 2134225 (363502) C genome_1_9665#DNA (115) 465 383 m_b38s001i45 34027

  scaffold14|si    2134144 TTTTGATGCATCAGACAAATTCCTCACAAACA--TGGCTTTAATAGAACC 2134191
                             i      i    vii        i    v --    ii  i-   v v
C genome_1_9665        465 TTCTGATGCGTCAGCTGAATTCCTCGCAAAAAATTGGCCCTAG-AGACCA 417

  scaffold14|si    2134192 TTATAACAACTA-ACTTATCATTTATCA-CCATTTA 2134225
                           ii          -iv   i--       -    i  
C genome_1_9665        416 CCATAACAACTACGATTAC--TTTATCATCCATCTA 383

Matrix = 20p43g.matrix
Kimura (with divCpGMod) = 22.97
Transitions / transversions = 2.60 (13/5)
Gap_init rate = 0.07 (6 / 81), avg. gap size = 1.17 (7 / 6)


872 30.78 5.81 0.72 scaffold14|size2522936 2134214 2134609 (363118) genome_4_21158#DNA 6 421 (0) m_b38s001i46 34028

  scaffold14|si    2134214 TATCACCATTTATAAGACCCCCTCAAATGTCAAAAGATACATGTTATGGG 2134263
                                 vi i v  i  i    -v                v vvv viiv
  genome_4_2115          6 TATCACGGTCTTTAGGATCCCC-AAAATGTCAAAAGATACTTTAAAAAAT 54

  scaffold14|si    2134264 GTCTTAAAATTATTGTGAAGTAAGTAAAACTAACA-ATGAAAAAGAAATT 2134312
                           i     v   iv   ii   iv   i vi i i  -iv      iv   v
  genome_4_2115         55 ATCTTATAATCTTTGCAAAGCTAGTGATGCCAGCACGAGAAAAAATAATA 104

  scaffold14|si    2134313 TT-TCTTATCTATTTACTTCAAAGTAACATTTTGGTACTGTGTC---ATG 2134358
                           v -    vi          ii i   i v  v v    ii i i---  v
  genome_4_2115        105 GTATCTTTCCTATTTACTTTGAGGTAGCCTTATTGTACCATATTGCAATT 154

  scaffold14|si    2134359 TCACTTCTCTTGCTTTGCCATGCTAATCAT----------TAGGC-CAAC 2134397
                                          i   i    iv   i---------- iv  - i v
  genome_4_2115        155 TCACTTCTCTTGCTTCGCCGTGCTGTTCACCCCTCCACCATGTGCTCGAG 204

  scaffold14|si    2134398 ATGCGTGGTGAGTTTTGGCAACATCAGGGGATTTTTGGCAAAAATATGGG 2134447
                              i       v   ivvvi     i ii v  i i     vv  i   i
  genome_4_2115        205 ATGTGTGGTGACTTTCTCGGACATCGGAAGTTTCTCGGCAACCATGTGGA 254

  scaffold14|si    2134448 GATATGAGGAGCAATACACATGGGCAGGTAGCTGTT--TATGGTGAGAAT 2134495
                           ivi iii     i vv         iv  v     i--v v      -- 
  genome_4_2115        255 ATCACAGGGAGCGAACCACATGGGCGTGTTGCTGTCAGAAAGGTGAG--T 302

  scaffold14|si    2134496 CTAACAGTGTAGGGTTTAGAAGATTATGGGTCTTTCAACAAGATGAAAAA 2134545
                                vi iv           vi ivv     v  iv  v  v       
  genome_4_2115        303 CTAACCATAAAGGGTTTAGAACGTCCGGGGTCGTTTTACTAGCTGAAAAA 352

  scaffold14|si    2134546 GACAAATGTCG--AGAATTGG---GGGGTGTCTTATAATATGTGGGGACT 2134590
                           v         i-- i   i  ---iivi i         vi     iv i
  genome_4_2115        353 TACAAATGTCAGCAAAATCGGCAAAACATATCTTATAATCCGTGGGATCC 402

  scaffold14|si    2134591 TACAAACCATGATATATGG 2134609
                             v i   i       i  
  genome_4_2115        403 TAAAGACCGTGATATACGG 421

Matrix = 20p43g.matrix
Kimura (with divCpGMod) = 35.21
Transitions / transversions = 1.28 (68/53)
Gap_init rate = 0.03 (11 / 395), avg. gap size = 2.36 (26 / 11)


482 15.48 0.00 7.69 scaffold14|size2522936 2134622 2134719 (363008) rnd-5_family-750#Unknown 4 94 (321) m_b38s001i47 34029

  scaffold14|si    2134622 CAAAAACTATTTTCAAGAACTATTTTGTCACTAAATCTGGTCAACTTTAC 2134671
                                          i               iv  vi   i         
  rnd-5_family-          4 CAAAAACTATTTTCAGGAACTATTTTGTCACCTAAGTTGGCCAACTTTAC 53

  scaffold14|si    2134672 ACTTTACCACAATATTTTGATGGCAAAACAAGCTCTGAGTGTTGAAGC 2134719
                           v? v ------- i vv                  iv     i     
  rnd-5_family-         54 CNTGT-------TGTAGTGATGGCAAAACAAGCTCCCAGTGTCGAAGC 94

Matrix = 20p43g.matrix
Kimura (with divCpGMod) = 16.22
Transitions / transversions = 1.00 (7/7)
Gap_init rate = 0.07 (7 / 97), avg. gap size = 1.00 (7 / 7)


248 27.91 8.48 2.29 scaffold14|size2522936 2134724 2134888 (362839) genome_9_5969#DNA 102 276 (198) m_b38s001i48 34030

  scaffold14|si    2134724 TTGCAGCTCCATCAGAGACACAATTGTGCGCTGAAATCTACCT----AGC 2134769
                                 i   v          v  i v v   v  i    v  ----  v
  genome_9_5969        102 TTGCAGTTCCCTCAGAGACACTATCGAGAGCTTAAGTCTAGCTTCACAGG 151

  scaffold14|si    2134770 TCCTCAGGA---GAAGAAGTTG-TCTTCATAGGGGGTTGTCCAAACATAT 2134815
                           v       v---i  v    ii- v  i -  vi   i-  --  v  i 
  genome_9_5969        152 ACCTCAGGTCTTAAATAAGTCACTGTTTA-AGCAGGTC-TC--AAGATGT 197

  scaffold14|si    2134816 C----TTCCATGATAGTTCCTGGATATGGAACCTTGTAGACGCTGATA-- 2134859
                            ----  i  v         ivvv   i vv   i      v   i  --
  genome_9_5969        198 CCTTGTTTCAAGATAGTTCCCTCTTATAGTTCCTCGTAGACCCTGGTATC 247

  scaffold14|si    2134860 AGAATGACGGCAACATAAAATGTCACCTA 2134888
                            v v v   vvi v  v       v i  
  genome_9_5969        248 ATATTTACGTAGAAATTAAATGTCCCTTA 276

Matrix = 20p43g.matrix
Kimura (with divCpGMod) = 33.21
Transitions / transversions = 0.61 (17/28)
Gap_init rate = 0.05 (9 / 164), avg. gap size = 2.00 (18 / 9)


644 24.03 3.25 0.00 scaffold14|size2522936 2134780 2134933 (362794) rnd-5_family-750#Unknown 100 258 (157) m_b38s001i49 34029

  scaffold14|si    2134780 AAGAAGTTGTCTTCATAGGGGGTTGTCCAAACA-TATCTTCCATGATAGT 2134828
                                     i       v    i   vv v  -i       i     v 
  rnd-5_family-        100 AAGAAGTTGTTTTCATAGTGGGTCGTCACATCAGCATCTTCCGTGATACT 149

  scaffold14|si    2134829 TCCTGGATATGGAACCTTGTAGACGCTGATAAGAATG--ACGGCAACATA 2134876
                              i      i v   vi      v   i  v vv v--i  vii    i
  rnd-5_family-        150 TCCCGGATATAGTACCACGTAGACCCTGGTATGTTTTTTGCGTTGACATG 199

  scaffold14|si    2134877 AAATGTCACCTAT--GAACACTTATGCCACCATACAAATTCTCTCCATAC 2134924
                                    i   --    i  iiiv         i        v i   
  rnd-5_family-        200 AAATGTCACTTATTAGAACGCTCGCTCCACCATACGAATTCTCTACGTAC 249

  scaffold14|si    2134925 CAATGTATA 2134933
                               iii  
  rnd-5_family-        250 CAATACGTA 258

Matrix = 20p43g.matrix
Kimura (with divCpGMod) = 21.52
Transitions / transversions = 1.47 (22/15)
Gap_init rate = 0.02 (3 / 153), avg. gap size = 1.67 (5 / 3)


1471 8.85 0.52 0.00 scaffold14|size2522936 2134935 2135126 (362601) genome_2_15377#DNA 1 193 (426) m_b38s001i50 34031

  scaffold14|si    2134935 GTTGGATCCCATTATGGCACCATCCCAGTTCTAGAACTGGACAAAAAAAA 2134984
                                         v      i                          vv
  genome_2_1537          1 GTTGGATCCCATTAGGGCACCGTCCCAGTTCTAGAACTGGACAAAAAATT 50

  scaffold14|si    2134985 CGTCTGGTTCTAGGACTGGATGTTTT-CTCCCCGTTGGGGCACTCTGCCT 2135033
                               ii       i      i     -          v      i i   
  genome_2_1537         51 CGTCCAGTTCTAGAACTGGACGTTTTTCTCCCCGTTGTGGCACTTTACCT 100

  scaffold14|si    2135034 TGAAATCATTTGTTGGTGCCCCAATGGGGATCAATTCTGATCGAGGTAGG 2135083
                                  i    i           i                         
  genome_2_1537        101 TGAAATCGTTTGCTGGTGCCCCAACGGGGATCAATTCTGATCGAGGTAGG 150

  scaffold14|si    2135084 GATAATTACTATGTCAAATTTTTTGAGGTATGTTATTAGGTTA 2135126
                                                  i      ii           
  genome_2_1537        151 GATAATTACTATGTCAAATTTTTCGAGGTACATTATTAGGTTA 193

Matrix = 20p43g.matrix
Kimura (with divCpGMod) = 6.86
Transitions / transversions = 3.25 (13/4)
Gap_init rate = 0.01 (1 / 191), avg. gap size = 1.00 (1 / 1)


288 23.62 3.54 6.36 scaffold14|size2522936 2135124 2135236 (362491) rnd-5_family-302#Unknown 1213 1322 (1) m_b38s001i51 34032

  scaffold14|si    2135124 TTAAGATTT--GACAAATGAGCATACGCAGCCACTATCACAA-CTACGTA 2135170
                                    --  v     i --    -- i-  i   i i -    i i
  rnd-5_family-       1213 TTAAGATTTTTGAGAAATGGG--TACG--GT-ACCATCGCGATCTACATG 1257

  scaffold14|si    2135171 CAATAGTAGTGCCAAAATGGGGACAACTTCATCACCTTATTAGGGCACCA 2135220
                           --ii vi       iv         vvvv   v?  ii   v        
  rnd-5_family-       1258 --GCACCAGTGCCAGTATGGGGACACAAACATGNCCCCATTCGGGCACCA 1305

  scaffold14|si    2135221 GTGCCCCAAT-GGGACT 2135236
                                iv  i-      
  rnd-5_family-       1306 GTGCCTGAACAGGGACT 1322

Matrix = 20p43g.matrix
Kimura (with divCpGMod) = 26.57
Transitions / transversions = 1.50 (15/10)
Gap_init rate = 0.09 (10 / 112), avg. gap size = 1.10 (11 / 10)


2828 9.27 0.00 0.27 scaffold14|size2522936 2135140 2135507 (362220) genome_2_15377#DNA 252 618 (1) m_b38s001i52 34033

  scaffold14|si    2135140 GAGCATACGCAGCCACTATCACAACTACGTACAATAGTAGTGCCAAAATG 2135189
                               vvi        v                                  
  genome_2_1537        252 GAGCTGGCGCAGCCAGTATCACAACTACGTACAATAGTAGTGCCAAAATG 301

  scaffold14|si    2135190 GGGACAACTTCATCACCTTATTAGGGCACCAGTGCCCCAATGGGACTGAT 2135239
                                 vi      i  ii                   i        i  
  genome_2_1537        302 GGGACATTTTCATCGCCCCATTAGGGCACCAGTGCCCCGATGGGACTAAT 351

  scaffold14|si    2135240 TGGCCGTCCCGATTAAGGCCCTGGTGCCCAAATGGGACTGGTGCCACAAC 2135289
                           i  i               v         v               v   i
  genome_2_1537        352 CGGTCGTCCCGATTAAGGCACTGGTGCCCCAATGGGACTGGTGCCCCAAT 401

  scaffold14|si    2135290 GGGGATTCGAACATCAATCCCAGTTCTAGAACTGGGCGTCCAGTTCTAGA 2135339
                                  i  i     i                     i           
  genome_2_1537        402 GGGGATTTGAGCATCAGTCCCAGTTCTAGAACTGGGCGCCCAGTTCTAGA 451

  scaffold14|si    2135340 ACTGGAATTTCATCATGGTCCCAGTTCTAGAACTGGGGCATCCAGTTCTA 2135389
                                     i    i                      ii          
  genome_2_1537        452 ACTGGAATTTTATCACGGTCCCAGTTCTAGAACTGGGGTGTCCAGTTCTA 501

  scaffold14|si    2135390 GAACTGGGCACCCCATTAAGGCACGGTGCCCTGACAGGAAGAAAAATGTC 2135439
                                                          ii  i  i       i   
  genome_2_1537        502 GAACTGGGCACCCCATTAAGGCACGGTGCCCCAACGGGGAGAAAAACGTC 551

  scaffold14|si    2135440 CAGCTCTAGAACCGGATGAATTTTTTTGTCCAGTGCTAGAACTGGGACGG 2135489
                              i        i   i-                v               
  genome_2_1537        552 CAGTTCTAGAACTGGAC-AATTTTTTTGTCCAGTTCTAGAACTGGGACGG 600

  scaffold14|si    2135490 TGCCCTAATGGGATCCAA 2135507
                                             
  genome_2_1537        601 TGCCCTAATGGGATCCAA 618

Matrix = 20p43g.matrix
Kimura (with divCpGMod) = 8.31
Transitions / transversions = 3.25 (26/8)
Gap_init rate = 0.00 (1 / 367), avg. gap size = 1.00 (1 / 1)


802 15.53 3.68 1.20 scaffold14|size2522936 2135504 2135666 (362061) rnd-5_family-750#Unknown 249 415 (0) m_b38s001i53 34029

  scaffold14|si    2135504 CCAATATATACACTC-TTA-TTTTAATGTGATGTGCGACAAAAAGTAGAT 2135551
                                 ii     v -   -    i      i i  v       i   i 
  rnd-5_family-        249 CCAATACGTACACACATTAATTTTGATGTGACGCGCCACAAAAAATAGGT 298

  scaffold14|si    2135552 GACAT-CTGTTTAGGGCCAAATCACCTTGAAATTTGCCAAAAAG-CGTAG 2135599
                                - v  ?       i    i v v     v         i-     
  rnd-5_family-        299 GACATTCGGTNTAGGGCCGAATCGCGTAGAAATATGCCAAAAAATCGTAG 348

  scaffold14|si    2135600 GAATCA--GTACCCACAGAGTTAGTTCTGTTGAAAAGTCATAGTTCCTTC 2135647
                           --    --      i v          i?  i  v              v
  rnd-5_family-        349 --ATCATCGTACCCGCTGAGTTAGTTCCNTTAAATAGTCATAGTTCCTTG 396

  scaffold14|si    2135648 GACTTGTTTTTGACTGGTA 2135666
                           i v v              
  rnd-5_family-        397 AAATAGTTTTTGACTGGTA 415

Matrix = 20p43g.matrix
Kimura (with divCpGMod) = 13.41
Transitions / transversions = 1.27 (14/11)
Gap_init rate = 0.04 (7 / 162), avg. gap size = 1.14 (8 / 7)


5965 5.12 0.27 0.00 scaffold14|size2522936 2135738 2136479 (361248) C rnd-1_family-574#Unknown (0) 1130 387 m_b38s001i54 34034

  scaffold14|si    2135738 GAGGTTGAGGGAAGTCAGCAAAATAGTCTTCATGGAACAATATTTTTATG 2135787
                                             ?                         ?     
C rnd-1_family-       1130 GAGGTTGAGGGAAGTCAGNAAAATAGTCTTCATGGAACAATATTNTTATG 1081

  scaffold14|si    2135788 TGACAAATTACATATATAATGATTGATTCTCCTGTTTTCATGAAATGAAT 2135837
                                             v    v   ?                      
C rnd-1_family-       1080 TGACAAATTACATATATATTGATAGATNCTCCTGTTTTCATGAAATGAAT 1031

  scaffold14|si    2135838 ATGTAGTTCAGACAAGTGATGTTCTTTTTCCATTCTGAACACAAGGGTGA 2135887
                                                          i         ii   v   
C rnd-1_family-       1030 ATGTAGTTCAGACAAGTGATGTTCTTTTTCCGTTCTGAACATGAGGTTGA 981

  scaffold14|si    2135888 CTGGGAGACTTATTGTTAGCTGGTAAATATTTGACCTATCTCTTGAAAAT 2135937
                                   i             i        v v                
C rnd-1_family-        980 CTGGGAGATTTATTGTTAGCTGATAAATATTAGCCCTATCTCTTGAAAAT 931

  scaffold14|si    2135938 GAAGTTAAATCATTGAATGAATGAAATTA-CTTGGCTGAAAATTTCTATT 2135986
                                 v          ?      v    -               v    
C rnd-1_family-        930 GAAGTTCAATCATTGAANGAATGATATTAACTTGGCTGAAAATTTATATT 881

  scaffold14|si    2135987 CTTGTTGAAAAGGACTGCATATATGCTGTTGAATCTTTTGGTAGACAGTG 2136036
                           i                        i                        
C rnd-1_family-        880 TTTGTTGAAAAGGACTGCATATATGTTGTTGAATCTTTTGGTAGACAGTG 831

  scaffold14|si    2136037 GCAAAGTCAATCTGATGCCCGCTCTAAAAAAGATATGAAATGAAAGCTGG 2136086
                                             i           i               ii  
C rnd-1_family-        830 GCAAAGTCAATCTGATGCTCGCTCTAAAAAGGATATGAAATGAAAGTCGG 781

  scaffold14|si    2136087 GTGTGTGCAAAAATGCAGCTGCTAACATTTTAAATAGACGTGATATTAAC 2136136
                                                 i         i                ?
C rnd-1_family-        780 GTGTGTGCAAAAATGCAGCTGCCAACATTTTAGATAGACGTGATATTAAN 731

  scaffold14|si    2136137 TTCAAAAAATGGTATAGAATATGTCACACATTTTATCACAAAGCTTAAAG 2136186
                                       v        v   i                        
C rnd-1_family-        730 TTCAAAAAATGGAATAGAATAAGTCGCACATTTTATCACAAAGCTTAAAG 681

  scaffold14|si    2136187 TCATACTGTCATTCATTCACAATTTGTACATTTGTTCTGTCATGATGATA 2136236
                                  ?                                v         
C rnd-1_family-        680 TCATACTNTCATTCATTCACAATTTGTACATTTGTTCTGTAATGATGATA 631

  scaffold14|si    2136237 ACATGTGTCTACTGAACTTAACATTACACACTGAGCAGCCGTAGGCTAGG 2136286
                                      v     i                                
C rnd-1_family-        630 ACATGTGTCTAATGAACCTAACATTACACACTGAGCAGCCGTAGGCTAGG 581

  scaffold14|si    2136287 ACTCTCACGAAAAGTGTTGCATATCTATTCACTGGATACCCCTATCAAAA 2136336
                             i     i  i   ? ?                        v       
C rnd-1_family-        580 ACCCTCACAAAGAGTNTNGCATATCTATTCACTGGATACCCCGATCAAAA 531

  scaffold14|si    2136337 GTCTTTCAAGTA-AATTTAAGGTTTATATGTAACAACCCAGCAAACAGTC 2136385
                                     i -                     i    v  v       
C rnd-1_family-        530 GTCTTTCAAGCANAATTTAAGGTTTATATGTAACGACCCCGCCAACAGTC 481

  scaffold14|si    2136386 CGCATGCAGACCCGATACAATCTTTCATCCACTCATGATCCACATGACTG 2136435
                           i            v            i                       
C rnd-1_family-        480 TGCATGCAGACCCCATACAATCTTTCGTCCACTCATGATCCACATGACTG 431

  scaffold14|si    2136436 GTTTGCCTTTTTCAAGTTGACAGTTTTATGTGAAGACCTGGTTC 2136479
                                                       ?    ?          
C rnd-1_family-        430 GTTTGCCTTTTTCAAGTTGACAGTTTTANGTGANGACCTGGTTC 387

Matrix = 20p43g.matrix
Kimura (with divCpGMod) = 4.73
Transitions / transversions = 1.38 (22/16)
Gap_init rate = 0.00 (2 / 741), avg. gap size = 1.00 (2 / 2)


2223 17.85 2.61 3.10 scaffold14|size2522936 2136506 2136927 (360800) genome_2_9627#DNA 1 420 (9) m_b38s001i55 34035

  scaffold14|si    2136506 CTGTATAATCCAAATTGTAAGTACCAACAATGTCAAAAGAGACTTTTTGA 2136555
                            i     vv  ii   i         vv            v  v   v  
  genome_2_9627          1 CCGTATATACCGGATTATAAGTACCACAAATGTCAAAAGATACATTTGGA 50

  scaffold14|si    2136556 TCGTACTCATAATACGACCAAACTTAGTGTTTT-AACACTGTAAAGAATT 2136604
                            i     i      viv ii  v    i     -     v  i  i    
  genome_2_9627         51 TTGTACTTATAATAAATCTGAAGTTAGCGTTTTTAACACGGTGAAAAATT 100

  scaffold14|si    2136605 ATCAGTATCATGAAACTTACCCACTATTTACGTTGAGGTGGGC------- 2136647
                             ii     v     v      --       v i     i   -------
  genome_2_9627        101 ATTGGTATCTTGAAAGTTACCC--TATTTACTTCGAGGTAGGCCTATTGT 148

  scaffold14|si    2136648 ---ATATTATACCCCTCCTGCCCTTTTGTCTTCCTTGTTCATCCATGTTG 2136694
                           ---     i                ----------- i  i      i  
  genome_2_9627        149 ACCATATTGTACCCCTCCTGCCCTT-----------GCTCGTCCATGCTG 187

  scaffold14|si    2136695 TACACCCCTCCACCATGTGCTCATGAGGTGTGGTGACTTCCTACGGCATC 2136744
                            v                  v iv  v    i         v        
  genome_2_9627        188 TCCACCCCTCCACCATGTGCGCGAGATGTGTAGTGACTTCCGACGGCATC 237

  scaffold14|si    2136745 GGAAGTTTCTTGGCAACAATCAGGAGTCATGGGGGGTGATACATATGGGC 2136794
                              i      i      v   i       i    i i v           
  genome_2_9627        238 GGAGGTTTCTCGGCAACCATCGGGAGTCACGGGGAGCGCTACATATGGGC 287

  scaffold14|si    2136795 ATGTTGCTGATGAAGAGGAGGAACTGCTCATGATGGTTTTAGTATAGTTA 2136844
                           i    i       vi   v i    i i     v         vi     
  genome_2_9627        288 GTGTTACTGATGACAAGGCGAAACTACCCATGAGGGTTTTAGTTCAGTTA 337

  scaffold14|si    2136845 GCGGGGAGTAAATACTGGAAAAACACAAATGTCAATTGATTTAGTCCCTT 2136894
                            v v        i ii                    v  v    i  i  
  genome_2_9627        338 GAGTGGAGTAAACATCGGAAAAACACAAATGTCAATAGAATTAGCCCTTT 387

  scaffold14|si    2136895 GGAACTTATAATCCAGTGGTATTTATAATCTGG 2136927
                             i           i      i        i  
  genome_2_9627        388 GGGACTTATAATCCGGTGGTACTTATAATCCGG 420

Matrix = 20p43g.matrix
Kimura (with divCpGMod) = 16.53
Transitions / transversions = 1.52 (44/29)
Gap_init rate = 0.04 (16 / 421), avg. gap size = 1.50 (24 / 16)


1746 10.45 8.94 1.86 scaffold14|size2522936 2137149 2137450 (360277) C rnd-5_family-253#Unknown (0) 1234 912 m_b38s001i56 34036

  scaffold14|si    2137149 AGATGATCTTAGCACTCATTTTGTTCA---ACATTCTTCTGGTG-AGTTA 2137194
                             i      v      v          ---           v  -   i 
C rnd-5_family-       1234 AGGTGATCTGAGCACTGATTTTGTTCAGCAACATTCTTCTGTTGGAGTCA 1185

  scaffold14|si    2137195 TAAGTCATGCCAAATTGTCCCATATGATTTGGTTGGTTGGTGATGTATTG 2137244
                                 i      v         i i    iv  vi   v  ------ v
C rnd-5_family-       1184 TAAGTCGTGCCAACTTGTCCCATGTAATTTATTTCATTGTTG------TT 1141

  scaffold14|si    2137245 GTATTGACACTTCTAAAATCTCTTTGTATCATTTCTGGTCACTGTGAAAA 2137294
                                                i vv         i               
C rnd-5_family-       1140 GTATTGACACTTCTAAAATCTTTGGGTATCATTTTTGGTCACTGTGAAAA 1091

  scaffold14|si    2137295 GTGAGAGGGGAGCCTGGCTTTGCATCTCCTATTGTGGTACTGTATGATGT 2137344
                                      i     i  v  i    v?                    
C rnd-5_family-       1090 GTGAGAGGGGAACCTGGTTTGGCGTCTCANATTGTGGTACTGTATGATGT 1041

  scaffold14|si    2137345 AGTTGTGTGTCTTTGTACAAAGGGGGGACAA------------------- 2137375
                                   v                      -------------------
C rnd-5_family-       1040 AGTTGTGTTTCTTTGTACAAAGGGGGGACAACTTGGGACTGATTTTCTTG 991

  scaffold14|si    2137376 ----GCTCTTGTATTGTTGATGATGTGTTGCTTGGTGCTTGTCCAGAGGA 2137421
                           ----     vv       v            ?                  
C rnd-5_family-        990 TATTGCTCTGTTATTGTTCATGATGTGTTGCNTGGTGCTTGTCCAGAGGA 941

  scaffold14|si    2137422 ACATTTCAAAGACGATTGGTTTCAAGTAT 2137450
                            i     i   i         ?       
C rnd-5_family-        940 ATATTTCGAAGGCGATTGGTTNCAAGTAT 912

Matrix = 20p43g.matrix
Kimura (with divCpGMod) = 10.35
Transitions / transversions = 0.94 (15/16)
Gap_init rate = 0.03 (10 / 301), avg. gap size = 3.30 (33 / 10)


253 6.67 0.00 0.00 scaffold14|size2522936 2137778 2137807 (359920) C rnd-5_family-253#Unknown (321) 913 884 m_b38s001i57 34036

  scaffold14|si    2137778 ATTGTGGTAGATCATGCCAACAGGCAGCAA 2137807
                                                i   i    
C rnd-5_family-        913 ATTGTGGTAGATCATGCCAACGGGCGGCAA 884

Matrix = 20p43g.matrix
Kimura (with divCpGMod) = 0.67
Transitions / transversions = 1.00 (2/0)
Gap_init rate = 0.00 (0 / 29), avg. gap size = 0.0 (0 / 0)

845 9.92 3.05 0.00 scaffold14|size2522936 2137809 2137939 (359788) C rnd-5_family-253#Unknown (389) 845 711 m_b38s001i58 34036

  scaffold14|si    2137809 TGACAATAGATTTTTGATCACCACAGTAAATGAATGCTAACAATAAGG-- 2137856
                                              i       i      v v   ii   v  --
C rnd-5_family-        845 TGACAATAGATTTTTGATCGCCACAGTGAATGAAGGATAATGATACGGTT 796

  scaffold14|si    2137857 -CTTTCCCTAACAGTGTTATGTTT-TGTCTTTGTTCAGTTAATTTTTGGA 2137904
                           -                i      -              vv         
C rnd-5_family-        795 TCTTTCCCTAACAGTGTCATGTTTGTGTCTTTGTTCAGTGCATTTTTGGA 746

  scaffold14|si    2137905 ATAGACATTGCAACTACCCCAATATGATTATACTG 2137939
                                  ?       v    ?  i        v  
C rnd-5_family-        745 ATAGACANTGCAACTTCCCCNATGTGATTATAGTG 711

Matrix = 20p43g.matrix
Kimura (with divCpGMod) = 10.03
Transitions / transversions = 0.86 (6/7)
Gap_init rate = 0.02 (3 / 130), avg. gap size = 1.33 (4 / 3)


2407 14.42 12.56 0.00 scaffold14|size2522936 2137950 2138379 (359348) C genome_2_13625#DNA (21) 484 1 m_b38s001i59 34037

  scaffold14|si    2137950 CATGTCCTGGACATGTCTTTGGATGTATACGATGTCCTTAATTTCTCCAG 2137999
                                       i    i     i  i v v                   
C genome_2_1362        484 CATGTCCTGGACGTGTCCTTGGACGTGTCCTATGTCCTTAATTTCTCCAG 435

  scaffold14|si    2138000 GACA---GTTTTTTT----CACACAGATATACATCAGTGTTGAGTCCCAT 2138042
                              i---       v----   ivi  i   ii                 
C genome_2_1362        434 GACGCGGGTTTTTTGTGGACACGAGGACATATGTCAGTGTTGAGTCCCAT 385

  scaffold14|si    2138043 GTCCGCCTCGTGTCCTTGGAAGTTTTGACTCACATACATTACGTTAAAGT 2138092
                                  i        ii                        i v v   
C genome_2_1362        384 GTCCGCCCCGTGTCCTCAGAAGTTTTGACTCACATACATTACATAACAGT 335

  scaffold14|si    2138093 AGCTAGGTACATACCTAGGTATCTTAAGTATTTTTGTACCACAAGCTTCA 2138142
                            v     i    i  v                       ii     i i 
C genome_2_1362        334 ATCTAGGCACATGCCAAGGTATCTTAAGTATTTTTGTACTGCAAGCCTTA 285

  scaffold14|si    2138143 TGGATTGCACTTAAAAGAATACAACATACATGAAACAGCTGTCATTCTTG 2138192
                                          v    ii  i  i    v      iii  i     
C genome_2_1362        284 TGGATTGCACTTAAATGAATGTAATATGCATGCAACAGCCACCACTCTTG 235

  scaffold14|si    2138193 GTATGTTTCACCTGAGAGTACC-AAAACCACTCTTATATGAAGTAA---- 2138237
                               iv         i    i -    vv  i    v         ----
C genome_2_1362        234 GTATAGTTCACCTGAAAGTATCAAAAAGGACCCTTAAATGAAGTAAACAC 185

  scaffold14|si    2138238 -------------ACGTCCGGTCGTGTCCTCTATGTCCAAAATTTAATGT 2138274
                           -------------      v   i        i    i      v     
C genome_2_1362        184 TCCATGTCCTCTCACGTCCTGTCATGTCCTCTGTGTCTAAAATTGAATGT 135

  scaffold14|si    2138275 CCTGT-----------AAAA----AAGAACA--AGATGCCCA-------- 2138299
                                -----------    ----  i    --     i   --------
C genome_2_1362        134 CCTGTGTCCTCGTTTGAAAACACTAAAAACACGAGATGTCCAGGACATGT 85

  scaffold14|si    2138300 ---GGATGTGTTCAGGA-CATGTCCTAGACAGTGTCTTTTTCAACAATTT 2138345
                           ---   i    i     -        i   i                   
C genome_2_1362         84 CCTGGACGTGTCCAGGACCATGTCCTGGACGGTGTCTTTTTCAACAATTT 35

  scaffold14|si    2138346 GTGGACACAGACACAGTGGACATGTGAAACTAAG 2138379
                           v     i i   i   i                 
C genome_2_1362         34 TTGGACGCGGACGCAGCGGACATGTGAAACTAAG 1

Matrix = 20p43g.matrix
Kimura (with divCpGMod) = 13.65
Transitions / transversions = 2.65 (45/17)
Gap_init rate = 0.03 (11 / 429), avg. gap size = 4.91 (54 / 11)


4047 12.31 2.01 6.27 scaffold14|size2522936 2138327 2139123 (358604) C rnd-5_family-253#Unknown (463) 771 7 m_b38s001i60 34038

  scaffold14|si    2138327 GTGTCTTT-TTCAACA-ATTTGTGGACACAGACACAGTGGAC-------A 2138367
                                   -    iii-    v    - i     ?v ii-  ------- 
C rnd-5_family-        771 GTGTCTTTGTTCAGTGCATTTTTGGA-ATAGACANTGCA-ACTTCCCCNA 724

  scaffold14|si    2138368 TGTGAAACTAAGTTAAACTCTCTGAAAAGTGAGATTCTTGTTGATAAGCT 2138417
                                -------   v v v          iii           vv   i
C rnd-5_family-        723 TGTGA-------TTATAGTGTCTGAAAAGTAGAATTCTTGTTGAGTAGCC 681

  scaffold14|si    2138418 TTCCAAATTTTTGGGAATCAAACAATTCTGAGCTGCATTTCTATAGGTGC 2138467
                                 --                 ?                  i  i v
C rnd-5_family-        680 TTCCAA--TTTTGGGAATCAAACAANTCTGAGCTGCATTTCTATGGGCGA 633

  scaffold14|si    2138468 CTCAGAAGCTCACAATGCTAGGCAAGCAGATCTGAAGAGGAAGATGTCAG 2138517
                             i        v                   v          ?i    i 
C rnd-5_family-        632 CTTAGAAGCTCCCAATGCTAGGCAAGCAGATGTGAAGAGGAANGTGTCGG 583

  scaffold14|si    2138518 TTCTTGTCATTGTTTTCTTGGATATGGTAGACTTAGACTCAAAGCAAAAT 2138567
                                          v    i   v      ? v    v           
C rnd-5_family-        582 TTCTTGTCATTGTTTACTTGAATAAGGTAGANTAAGACGCAAAGCAAAAT 533

  scaffold14|si    2138568 CTGTATTATTGCGTAGCTGGTTTGGGTAATGCAGACATTATAGACTTCTA 2138617
                               ? i     vv?i?        ---  i  -----  ?         
C rnd-5_family-        532 CTGTNTCATTGCTANANTGGTTTGG---ATACA-----TANAGACTTCTA 491

  scaffold14|si    2138618 TTGATTTGATGAACTGCCATCACCAAGGTTTCTATGTTTTGGAATGGGCA 2138667
                                vv               i     i   ?       v ?       
C rnd-5_family-        490 TTGATGAGATGAACTGCCATCATCAAGGCTTCNATGTTTTTGNATGGGCA 441

  scaffold14|si    2138668 CTCATCGGT--AAGATTATCAAGAAAACATCTT-TTTGTCGCCATCAGAT 2138714
                            ---     -- ?    vvii     v v    -  i   i         
C rnd-5_family-        440 C---TCGGTGAANGATTTGTGAGAAATCTTCTTCTTCGTCACCATCAGAT 394

  scaffold14|si    2138715 AGCAAGAAGAATTCTTCTT-GTGTGCTAATACAACAGTGACTACCTGTAG 2138763
                                              -       ?     i        i   v   
C rnd-5_family-        393 AGCAAGAAGAATTCTTCTTGGTGTGCTNATACAGCAGTGACTGCCTTTAG 344

  scaffold14|si    2138764 TATCATCCATGGCCCTCCACATGTTGTCATGAACTTCAATCTTCAAG-AG 2138812
                                     vi  i     v     i                    -  
C rnd-5_family-        343 TATCATCCATCACCTTCCACTTGTTGCCATGAACTTCAATCTTCAAGAAG 294

  scaffold14|si    2138813 AGTTGACATCAATAGGTTTCATGTTAACATAAAAGAAATTTTGTACAAAG 2138862
                           i                   vv        v       -    ?  vi  
C rnd-5_family-        293 GGTTGACATCAATAGGTTTCTGGTTAACATTAAAGAAA-TTTGNACCGAG 245

  scaffold14|si    2138863 TGCTGCAATAATGAACTTGAATACTGTAGCACTTGAAAGGTTGATGATAT 2138912
                                -   i  v  i i     i ?  i                  ?  
C rnd-5_family-        244 TGCTG-AATGATTAATTCGAATATTNTAACACTTGAAAGGTTGATGANAT 196

  scaffold14|si    2138913 CTTCTTTTTCTGTATGGCTATATACACATGTCCTAGTCTTGACTTATTGG 2138962
                               ?  ?vi  ?v     v       i   vi iv      v  ?   v
C rnd-5_family-        195 CTTCNTTNGTTGNTTGGCTTTATACACGTGTATTGCTCTTGAATTNTTGT 146

  scaffold14|si    2138963 GCTCAATGGGTTTTTGGGTCTGTACTGAGTTGGCTTTAGTGACAAATTAT 2139012
                               -----------------------          i   v    iv  
C rnd-5_family-        145 GCTC-----------------------AGTTGGCTTTGGTGTCAAACGAT 119

  scaffold14|si    2139013 ATGATCAATGAAGTGTAATTTGATTCTTCTCAAAGAAGTTCCTTAAC-AT 2139061
                            ?      i      ?      i       ii   v      -i   - v
C rnd-5_family-        118 ANGATCAACGAAGTGNAATTTGGTTCTTCTTGAAGTAGTTCC-CAACGAA 70

  scaffold14|si    2139062 CTGCTAGAACAAATGGCTCTTTGTTTGATTCTCTTCCTACT-CTGAGGTA 2139110
                               i     ?            i                 -        
C rnd-5_family-         69 CTGCCAGAACNAATGGCTCTTTGCTTGATTCTCTTCCTACTACTGAGGTA 20

  scaffold14|si    2139111 TTGCATCAGATTT 2139123
                                        
C rnd-5_family-         19 TTGCATCAGATTT 7

Matrix = 20p43g.matrix
Kimura (with divCpGMod) = 12.72
Transitions / transversions = 1.19 (50/42)
Gap_init rate = 0.07 (57 / 796), avg. gap size = 1.12 (64 / 57)


11 9.94 5.56 5.56 scaffold14|size2522936 2139720 2139755 (357972) (CACATT)n#Simple_repeat 1 36 (0) m_b38s252i2 34039

  scaffold14|si    2139720 CACATTCACAAACACA-TCACA-TCACCATTTCATATT 2139755
                                     vv    -     -   -  -    i   
  (CACATT)n#Sim          1 CACATTCACATTCACATTCACATTCA-CA-TTCACATT 36

Matrix = Unknown
Transitions / transversions = 0.50 (1/2)
Gap_init rate = 0.11 (4 / 35), avg. gap size = 1.00 (4 / 4)


1606 25.93 4.62 2.65 scaffold14|size2522936 2141190 2141708 (356019) rnd-5_family-2695#Unknown 1794 2322 (112) m_b38s001i61 34040

  scaffold14|si    2141190 GTAAAACCAATAATTTGAGTGAC-AAGAAACATGAGTGGCCAATTCCATC 2141238
                             v ? v     --         -            i i  vi    v  
  rnd-5_family-       1794 GTCANAACAATA--TTGAGTGACCAAGAAACATGAGCGACCTGTTCCCTC 1841

  scaffold14|si    2141239 TCACATGGCAGCTGCTTCAAGACAAGGCACTTGAAGAAATCAAGGATGAG 2141288
                             iiivv   iv      i          i ii   i v v     i   
  rnd-5_family-       1842 TCGTGGTGCAAGTGCTTCGAGACAAGGCATTCAAAGGATTGAAGGACGAG 1891

  scaffold14|si    2141289 CTTTCTGGTGTTTG---ATGACAACTGAGATTGCCAGTGAGTATCCATGT 2141335
                              --- i  vi  --- i     i  ivv    iii   v?     v  
  rnd-5_family-       1892 CTT---GATGACTGCNAACGACAATTGGCTTTGCTGATGACNATCCAAGT 1938

  scaffold14|si    2141336 GATCAAAATCCCAAAGTGGGATCACAGAGACATTCTTCCTAAAGTCTAGG 2141385
                                   v   i ii ?    i  vi ?  i      i i     iiv 
  rnd-5_family-       1939 GATCAAAAACCCGAGATNGGATTACCAANACGTTCTTCTTGAAGTCCGCG 1988

  scaffold14|si    2141386 CATTGGTTGTTGTTCTCTCTGAATACTTAAT-TGGTTTTTTTGTGTGCCT 2141434
                              ii v i        i    ii  ?ii  -  vviv ii?i   i   
  rnd-5_family-       1989 CATCAGGTATTGTTCTCCCTGAGCACNCGATATGTGCGTCCNATGTACCT 2038

  scaffold14|si    2141435 CAGAGTGAACTGGTATTAGGAGAGATAGTATATAGCAGGTTTGACAAAAT 2141484
                            i?  ii      i         - ii vv?  viiv      -iiv i 
  rnd-5_family-       2039 CGNAGCAAACTGGCATTAGGAGA-ACGGATNATCATTGGTTTG-TGCAGT 2086

  scaffold14|si    2141485 GGTTAGACAATGTTTGATTTTGGGCTTTCAAGATTGTCAGATTGGAATTG 2141534
                              ii v     vvvi  i    i   v          ii    -     
  rnd-5_family-       2087 GGTCGGCCAATGAAAAATCTTGGACTTGCAAGATTGTCGAATTG-AATTG 2135

  scaffold14|si    2141535 TTTGGCATTGCAGATGCCCTCAAACTAGAGTTGTCGAGCATAGAATTGAT 2141584
                                v          v   vi i     v  ? v    v v        
  rnd-5_family-       2136 TTTGGAATTGCAGATGACCTGGAGCTAGATTTNTGGAGCTTTGAATTGAT 2185

  scaffold14|si    2141585 TACCAATCCCTATGATTGAGATGGTTTTCAGTTGAGCTTGAGTATTGTTT 2141634
                            v  i   --- i  ---     vvvi  iiv   i i  v i      v
  rnd-5_family-       2186 TCCCGATC---ACGA---AGATGCGACTCGAGTGAACCTGTGCATTGTTG 2229

  scaffold14|si    2141635 ATCCATGTGCA--------TATCC-----ATGT---ATGAC---TCTGCA 2141665
                            i   ii   i--------i i  -----    ---   ? ---     i
  rnd-5_family-       2230 ACCCACATGCGGGTCANCGCACCCTCTTGATGTTAAATGNCGAATCTGCG 2279

  scaffold14|si    2141666 TTTGAAAAATTCCCAATGTGAAGTGGAAAAGATATTGACCCAA 2141708
                                 i     v   ?i           i   iv i      
  rnd-5_family-       2280 TTTGAAGAATTCACAANATGAAGTGGAAAGGATGATAACCCAA 2322

Matrix = 20p43g.matrix
Kimura (with divCpGMod) = 27.93
Transitions / transversions = 1.79 (84/47)
Gap_init rate = 0.04 (21 / 518), avg. gap size = 1.81 (38 / 21)


890 24.80 8.55 1.85 scaffold14|size2522936 2142077 2142380 (355347) C rnd-1_family-26#Unknown (0) 324 1 m_b38s001i62 34041

  scaffold14|si    2142077 ATGACAAGCACCTACTACAAGATTTTTTGCAGCCAGTTAGACAGAAGGAA 2142126
                             v  v    v ii  i            i   v  i         v v 
C rnd-1_family-        324 ATTACTAGCAGCCGCTGCAAGATTTTTTGTAGCGAGCTAGACAGAATGCA 275

  scaffold14|si    2142127 TATTGGT-GAAGCAAAGAAATTATTAGGCTTGATGATAAGGTGACTTGTC 2142175
                           -   v  -   i  i  i  v vv    i  i vi    i   i      
C rnd-1_family-        274 -ATTCGTAGAAACAGAGGAAGTCGTAGGTTTAAAAATAAAGTGGCTTGTC 226

  scaffold14|si    2142176 TAAGCTTGGTT-------------TGTG--------GTT----GCATGTC 2142200
                             v    i   -------------  i -------- i ----  ii i 
C rnd-1_family-        225 TACGCTTAGTTGTAAATGGGCGCGTGCGCCTCGCGCGCTTCGCGCGCGCC 176

  scaffold14|si    2142201 TCTCACGCAAATGCACCGATTTTGGAAAAATGACAACATTTTTAAAGGTA 2142250
                             v     i  i  i  v     v    v v  i -i v           
C rnd-1_family-        175 TCGCACGCGAACGCGCCCATTTTTGAAATAAGATA-TAATTTTAAAGGTA 127

  scaffold14|si    2142251 AGAAAACATCAAAACATTATGACTACACATGTCCATCAAACAAGAAAGTT 2142300
                            iv i v          v        v     v i    v vii   i  
C rnd-1_family-        126 AACAGAGATCAAAACATGATGACTACCCATGTACGTCAACCCGAAAAATT 77

  scaffold14|si    2142301 AATAAGTTACAAGTAATTAAGTGTATGTAGATCGTCATTGAAGTACCTGT 2142350
                              v v     i    v vv i--- v?  v iiiii v          -
C rnd-1_family-         76 AATTATTTACAGGTAAGTTCGC---TTNAGCTTACTGTGGAAGTACCTG- 31

  scaffold14|si    2142351 TTATGGTCAAAGGTGAAAATACTGTCTCAC 2142380
                                 iv   i       v          
C rnd-1_family-         30 TTATGGCAAAAAGTGAAAAAACTGTCTCAC 1

Matrix = 20p43g.matrix
Kimura (with divCpGMod) = 26.39
Transitions / transversions = 1.11 (39/35)
Gap_init rate = 0.03 (10 / 303), avg. gap size = 3.20 (32 / 10)


363 23.66 0.60 6.33 scaffold14|size2522936 2142236 2142402 (355325) C rnd-4_family-169#RC/Helitron (8011) 242 85 m_b38s001i63 34042

  scaffold14|si    2142236 ACATTTTTAAAGGTAAGAAAACATCAAAACATTA-TGACTACACATGTCC 2142284
                            i              vv v ?       v  i -       v    ivi
C rnd-4_family-        242 ATATTTTTAAAGGTAACCACANATCAAAAGATCAATGACTACCCATGCAT 193

  scaffold14|si    2142285 ATCAAACAAGAAAGTTAATAAGTTACAAGTAATTAAGTGTATGTAGATCG 2142334
                           i       vi   iiv v v v     i   ?  iv v v --- v ? i
C rnd-4_family-        192 GTCAAACACAAAAACAACTTATTTACAGGTANTTGCGAGAA---ATANCA 146

  scaffold14|si    2142335 TCATTGAAGTACCTGTTTATGGTCAAAGGTGAAAATACTGTCTCACTGCA 2142384
                           -   ---iv    ?i- v  i i    i       - vi         v 
C rnd-4_family-        145 -CAT---GTTACCNA-TAATAGCCAAAAGTGAAAA-AGCGTCTCACTGAA 102

  scaffold14|si    2142385 GAAGAAGAAGAGGAAGAA 2142402
                                     -    i  
C rnd-4_family-        101 GAAGAAGAAG-GGAAAAA 85

Matrix = 20p43g.matrix
Kimura (with divCpGMod) = 28.50
Transitions / transversions = 0.95 (18/19)
Gap_init rate = 0.07 (11 / 166), avg. gap size = 1.00 (11 / 11)


28 7.91 0.00 0.00 scaffold14|size2522936 2142403 2142443 (355284) (GAA)n#Simple_repeat 1 41 (0) m_b38s252i3 34043

  scaffold14|si    2142403 GAAGAGGAAGAAGAAGAGGAAGAGGAAGAAGAAGAAGAAGA 2142443
                                i           i     i                 
  (GAA)n#Simple          1 GAAGAAGAAGAAGAAGAAGAAGAAGAAGAAGAAGAAGAAGA 41

Matrix = Unknown
Transitions / transversions = 1.00 (3/0)
Gap_init rate = 0.00 (0 / 40), avg. gap size = 0.0 (0 / 0)


274 18.98 0.00 8.70 scaffold14|size2522936 2142447 2142521 (355206) rnd-1_family-91#Unknown 1 69 (0) m_b38s001i64 34044

  scaffold14|si    2142447 AGAAGGAAGAAAAGGCAGAGGAGGCAAAAACAGCTAAGTTTCCAATGCAG 2142496
                                i i  i   i---     ---     i   v         ii  i
  rnd-1_family-          1 AGAAGAAGGAGAAGA---AGGAG---AAAACGGCTCAGTTTCCAACACAA 44

  scaffold14|si    2142497 CAAAATTTTTGAAAAAGTCTTGATA 2142521
                            v  iv          i        
  rnd-1_family-         45 CTAAGATTTTGAAAAAATCTTGATA 69

Matrix = 20p43g.matrix
Kimura (with divCpGMod) = 20.63
Transitions / transversions = 3.33 (10/3)
Gap_init rate = 0.08 (6 / 74), avg. gap size = 1.00 (6 / 6)


248 19.24 0.00 1.92 scaffold14|size2522936 2142476 2142528 (355199) C rnd-5_family-2086#Unknown (367) 678 627 m_b38s001i65 34045

  scaffold14|si    2142476 ACAGCTAAGTTTCCAATGCAGCAAAATTTTTGAAAAAGTCTTGATATCAG 2142525
                             i   v         ii  i v  iv          i       -  v 
C rnd-5_family-        678 ACGGCTCAGTTTCCAACACAACTAAGATTTTGAAAAAATCTTGAT-TCCG 630

  scaffold14|si    2142526 TAT 2142528
                              
C rnd-5_family-        629 TAT 627

Matrix = 20p43g.matrix
Kimura (with divCpGMod) = 20.12
Transitions / transversions = 1.50 (6/4)
Gap_init rate = 0.02 (1 / 52), avg. gap size = 1.00 (1 / 1)


452 17.19 2.86 11.34 scaffold14|size2522936 2142712 2142816 (354911) C scaffold170|size558746_(dbseq-nr_246)_[277812,288266]#LTR/Gypsy (5807) 4648 4552 m_b38s001i66 34046

  scaffold14|si    2142712 GAGGGTCAATTGACCGCAGC---ACTGCAAACGAAAAACACCGGTAACCT 2142758
                            i i   v      iv  v ---         i                 
C scaffold170|s       4648 GGGAGTCCATTGACTCCATCTTCACTGCAAACAAAAAACACCGGTAACCT 4599

  scaffold14|si    2142759 CCCGGTACACTTGCAAAATGTCAGAGTGTACAGGGAGGTTACCGGAATTT 2142808
                              v       i-----------                       iiii
C scaffold170|s       4598 CCCCGTACACTC-----------GAGTGTACAGGGAGGTTACCGGAGCCC 4560

  scaffold14|si    2142809 CAAGAGTG 2142816
                            vi  i  
C scaffold170|s       4559 CCGGAATG 4552

Matrix = 20p43g.matrix
Kimura (with divCpGMod) = 17.13
Transitions / transversions = 2.20 (11/5)
Gap_init rate = 0.12 (12 / 104), avg. gap size = 1.17 (14 / 12)


1308 14.12 0.43 4.98 scaffold14|size2522936 2142726 2142956 (354771) scaffold170|size558746_(dbseq-nr_246)_[277812,288266]#LTR/Gypsy 1680 1900 (8555) m_b38s001i67 34047

  scaffold14|si    2142726 CGCAGCACTGCAAACGAAAAACACCGGTAACCTCCCGGTACACTTGCAAA 2142775
                             v i                               v             
  scaffold170|s       1680 CGGAACACTGCAAACGAAAAACACCGGTAACCTCCCCGTACACTTGCAAA 1729

  scaffold14|si    2142776 ATGTCAGAGTGTACAGGGAGGTTACCGGAATTTCAAGAGTGTACGGGTGG 2142825
                                         i                                   
  scaffold170|s       1730 ATGTCAGAGTGTACGGGGAGGTTACCGGAATTTCAAGAGTGTACGGGTGG 1779

  scaffold14|si    2142826 GTTGCCGGATTTTTTATACATTACTTAAGCTGTATTTTCCTTTGTCACAC 2142875
                              i    v i                   i i      v   i      
  scaffold170|s       1780 GTTACCGGTTCTTTTATACATTACTTAAGCCGCATTTTCGTTTATCACAC 1829

  scaffold14|si    2142876 TAGGTTTTTACACAAGAAA-AGCCTCAGAGTGTACAGGTGGCATACCGGT 2142924
                             i i   v vi   i   - v i  i    -----   v iv ----  
  scaffold170|s       1830 TAAGCTTTGAAGCAAAAAATATCTTCGGAGT-----GGTTGTTT----GT 1870

  scaffold14|si    2142925 AGTTCATGACTGAAACTTCCTAAATCACAAGT 2142956
                           --         v v v  ivii      i   
  scaffold170|s       1871 --TTCATGACTCACAATTTGCGAATCACGAGT 1900

Matrix = 20p43g.matrix
Kimura (with divCpGMod) = 13.12
Transitions / transversions = 1.38 (18/13)
Gap_init rate = 0.05 (12 / 230), avg. gap size = 1.00 (12 / 12)


1796 6.75 0.84 0.42 scaffold14|size2522936 2142907 2143144 (354583) C rnd-1_family-165#LTR/Gypsy (0) 614 376 m_b38s001i68 34048

  scaffold14|si    2142907 TACAGGTGGCATACCGGTAGTTCATGACTGAAACTTCCTAAATCACAAGT 2142956
                              i                                   ?      i   
C rnd-1_family-        614 TACGGGTGGCATACCGGTAGTTCATGACTGAAACTTCCTNAATCACGAGT 565

  scaffold14|si    2142957 CTTTACATCAAAGATATTATGTTGGGCCTAGTCCAGGTGGTTCTACTAGA 2143006
                                             v                 vv            
C rnd-1_family-        564 CTTTACATCAAAGATATTTTGTTGGGCCTAGTCCAGTAGGTTCTACTAGA 515

  scaffold14|si    2143007 TGAGGGATCTCTATGAAGCATCCACC--AACTTTCGTTGTGAGACAACAG 2143054
                                   i                 --  vvv         viv    -
C rnd-1_family-        514 TGAGGGATTTCTATGAAGCATCCACCAAAAAAATCGTTGTGACGGAACA- 466

  scaffold14|si    2143055 ACATGTGTCCACTATCTTGTGACAAGTGTAAACAGAACTCACATTCATTC 2143104
                                v           i                                
C rnd-1_family-        465 ACATGGGTCCACTATCTCGTGACAAGTGTAAACAGAACTCACATTCATTC 416

  scaffold14|si    2143105 AATCAAACCCTCTCTTCTAACACAACACTTTTCAATTTCA 2143144
                               i                        v          
C rnd-1_family-        415 AATCGAACCCTCTCTTCTAACACAACACTATTCAATTTCA 376

Matrix = 20p43g.matrix
Kimura (with divCpGMod) = 5.05
Transitions / transversions = 0.60 (6/10)
Gap_init rate = 0.01 (2 / 237), avg. gap size = 1.50 (3 / 2)


2737 8.55 0.26 3.46 scaffold14|size2522936 2143673 2144060 (353667) rnd-1_family-144#LTR/Gypsy 91 466 (2410) m_b38s001i69 34049

  scaffold14|si    2143673 ATAGAACAAAGCATCATACTAAGGGGACTAGGACGGGGACCATACAATAA 2143722
                            i          i                                  ?  
  rnd-1_family-         91 ACAGAACAAAGCGTCATACTAAGGGGACTAGGACGGGGACCATACAANAA 140

  scaffold14|si    2143723 CATGCGGAAGAAAGGAGTATAGGCACTGAATAAATAATAAAAGAGCAATG 2143772
                            i     i                    v               i   i 
  rnd-1_family-        141 CGTGCGGGAGAAAGGAGTATAGGCACTGTATAAATAATAAAAGAACAACG 190

  scaffold14|si    2143773 ACAAACGGTAGAGTGCATAATTAATTGTTCCTCAATATCTTGGCATAATA 2143822
                                 vi                      i     v?v           
  rnd-1_family-        191 ACAAACTATAGAGTGCATAATTAATTGTTCTTCAATTNGTTGGCATAATA 240

  scaffold14|si    2143823 ATGTTACGGGATTATGTTACGGGATTCCTCCGCACCAAGAACCAGCAAAG 2143872
                           -------------                                     
  rnd-1_family-        241 -------------ATGTTACGGGATTCCTCCGCACCAAGAACCAGCAAAG 277

  scaffold14|si    2143873 CACCACATGATCATTAGTACTATGGCACTA-TCAAGGTTGACACATCATC 2143921
                            v              i             -                   
  rnd-1_family-        278 CCCCACATGATCATTAATACTATGGCACTATTCAAGGTTGACACATCATC 327

  scaffold14|si    2143922 ATAAGTAGACAAGATCCCGCTGTTTGTCGATCACATATTACTTAAAGCTG 2143971
                                 i          i ii  v           iv           i 
  rnd-1_family-        328 ATAAGTGGACAAGATCCTGTCGTGTGTCGATCACACTTTACTTAAAGCCG 377

  scaffold14|si    2143972 AAGCGGCATGGGATTTCAGAATTGGATATATGAACGCTGTGGAGGTTCCA 2144021
                                                 iv  v i i      i            
  rnd-1_family-        378 AAGCGGCATGGGATTTCAGAATCTGAGACACGAACGCCGTGGAGGTTCCA 427

  scaffold14|si    2144022 ACAAGCCAATCGTCACACTGAGTCACTCAATGACCCACA 2144060
                                  v   v      i            v       
  rnd-1_family-        428 ACAAGCCCATCCTCACACCGAGTCACTCAATCACCCACA 466

Matrix = 20p43g.matrix
Kimura (with divCpGMod) = 6.98
Transitions / transversions = 1.67 (20/12)
Gap_init rate = 0.04 (14 / 387), avg. gap size = 1.00 (14 / 14)


6402 6.69 1.11 0.25 scaffold14|size2522936 2144511 2145319 (352408) rnd-1_family-144#LTR/Gypsy 467 1282 (1594) m_b38s001i70 34049

  scaffold14|si    2144511 TTTGGTTGGTCCGAGCCATTAGTGAAATAAT---GCCATGCTTGGCATGG 2144557
                               v                          ---    i        i  
  rnd-1_family-        467 TTTGTTTGGTCCGAGCCATTAGTGAAATAATAATGCCACGCTTGGCACGG 516

  scaffold14|si    2144558 TCTTTGGTCTTTGCGTGATGTCGGGCTTGTGTACGATA----GAGATTTA 2144603
                               i        i  v   iv i v            ----        
  rnd-1_family-        517 TCTTCGGTCTTTGTGTCATGCAGAGATTGTGTACGATAAATAGAGATTTA 566

  scaffold14|si    2144604 TGGTGACATATATGATTCACATCAATTGATGGAAAATGTCTCGACACCCG 2144653
                                    i        i                   v v       i 
  rnd-1_family-        567 TGGTGACATGTATGATTCGCATCAATTGATGGAAAATGGCGCGACACCTG 616

  scaffold14|si    2144654 GATAGCATGATACATAGGAATCAGTACAAATACAGTAGACACACATGACA 2144703
                               iv  i                                         
  rnd-1_family-        617 GATAAAATAATACATAGGAATCAGTACAAATACAGTAGACACACATGACA 666

  scaffold14|si    2144704 AAATTTCTGCCCGTCCATAATCTCCATAAAACAAGACATGCCACTCACCA 2144753
                                  v       v         i   --               i   
  rnd-1_family-        667 AAATTTCAGCCCGTCGATAATCTCCGTAA--CAAGACATGCCACTCGCCA 714

  scaffold14|si    2144754 GGCAGTCCCTCCTTGACCAAAATTCCATGGCTAGCAAATGGAATCAGTAA 2144803
                                        i   v                ?          i    
  rnd-1_family-        715 GGCAGTCCCTCCTCGACAAAAATTCCATGGCTAGNAAATGGAATCGGTAA 764

  scaffold14|si    2144804 GATCACCCATTCCTCTTATTTCACACCCTTGTCTTCCTAAACGCTGGCCC 2144853
                                                                i  v   i     
  rnd-1_family-        765 GATCACCCATTCCTCTTATTTCACACCCTTGTCTTCCCAACCGCCGGCCC 814

  scaffold14|si    2144854 GTCAACACTGCAAAAGCGTTCCTTGATTGTGGATAATGAAGACAGCATCA 2144903
                                                                   v         
  rnd-1_family-        815 GTCAACACTGCAAAAGCGTTCCTTGATTGTGGATAATGAACACAGCATCA 864

  scaffold14|si    2144904 TCATGGAAAGTGGCGACGAAAGAAACACATGGATTGGGGACTATTTCGAT 2144953
                                                             v             v 
  rnd-1_family-        865 TCATGGAAAGTGGCGACGAAAGAAACACATGGATGGGGGACTATTTCGCT 914

  scaffold14|si    2144954 CTTATGGGCAATGGCGATCTACATTCTGAGAACGGCGACACTCGCTGTAA 2145003
                                    i      v         i  v                    
  rnd-1_family-        915 CTTATGGGCGATGGCGTTCTACATTCCGACAACGGCGACACTCGCTGTAA 964

  scaffold14|si    2145004 ACT-GCATTCCA-ATGATCTCACACAGGAACCACAACGATGGATCAAAGA 2145051
                              -        -            i                     i  
  rnd-1_family-        965 ACTTGCATTCCATATGATCTCACACGGGAACCACAACGATGGATCAAGGA 1014

  scaffold14|si    2145052 TGCTCTGCCAGTACCTGGAAACTGTAGTTGACGAGGAAGTGAAGAAGTGG 2145101
                                                                 v           
  rnd-1_family-       1015 TGCTCTGCCAGTACCTGGAAACTGTAGTTGACGAGGAATTGAAGAAGTGG 1064

  scaffold14|si    2145102 CTACCAGACGACACTACCGACGATGAACAGTTCCATGCAAGTTTTTTTCC 2145151
                                       i v  i     i   v      i   i     v     
  rnd-1_family-       1065 CTACCAGACGACGCAACTGACGACGAAAAGTTCCGTGCGAGTTTATTTCC 1114

  scaffold14|si    2145152 TGCGGTGGCCTCATTGTATTCTGAACTTGGAAAATCATTCCTGAACATCA 2145201
                                     i                                       
  rnd-1_family-       1115 TGCGGTGGCCCCATTGTATTCTGAACTTGGAAAATCATTCCTGAACATCA 1164

  scaffold14|si    2145202 GCACATATAATGAGTTGCAATGGTCACTAGTTGATATCAATAACCAAACT 2145251
                                                                             
  rnd-1_family-       1165 GCACATATAATGAGTTGCAATGGTCACTAGTTGATATCAATAACCAAACT 1214

  scaffold14|si    2145252 GATCTGGAAACAGTCAGAGAAATTTGTGAGCACGCCTATCATAACCTTGA 2145301
                            i          v           i i  i       v         i  
  rnd-1_family-       1215 GGTCTGGAAACATTCAGAGAAATTCGCGAACACGCCTTTCATAACCTCGA 1264

  scaffold14|si    2145302 GAAAGCAAGGGTTATCAC 2145319
                                             
  rnd-1_family-       1265 GAAAGCAAGGGTTATCAC 1282

Matrix = 20p43g.matrix
Kimura (with divCpGMod) = 4.72
Transitions / transversions = 1.45 (32/22)
Gap_init rate = 0.01 (6 / 808), avg. gap size = 1.83 (11 / 6)


11329 5.47 0.73 0.14 scaffold14|size2522936 2145320 2146692 (351035) rnd-1_family-282#LINE/R1 2574 3954 (50) m_b38s001i71 34050

  scaffold14|si    2145320 AGAAAGGTGCAAGAGAGAGAGCAAACGAGCACTTGGCTATGGTATCAGTG 2145369
                                 i        --                      ?          
  rnd-1_family-       2574 AGAAAGATGCAAGAG--AGAGCAAACGAGCACTTGGCTANGGTATCAGTG 2621

  scaffold14|si    2145370 TACTCCATTCAATGCATACCTCTTGCTATTTCCTGTTTTACCTTCTTGTG 2145419
                                          i   i    ?                     i   
  rnd-1_family-       2622 TACTCCATTCAATGCGTACTTCTTNCTATTTCCTGTTTTACCTTCTCGTG 2671

  scaffold14|si    2145420 TCACCCACATTGGATTCATTTCTTCTCTGTGAATTAGGATGTCATAGGCA 2145469
                                                     i              i     i  
  rnd-1_family-       2672 TCACCCACATTGGATTCATTTCTTCTTTGTGAATTAGGATGCCATAGACA 2721

  scaffold14|si    2145470 AGGTTGTCCAGAACATCTTGTATTCTAATAGCAAACTAGGGAAGGCGAGG 2145519
                                       v                 iv    i             
  rnd-1_family-       2722 AGGTTGTCCAGACCATCTTGTATTCTAATAAGAAACCAGGGAAGGCGAGG 2771

  scaffold14|si    2145520 CTGTACAAGGTTCGTTGAGTGATGGGGTACCCTGATGAATGGTTACCTTA 2145569
                                            i       i                        
  rnd-1_family-       2772 CTGTACAAGGTTCGTTGGGTGATGGAGTACCCTGATGAATGGTTACCTTA 2821

  scaffold14|si    2145570 TGACAAGGTTCCAACATGCTTGAAAGTCGCTTTCGAGACAAGGAATGCCA 2145619
                                           v      i                       v  
  rnd-1_family-       2822 TGACAAGGTTCCAACAGGCTTGAGAGTCGCTTTCGAGACAAGGAATGGCA 2871

  scaffold14|si    2145620 CTCGAAGAATGGGGCAAAAGGAACAAAACTCTTCACGTGCCAAGGCGTCT 2145669
                              i     v                        i               
  rnd-1_family-       2872 CTCAAAGAAAGGGGCAAAAGGAACAAAACTCTTCGCGTGCCAAGGCGTCT 2921

  scaffold14|si    2145670 CCCAAAATGGCTCGGCTAATTGAGGTAGAAGTATTTATTTTCATCTAGCA 2145719
                              ii  i        ?  v                              
  rnd-1_family-       2922 CCCGGAACGGCTCGGCNAAATGAGGTAGAAGTATTTATTTTCATCTAGCA 2971

  scaffold14|si    2145720 TGAATTTAATTGTTTGACTAACATTGATTATCTTCTTCTACTTTGTGTAT 2145769
                                                     i         i             
  rnd-1_family-       2972 TGAATTTAATTGTTTGACTAACATTGGTTATCTTCTCCTACTTTGTGTAT 3021

  scaffold14|si    2145770 TTAGGATGCAAAACGCAAACAGGTGCCACAAGCACCTGCTGAAAAATCTG 2145819
                                 i                                           
  rnd-1_family-       3022 TTAGGACGCAAAACGCAAACAGGTGCCACAAGCACCTGCTGAAAAATCTG 3071

  scaffold14|si    2145820 GAGAGAGAGAGTTGGTGGTGAGTGACTGATAAACTGCCTTTGTGACCTGT 2145869
                                       i            v                        
  rnd-1_family-       3072 GAGAGAGAGAGTCGGTGGTGAGTGAATGATAAACTGCCTTTGTGACCTGT 3121

  scaffold14|si    2145870 ATTACTTATCACCTCATGCGTACAATTTATTTCGTTCTTCTTCCCATATT 2145919
                                  ?                         i                
  rnd-1_family-       3122 ATTACTTNTCACCTCATGCGTACAATTTATTTCATTCTTCTTCCCATATT 3171

  scaffold14|si    2145920 TTTTCACCGTGCATACAGATGACTGTCTAA---TTTCCTTAGCATCCTCG 2145966
                             iv       vi      i     i    ---                 
  rnd-1_family-       3172 TTCGCACCGTGAGTACAGACGACTGCCTAATTGTTTCCTTAGCATCCTCG 3221

  scaffold14|si    2145967 ATATGTAATGTCCTTTTCTTTTTAGCTTCATTAGCAGGGTCTCAAAAACG 2146016
                                   i       i                              i  
  rnd-1_family-       3222 ATATGTAACGTCCTTTCCTTTTTAGCTTCATTAGCAGGGTCTCAAAAGCG 3271

  scaffold14|si    2146017 ATCTTGTGAGTATCTGGTGTACTAGTGTCATATATTCACCTCATACGTCA 2146066
                           i   i                                             
  rnd-1_family-       3272 GTCTCGTGAGTATCTGGTGTACTAGTGTCATATATTCACCTCATACGTCA 3321

  scaffold14|si    2146067 AAGTTGTGCTCAAC-TACGTGAACTTTTTAGTATGACCCGTGTCGAATAT 2146115
                                         -      v      i     v             i 
  rnd-1_family-       3322 AAGTTGTGCTCAACATACGTGCACTTTTCAGTATTACCCGTGTCGAATGT 3371

  scaffold14|si    2146116 CTGGTGGTGGGTTCTCCAACTGCAGGAATGCCATGTGCAGTAGCTGCGTG 2146165
                             v               i         v                  i  
  rnd-1_family-       3372 CTCGTGGTGGGTTCTCCAGCTGCAGGAAGGCCATGTGCAGTAGCTGCATG 3421

  scaffold14|si    2146166 GAAGATCTGATGGATAGTCCAGATGCTGATGTTGCCGACAGACATGGGAA 2146215
                                 v       i        i                          
  rnd-1_family-       3422 GAAGATATGATGGACAGTCCAGACGCTGATGTTGCCGACAGACATGGGAA 3471

  scaffold14|si    2146216 CAAGCTCAAGAGAAGTCGACGCCAGATAATTGAATTTATGACAAAGCCAA 2146265
                                                i        i                   
  rnd-1_family-       3472 CAAGCTCAAGAGAAGTCGACGTCAGATAATCGAATTTATGACAAAGCCAA 3521

  scaffold14|si    2146266 AAACAAAATGTCCAGTAGATTGGAGCAAGTGTCATCATGGTACCAAAGAG 2146315
                                      v                                      
  rnd-1_family-       3522 AAACAAAATGTGCAGTAGATTGGAGCAAGTGTCATCATGGTACCAAAGAG 3571

  scaffold14|si    2146316 GGCTTTCAGGTAGAAAGTGATGTCACGTATCTGAAGAAGTCTTTTTGTAA 2146365
                                     i      i   v                       i  i 
  rnd-1_family-       3572 GGCTTTCAGGCAGAAAGCGATTTCACGTATCTGAAGAAGTCTTTTCGTGA 3621

  scaffold14|si    2146366 TGGAATGAGGAAGACTGGGAAGGCTGATTCTCTTCTTGACAAGAATTGCA 2146415
                                                                             
  rnd-1_family-       3622 TGGAATGAGGAAGACTGGGAAGGCTGATTCTCTTCTTGACAAGAATTGCA 3671

  scaffold14|si    2146416 TGAAGTGCAACAAACCCCTGCTTCCTATCCACGAGGGCGGCA--GGTAAC 2146463
                                                                    i--   i  
  rnd-1_family-       3672 TGAAGTGCAACAAACCCCTGCTTCCTATCCACGAGGGCGGCGATGGTGAC 3721

  scaffold14|si    2146464 TGATGATTGACATGAAACGTCTGCTTCCTTTCCGTGACTTTTGCGATGGT 2146513
                                  v                          i  v            
  rnd-1_family-       3722 TGATGATAGACATGAAACGTCTGCTTCCTTTCCGCGAGTTTTGCGATGGT 3771

  scaffold14|si    2146514 GACTTATGATTGACGTTGACGTTTGGAACATGTTTGATGACACTACAGGT 2146563
                                 i                                       i   
  rnd-1_family-       3772 GACTTACGATTGACGTTGACGTTTGGAACATGTTTGATGACACTACGGGT 3821

  scaffold14|si    2146564 TGAGTGTCCCATTGCCATGATGCATTGTCACCATTTGGTTGATGCGGATG 2146613
                                 v                  v      v               vi
  rnd-1_family-       3822 TGAGTGGCCCATTGCCATGATGCATGGTCACCCTTTGGTTGATGCGGAGA 3871

  scaffold14|si    2146614 ATGCCATGGTGTGGTAGAGGAATCACAGTAGGTTTGAGTGGAGCTTTGCT 2146663
                           v                                           ?    i
  rnd-1_family-       3872 TTGCCATGGTGTGGTAGAGGAATCACAGTAGGTTTGAGTGGAGCNTTGCC 3921

  scaffold14|si    2146664 GTGGACTAGCGGAGCATTCTGTT----GGGGCT 2146692
                            i                   v ----      
  rnd-1_family-       3922 GCGGACTAGCGGAGCATTCTGATGTGAGGGGCT 3954

Matrix = 20p43g.matrix
Kimura (with divCpGMod) = 4.23
Transitions / transversions = 2.12 (51/24)
Gap_init rate = 0.00 (6 / 1372), avg. gap size = 2.00 (12 / 6)


3120 5.04 0.00 0.00 scaffold14|size2522936 2146510 2146886 (350841) rnd-1_family-475#Unknown 1 377 (0) m_b38s001i72 34051

  scaffold14|si    2146510 TGGTGACTTATGATTGACGTTGACGTTTGGAACATGTTTGATGACACTAC 2146559
                                     i                                       
  rnd-1_family-          1 TGGTGACTTACGATTGACGTTGACGTTTGGAACATGTTTGATGACACTAC 50

  scaffold14|si    2146560 AGGTTGAGTGTCCCATTGCCATGATGCATTGTCACCATTTGGTTGATGCG 2146609
                           i         v                  v      v             
  rnd-1_family-         51 GGGTTGAGTGGCCCATTGCCATGATGCATGGTCACCCTTTGGTTGATGCG 100

  scaffold14|si    2146610 GATGATGCCATGGTGTGGTAGAGGAATCACAGTAGGTTTGAGTGGAGCTT 2146659
                             viv                                           ? 
  rnd-1_family-        101 GAGATTGCCATGGTGTGGTAGAGGAATCACAGTAGGTTTGAGTGGAGCNT 150

  scaffold14|si    2146660 TGCTGTGGACTAGCGGAGCATTCTGTTGGGGCTGAAATTTTTGCATGTAT 2146709
                              i i                                   v   i  i 
  rnd-1_family-        151 TGCCGCGGACTAGCGGAGCATTCTGTTGGGGCTGAAATTTTGGCACGTGT 200

  scaffold14|si    2146710 GTCATTTTTGGTGGGCTCGGGGTGGTGGGCGATGTGAGGGGCTACTGTAT 2146759
                            v                                               v
  rnd-1_family-        201 GGCATTTTTGGTGGGCTCGGGGTGGTGGGCGATGTGAGGGGCTACTGTAG 250

  scaffold14|si    2146760 GCAGGTAGGCATAGCATAATAAGTAAGCCTAAGCTAGCTTCCGCCTGTAA 2146809
                                     i         ?                     i       
  rnd-1_family-        251 GCAGGTAGGCGTAGCATAATNAGTAAGCCTAAGCTAGCTTCCACCTGTAA 300

  scaffold14|si    2146810 CCTACCTACCTCCGGTAACCCACCGGTACACTCTTAGATCCCTCCCATAT 2146859
                                                                            i
  rnd-1_family-        301 CCTACCTACCTCCGGTAACCCACCGGTACACTCTTAGATCCCTCCCATAC 350

  scaffold14|si    2146860 GTAGGAATCTGTATTTCGGCAAATCAA 2146886
                                     ?     v          
  rnd-1_family-        351 GTAGGAATCTNTATTTGGGCAAATCAA 377

Matrix = 20p43g.matrix
Kimura (with divCpGMod) = 3.48
Transitions / transversions = 1.11 (10/9)
Gap_init rate = 0.00 (0 / 376), avg. gap size = 0.0 (0 / 0)


3388 9.74 1.30 0.21 scaffold14|size2522936 2146887 2147349 (350378) scaffold170|size558746_(dbseq-nr_246)_[277812,288266]#LTR/Gypsy 4163 4630 (5825) m_b38s001i73 34052

  scaffold14|si    2146887 GTAACTCTTGTGCGAAC--TCCGGTAGCCCTCCTGTACGTTCCGGTAGCC 2146934
                                i  iv  i-   --              v   i i       i  
  scaffold170|s       4163 GTAACCCTCCTGT-AACGTTCCGGTAGCCCTCCGGTATGCTCCGGTAACC 4211

  scaffold14|si    2146935 CTCTGGTACGCTCCAGTAACCCTCCCGTA-CTCTCTGGTAACCTTCCCCT 2146983
                              i     v        i  i       - ii  i   v   i    v 
  scaffold170|s       4212 CTCCGGTACTCTCCAGTAGCCTTCCCGTAACCTTCCGGTTACCCTCCCGT 4261

  scaffold14|si    2146984 ACACTTCCGGTTACCCTCCCATACACTTCCGGTATGCCATCTGTAAAAAC 2147033
                                                                  i v     v i
  scaffold170|s       4262 ACACTTCCGGTTACCCTCCCATACACTTCCGGTATGCCACCGGTAAACAT 4311

  scaffold14|si    2147034 TTTTTTAGTTACTAAGTAATGCAGTTATAGCCACTAATTAGATTGATATC 2147083
                                 i i                                        i
  scaffold170|s       4312 TTTTTTGGCTACTAAGTAATGCAGTTATAGCCACTAATTAGATTGATATT 4361

  scaffold14|si    2147084 AATTCTAAGACTTACTGAGAAGTCTGTTGTCCTGTAAAAA-GTACCGATT 2147132
                           i                           v           -     i   
  scaffold170|s       4362 GATTCTAAGACTTACTGAGAAGTCTGTTTTCCTGTAAAAAAGTACCAATT 4411

  scaffold14|si    2147133 CCTATCGTACGTAGAAATAAGTCCGAAAGCTCCTTTTGGTCTCGAATTTC 2147182
                                               i  i          i        i      
  scaffold170|s       4412 CCTATCGTACGTAGAAATAAATCTGAAAGCTCCTCTTGGTCTCAAATTTC 4461

  scaffold14|si    2147183 CGGTAACTTCCCGGTAGACTCCGGTAACCCTCCCGTACACTAGTTTACCG 2147232
                                  i                                          
  scaffold170|s       4462 CGGTAACCTCCCGGTAGACTCCGGTAACCCTCCCGTACACTAGTTTACCG 4511

  scaffold14|si    2147233 GAGGGTTACAGAAGTGTACCGGGAGGTTACCAGAAGATACCATTCCGGGG 2147282
                                               v          i                  
  scaffold170|s       4512 GAGGGTTACAGAAGTGTACCCGGAGGTTACCGGAAGATACCATTCCGGGG 4561

  scaffold14|si    2147283 GCTCTGGTATACTCCCCGTACA--CAAATGTACGGGGAGGTTACCGGTGT 2147330
                               i    vv     i     -- i i                      
  scaffold170|s       4562 GCTCCGGTAACCTCCCTGTACACTCGAGTGTACGGGGAGGTTACCGGTGT 4611

  scaffold14|si    2147331 TTTTCATTTGCAGCGAGGA 2147349
                               ii       i  i  
  scaffold170|s       4612 TTTTTGTTTGCAGTGAAGA 4630

Matrix = 20p43g.matrix
Kimura (with divCpGMod) = 9.43
Transitions / transversions = 3.09 (34/11)
Gap_init rate = 0.01 (5 / 462), avg. gap size = 1.40 (7 / 5)


1251 22.42 0.69 0.34 scaffold14|size2522936 2147366 2147656 (350071) C genome_6_12811#DNA (217) 528 237 m_b38s001i74 34053

  scaffold14|si    2147366 CCCTTCTCAGATTGGTACCAAAAT-CAACGATCTTGCAAAATGTACCGAT 2147414
                             i                     -i v       v          i   
C genome_6_1281        528 CCTTTCTCAGATTGGTACCAAAATGTACCGATCTTTCAAAATGTACTGAT 479

  scaffold14|si    2147415 GAGTCAAAAAGTACATTTAATATTATTCCGTACACATTGAAAGAGTGGTA 2147464
                           v i  i            vii vv  - v     iv  v     vi    
C genome_6_1281        478 TAATCGAAAAGTACATTTTGCAAGAT-CGGTACATTTTCAAAGATCGGTA 430

  scaffold14|si    2147465 CCTAAATGCACGGATCTTGCAAAATGTACTGATTCC-TTTTTCTTCTTAA 2147513
                            iv   v i  v      vv         i    i -       iv vi 
C genome_6_1281        429 CTAAAAAGTACCGATCTTTGAAAATGTACCGATTTCATTTTTCTCGTAGA 380

  scaffold14|si    2147514 AATTGTGTGAATTCCTGGTTTAAAATAGACCTATCTTCCAAAATGAACCA 2147563
                              i  i v i     ii v  i  viv   v     i       v   v
C genome_6_1281        379 AATCGTATTAGTTCCTAATGTAGAAGGTACCGATCTTTCAAAATGTACCT 330

  scaffold14|si    2147564 TAGCCATGTATCAGTGCATTTTTAGAAATCCATACATTTTCAAAGATCAG 2147613
                            v v        i  i      i       vi       i        i 
C genome_6_1281        329 TCGACATGTATCGGTACATTTTCAGAAATCGGTACATTTCCAAAGATCGG 280

  scaffold14|si    2147614 TTTCCGAATGTCCCAATATTTGAAAATGTACTTTTCCAACCAT 2147656
                            vi ii     v v   v                  iv     
C genome_6_1281        279 TACCTAAATGTACGAATCTTTGAAAATGTACTTTTCTTACCAT 237

Matrix = 20p43g.matrix
Kimura (with divCpGMod) = 23.67
Transitions / transversions = 1.03 (33/32)
Gap_init rate = 0.01 (3 / 290), avg. gap size = 1.00 (3 / 3)


400 12.28 0.00 0.00 scaffold14|size2522936 2147681 2147737 (349990) C rnd-5_family-619#Unknown (21) 458 402 m_b38s001i75 34054

  scaffold14|si    2147681 AGGGGGCCACTATTCAGATCCCTTTCAAAACTGCATATCATACACTGTCG 2147730
                                v  i      i  v                        iv     
C rnd-5_family-        458 AGGGGTCCGCTATTCGGAGCCCTTTCAAAACTGCATATCATACGGTGTCG 409

  scaffold14|si    2147731 CCTCCAA 2147737
                             i    
C rnd-5_family-        408 CCCCCAA 402

Matrix = 20p43g.matrix
Kimura (with divCpGMod) = 7.95
Transitions / transversions = 1.33 (4/3)
Gap_init rate = 0.00 (0 / 56), avg. gap size = 0.0 (0 / 0)


1143 17.06 1.89 0.47 scaffold14|size2522936 2147740 2147951 (349776) genome_8_12320#DNA 1 215 (1042) m_b38s001i76 34055

  scaffold14|si    2147740 GAGTGTCCACGTTTTTGATATTTGTTAGATGAAC-ATGATAAATGAGTTA 2147788
                                    i         v        v   i - i ii    vv    
  genome_8_1232          1 GAGTGTCCATGTTTTTGATTTTTGTTAGTTGAGCGACGGCAAATTTGTTA 50

  scaffold14|si    2147789 GTTGTTGGAGTAGAGGTCACTAACAAATTTCAAAGTTGCAAATGTCACTT 2147838
                                i                         i    i         ivi 
  genome_8_1232         51 GTTGTCGGAGTAGAGGTCACTAACAAATTTCGAAGTCGCAAATGTCGACT 100

  scaffold14|si    2147839 TTTGTGTGCCCAAGTGTATGTCATACATTTGGTAGTAT---CCCATTTGT 2147885
                                   i   v  v  vi -i  v     v    i ---   v     
  genome_8_1232        101 TTTGTGTGTCCATGTCTAAAT-GTAAATTTGTTAGTGTATCCCCCTTTGT 149

  scaffold14|si    2147886 AATCGCATTTGATAGAATAATTTTTTGCCCACCAAAATGGGGTGTCATGG 2147935
                           v       v   i      v     i           i  i v   i   
  genome_8_1232        150 CATCGCATGTGACAGAATATTTTTTCGCCCACCAAAACGGAGGGTCGTGG 199

  scaffold14|si    2147936 GGAAAAGCAAAAAGCT 2147951
                            i        v     
  genome_8_1232        200 GAAAAAGCAATAAGCT 215

Matrix = 20p43g.matrix
Kimura (with divCpGMod) = 15.09
Transitions / transversions = 1.25 (20/16)
Gap_init rate = 0.01 (3 / 211), avg. gap size = 1.67 (5 / 3)


740 13.91 0.00 0.00 scaffold14|size2522936 2147952 2148066 (349661) rnd-5_family-821#Unknown 394 508 (174) m_b38s001i77 34056

  scaffold14|si    2147952 TATAGACCCATACTTCCACACTGAATTCATAAGCAAGCTCCAGGTGGAGG 2148001
                                        vi  ?           i v                  
  rnd-5_family-        394 TATAGACCCATACGCCCNCACTGAATTCACATGCAAGCTCCAGGTGGAGG 443

  scaffold14|si    2148002 GGGGTTATTGTTGACATTTGTTGATGCTGTATTGCTCATGATTTCTTAGC 2148051
                           v  i           i     i  v iv   i          v   v  v
  rnd-5_family-        444 TGGATTATTGTTGACGTTTGTCGAAGTAGTACTGCTCATGATGTCTGAGA 493

  scaffold14|si    2148052 TTTGTGAAGGATATT 2148066
                                     i    
  rnd-5_family-        494 TTTGTGAAGGGTATT 508

Matrix = 20p43g.matrix
Kimura (with divCpGMod) = 13.64
Transitions / transversions = 1.00 (8/8)
Gap_init rate = 0.00 (0 / 114), avg. gap size = 0.0 (0 / 0)


410 18.18 0.71 17.50 scaffold14|size2522936 2148102 2148241 (349486) C rnd-5_family-619#Unknown (308) 171 52 m_b38s001i78 34054

  scaffold14|si    2148102 TCTGAATTTT-AGGGCTTCTTGTGCTGTCAGCGCTTTTAGGGCCTTCTAC 2148150
                             i       -     i -   iv v   v -ii              i 
C rnd-5_family-        171 TCCGAATTTTTAGGGCCT-TTGCTCAGTCCG-ATTTTTAGGGCCTTCTGC 124

  scaffold14|si    2148151 ACAGGGGATTTAAGGCGTATGTGATTATTTTTCAAAGTTTTTGAGAGAGG 2148200
                             i    -    i --------------    ----           v  
C rnd-5_family-        123 ACGGGGG-TTTAGG--------------TTTT----GTTTTTGAGAGCGG 93

  scaffold14|si    2148201 CATGGTGTGTAATACAATTTCATATATGAGTGGCCTGACCG 2148241
                              v  i i      ii      i      v    vv    
C rnd-5_family-         92 CATCGTATATAATACGGTTTCATGTATGAGGGGCCACACCG 52

Matrix = 20p43g.matrix
Kimura (with divCpGMod) = 17.35
Transitions / transversions = 1.62 (13/8)
Gap_init rate = 0.16 (22 / 139), avg. gap size = 1.00 (22 / 22)


227 21.43 1.79 0.00 scaffold14|size2522936 2148317 2148372 (349355) C genome_6_12811#DNA (590) 155 99 m_b38s001i79 34053

  scaffold14|si    2148317 TTTC-ACAAGCAACAGCTGTTCATTCTGAGTTGTTATTTTCCTAGTATGG 2148365
                               -  v i     i      v   v    v v i  i        v v
C genome_6_1281        155 TTTCGACCAACAACAACTGTTCCTTCGGAGTGGATGTTCTCCTAGTAAGT 106

  scaffold14|si    2148366 GGAACTA 2148372
                               v  
C genome_6_1281        105 GGAAATA 99

Matrix = 20p43g.matrix
Kimura (with divCpGMod) = 25.24
Transitions / transversions = 0.50 (4/8)
Gap_init rate = 0.02 (1 / 55), avg. gap size = 1.00 (1 / 1)


19 16.41 5.17 3.39 scaffold14|size2522936 2151235 2151292 (346435) (TGC)n#Simple_repeat 1 59 (0) m_b38s252i4 34057

  scaffold14|si    2151235 TGCTGCTG-TGTCTAATGCTGCTGCGTCTAATGCTGCTG-TGTCTAATGC 2151282
                                   -  -  iv         vv  iv        -  -  iv   
  (TGC)n#Simple          1 TGCTGCTGCTG-CTGCTGCTGCTGCTGCTGCTGCTGCTGCTG-CTGCTGC 48

  scaffold14|si    2151283 TGCTGCT-CTG 2151292
                                  -   
  (TGC)n#Simple         49 TGCTGCTGCTG 59

Matrix = Unknown
Transitions / transversions = 0.60 (3/5)
Gap_init rate = 0.09 (5 / 57), avg. gap size = 1.00 (5 / 5)


13 5.27 0.00 0.00 scaffold14|size2522936 2151401 2151420 (346307) (GAA)n#Simple_repeat 1 20 (0) m_b38s252i5 34058

  scaffold14|si    2151401 GAAGAAGAAGAAGAAGAGGA 2151420
                                            i  
  (GAA)n#Simple          1 GAAGAAGAAGAAGAAGAAGA 20

Matrix = Unknown
Transitions / transversions = 1.00 (1/0)
Gap_init rate = 0.00 (0 / 19), avg. gap size = 0.0 (0 / 0)


565 24.46 6.12 1.96 scaffold14|size2522936 2153172 2153367 (344360) C genome_5_12790#DNA (0) 1569 1366 m_b38s001i80 34059

  scaffold14|si    2153172 GGCCATTCGCCTTTGACTGGGTTATAATGGTGGGTTATATATTTTTTAAC 2153221
                                   i  vvi           vi vv        vv v        
C genome_5_1279       1569 GGCCATTCACCAACGACTGGGTTATCGTCCTGGGTTATTAAATTTTTAAC 1520

  scaffold14|si    2153222 CCACCTGATTTTTTTTGATGTT----------TCCCCCACAAGATATTTT 2153261
                                i--        v  v  ----------       v v  vv    
C genome_5_1279       1519 CCACCC--TTTTTTTTCATTTTCGGCATCGTATCCCCCAGACGAATTTTT 1472

  scaffold14|si    2153262 GTGCCAACAACTGGGTTAAAGTTGTTCAATTTTATGCCCCTATAAAATGT 2153311
                           ii    v i vv      v vvi v        v     vv    ii i 
C genome_5_1279       1471 ACGCCACCGAAAGGGTTATATGCGATCAATTTTTTGCCCGGATAAGGTAT 1422

  scaffold14|si    2153312 GCCAGCGACTGGGTGCAGAATATA--ACAAGATTGTGGGTAAAATGTCGT 2153359
                               v        ii  v v v i--i  v vi  -              
C genome_5_1279       1421 GCCATCGACTGGGCACACATTCTGGTGCACGTCTG-GGGTAAAATGTCGT 1373

  scaffold14|si    2153360 CTATTCTT 2153367
                            - i    
C genome_5_1279       1372 C-ACTCTT 1366

Matrix = 20p43g.matrix
Kimura (with divCpGMod) = 26.24
Transitions / transversions = 0.57 (17/30)
Gap_init rate = 0.03 (6 / 195), avg. gap size = 2.67 (16 / 6)


407 9.68 0.00 0.00 scaffold14|size2522936 2153439 2153500 (344227) C genome_5_12790#DNA (592) 977 916 m_b38s001i81 34059

  scaffold14|si    2153439 ACCGGTGGAGAGACAGAAGAGACAAAAGAAGCCATGATGACATGCATTCA 2153488
                              v                   i                 v  v     
C genome_5_1279        977 ACCTGTGGAGAGACAGAAGAGACGAAAGAAGCCATGATGACCTGAATTCA 928

  scaffold14|si    2153489 GCAAGCATCCAA 2153500
                               vi      
C genome_5_1279        927 GCAACTATCCAA 916

Matrix = 20p43g.matrix
Kimura (with divCpGMod) = 8.72
Transitions / transversions = 0.50 (2/4)
Gap_init rate = 0.00 (0 / 61), avg. gap size = 0.0 (0 / 0)


101 0.00 0.00 11.49 scaffold14|size2522936 2153539 2153703 (344024) (CAAA)n#Simple_repeat 1 148 (0) c_b38s251i6 34060

  scaffold14|si    2153539 CAAACAAACAAACAAACAAACAAACAAACAAACAAACAAACAAACAAACA 2153588
                                                                             
  (CAAA)n#Simpl          1 CAAACAAACAAACAAACAAACAAACAAACAAACAAACAAACAAACAAACA 50

  scaffold14|si    2153589 AACAAACAAACAAACAAACAAACAAACAAAACAAAACAAAACAAAACAAA 2153638
                                                      -    -    -    -    -  
  (CAAA)n#Simpl         51 AACAAACAAACAAACAAACAAACAAAC-AAAC-AAAC-AAAC-AAAC-AA 95

  scaffold14|si    2153639 ACAAAACAAAACAAAACAAAACAAAACAAAACAAAACAAAACAAAACAAA 2153688
                             -    -    -    -    -    -    -    -    -    -  
  (CAAA)n#Simpl         96 AC-AAAC-AAAC-AAAC-AAAC-AAAC-AAAC-AAAC-AAAC-AAAC-AA 135

  scaffold14|si    2153689 ACAAAACAAAACAAA 2153703
                             -    -       
  (CAAA)n#Simpl        136 AC-AAAC-AAACAAA 148

Matrix = Unknown
Transitions / transversions = 1.00 (0/0)
Gap_init rate = 0.10 (17 / 164), avg. gap size = 1.00 (17 / 17)


690 19.29 3.39 3.39 scaffold14|size2522936 2153706 2153882 (343845) genome_4_2290#DNA 455 631 (824) m_b38s001i82 34061

  scaffold14|si    2153706 AAGAAGCAATCATTATTGATGCCTCCTACTTCAAACAACCACTCAACAAT 2153755
                                  vi   vi             v        v i   v       
  genome_4_2290        455 AAGAAGCTGTCAACATTGATGCCTCCTCCTTCAAACCATCACGCAACAAT 504

  scaffold14|si    2153756 CAACAGTTCATAAGTTTGAGTAAAACAACAACAAAGCAATTATTAATATT 2153805
                               vi  i v             v     i  v iv   v   - i   
  genome_4_2290        505 CAACCATTTAAAAGTTTGAGTAAATCAACAGCATAAGAATAATT-ACATT 553

  scaffold14|si    2153806 AATACAAAGTTAATAGTTTTATCCAACAACCATTATCACTGTTGGGAT-- 2153853
                                i ---    ii  v    v  i                 i   --
  genome_4_2290        554 AATACGA---TAATGATTGTATCAAATAACCATTATCACTGTTGAGATGA 600

  scaffold14|si    2153854 ----TGACTTACTCAAACTGTTGAATGGTTGAT 2153882
                           ----   v     v   --i  ii  ii     
  genome_4_2290        601 CACCTGAATTACTAAAA--ATTAGATAATTGAT 631

Matrix = 20p43g.matrix
Kimura (with divCpGMod) = 21.79
Transitions / transversions = 1.20 (18/15)
Gap_init rate = 0.05 (8 / 176), avg. gap size = 1.50 (12 / 8)


485 16.84 0.00 0.00 scaffold14|size2522936 2153853 2153944 (343783) C genome_4_2290#DNA (923) 532 441 m_b38s001i83 34062

  scaffold14|si    2153853 TTGACTTACTCAAACTGTTGAATGGTTGATTGTTGTGTGGTGTTTTGATG 2153902
                               i           v  i               i   i  v     v 
C genome_4_2290        532 TTGATTTACTCAAACTTTTAAATGGTTGATTGTTGCGTGATGGTTTGAAG 483

  scaffold14|si    2153903 TAGGAGGCCTCAATGTTGCTGGCTTCTATTTGTTTCTCATGA 2153944
                           v       v         vii      v   ii        v
C genome_4_2290        482 GAGGAGGCATCAATGTTGACAGCTTCTTTTTACTTCTCATGT 441

Matrix = 20p43g.matrix
Kimura (with divCpGMod) = 18.14
Transitions / transversions = 1.00 (8/8)
Gap_init rate = 0.00 (0 / 91), avg. gap size = 0.0 (0 / 0)


26 6.16 0.00 0.00 scaffold14|size2522936 2153945 2153978 (343749) (TTTGG)n#Simple_repeat 1 34 (0) c_b38s251i7 34063

  scaffold14|si    2153945 TTTGGTTTGGTTTGTTTTGGTTTGTTTTGGTTTG 2153978
                                         v         v         
  (TTTGG)n#Simp          1 TTTGGTTTGGTTTGGTTTGGTTTGGTTTGGTTTG 34

Matrix = Unknown
Transitions / transversions = 0.00 (0/2)
Gap_init rate = 0.00 (0 / 33), avg. gap size = 0.0 (0 / 0)


416 21.41 1.63 5.04 scaffold14|size2522936 2153980 2154102 (343625) genome_4_2290#DNA 868 986 (469) m_b38s001i84 34064

  scaffold14|si    2153980 GACAAAGCTATTACTCAACTATCACTGTTTGAG-ATTGGACGACAAAGTT 2154028
                                           i i v     vi  vv -  v   -   vi  vi
  genome_4_2290        868 GACAAAGCTATTACTCGATTTTCACTTCTTCTGCATAGGA-GACTGAGAC 916

  scaffold14|si    2154029 AGTTCTTCTCCAACGGTGTTATCCTTCGCGGTGGGGTGGCGTGAGC-ATT 2154077
                                       vivv iv         i-----        i v -  v
  genome_4_2290        917 AGTTCTTCTCCATTTTTAATATCCTTCGT-----GGTGGCGTAACCAATG 961

  scaffold14|si    2154078 GCCACTTCAACTTTTTTGTGTAGTC 2154102
                            i        i v            
  genome_4_2290        962 GTCACTTCAATTGTTTTGTGTAGTC 986

Matrix = 20p43g.matrix
Kimura (with divCpGMod) = 24.13
Transitions / transversions = 0.79 (11/14)
Gap_init rate = 0.07 (8 / 122), avg. gap size = 1.00 (8 / 8)


1069 20.49 9.84 0.00 scaffold14|size2522936 2154090 2154333 (343394) C genome_5_12790#DNA (953) 616 349 m_b38s001i85 34059

  scaffold14|si    2154090 TTTTTGTGT-AGTCA---TCCACT--ATACAGCAAAAAA-TCCGATCATC 2154132
                             v      -i  i ---   i  --  v          -      ii v
C genome_5_1279        616 TTGTTGTGTTGGTTAGGTTCCGCTTTATCCAGCAAAAAAATCCGATTGTA 567

  scaffold14|si    2154133 AAAACTCCCGTTGGTTATTGAGTT--ATGGTCAAAAAAC----------- 2154169
                                 iiv       i       -- i    i    v -----------
C genome_5_1279        566 AAAACTTTGGTTGGTTGTTGAGTTTTACGGTCGAAAACCGGCCAACTCTC 517

  scaffold14|si    2154170 ---CGAGTTCAAAATCACCGACATAGTCAACGT-TTTTTGTAGAGCTGTT 2154215
                           ---     i  v    i i  vii    i   v-    i  v    i i 
C genome_5_1279        516 GTCCGAGTCCACAATCGCTGAGGCAGTCGACGGGTTTTCGTTGAGCCGCT 467

  scaffold14|si    2154216 GGTGGTGCTATGGGCCTGAGTAGGGTGTTGTTGTGTTGGTTGGGTTTGGC 2154265
                             i     v i     i    vv   i         i         i  v
C genome_5_1279        466 GGCGGTGCAACGGGCCCGAGTTTGGTATTGTTGTGTCGGTTGGGTTCGGG 417

  scaffold14|si    2154266 ACTATACAGCAAAAAAATCCCATCATCAAAACTCGGGTTGGTTGTTGAGT 2154315
                           vi   v  i           v   i      i  v               
C genome_5_1279        416 TTTATCCAACAAAAAAATCCGATCGTCAAAATTCTGGTTGGTTGTTGAGT 367

  scaffold14|si    2154316 TACGGTCAAAAAACCGCT 2154333
                            i     i      i i 
C genome_5_1279        366 TGCGGTCGAAAAACTGTT 349

Matrix = 20p43g.matrix
Kimura (with divCpGMod) = 17.27
Transitions / transversions = 1.94 (33/17)
Gap_init rate = 0.03 (8 / 243), avg. gap size = 3.00 (24 / 8)

2906 20.00 3.75 0.16 scaffold14|size2522936 2154130 2154715 (343012) C genome_5_12790#DNA (648) 921 315 m_b38s001i86 34059

  scaffold14|si    2154130 ATCAAAACTCCCGTTGGTTATTGAGTTATGGTCAAAAAAC---------- 2154169
                              v  vi   v       i        i         v ----------
C genome_5_1279        921 ATCCAACTTCCGGTTGGTTGTTGAGTTACGGTCAAAAACCCGCCGACTCT 872

  scaffold14|si    2154170 ----CGAGTTCAAAATCACCGACATAGTCAACGT-TTTTTGTAGAGCTGT 2154214
                           ----     i      vi i   i  i       -    i  v  v i i
C genome_5_1279        871 CGTACGAGTCCAAAATGGCTGACGTAATCAACGTGTTTTCGTTGATCCGC 822

  scaffold14|si    2154215 TGGTGGTGCTATGGGCCTGAGTAGGGTGTTGTTGTGTTGGTTGGGTTTGG 2154264
                               i    v       i  i  v   i         i v  v i  ii 
C genome_5_1279        821 TGGTAGTGCAATGGGCCCGAATATGGTATTGTTGTGTCGTTTTGATTCAG 772

  scaffold14|si    2154265 CACTATACAGCAAAAAAATCCCATCATCAAAACTCGGGTTGGTTGTTGAG 2154314
                           v     v              v   i    v    v              
C genome_5_1279        771 AACTATCCAGCAAAAAAATCCGATCGTCAACACTCCGGTTGGTTGTTGAG 722

  scaffold14|si    2154315 --TTACGGTCAAAAAACCGCTATCTCTCGTCCGAGTCCA-AATACGCCGA 2154361
                           --        i    v    i v     v          -   -  ii  
C genome_5_1279        721 TTTTACGGTCGAAAACCCGCCAACTCTCTTCCGAGTCCACAAT-CGTTGA 673

  scaffold14|si    2154362 CATAGTCAACGTTTTTTCGTAGAGCCGCCGGTGGTGCTATGGGCCCGAGT 2154411
                            i  i       v    i  v    i  i      i v   i        
C genome_5_1279        672 CGTAATCAACGTGTTTTTGTTGAGCTGCTGGTGGTACAATGAGCCCGAGT 623

  scaffold14|si    2154412 AGGGTGTTGTTTTGTCGGTTGGGTTTGGCACTATCCAGC-AAAAGATCCG 2154460
                           vv   i     v   i    i    iv  vi        -    i     
C genome_5_1279        622 TTGGTATTGTTGTGTTGGTTAGGTTCCGCTTTATCCAGCAAAAAAATCCG 573

  scaffold14|si    2154461 ATCGTCAAAACTCCGGTTGGTTGTTGAG--TTACGATCGAAAAATCGTCG 2154508
                             i  v      ii              --     i       viv i i
C genome_5_1279        572 ATTGTAAAAACTTTGGTTGGTTGTTGAGTTTTACGGTCGAAAACCGGCCA 523

  scaffold14|si    2154509 ACTTTTGTCCAAGTCCAAAATTGCCGACATAGTCAACGTTTTTTCATAGA 2154558
                              i i    i      v   i  i  vii    i   vv     i v  
C genome_5_1279        522 ACTCTCGTCCGAGTCCACAATCGCTGAGGCAGTCGACGGGTTTTCGTTGA 473

  scaffold14|si    2154559 GCCGCCGGTGGTGCTATGCGCCCAAGTTTGGTATTGTTGTGTTGGTTGGG 2154608
                                i  i     v i v    i                  i       
C genome_5_1279        472 GCCGCTGGCGGTGCAACGGGCCCGAGTTTGGTATTGTTGTGTCGGTTGGG 423

  scaffold14|si    2154609 TTCCGCACTATACAGC-AAAAAATCCAATTGTCAAAACACCGTTTGGTTG 2154657
                              v vvi   v  i -         i  i       iv i v       
C genome_5_1279        422 TTCGGGTTTATCCAACAAAAAAATCCGATCGTCAAAATTCTGGTTGGTTG 373

  scaffold14|si    2154658 TTGAGTTACAGTCAAAAAACTCTTTCGGCAGCCATGGTGGAGCGGTTTTG 2154707
                                  i i   i       v        vv          v       
C genome_5_1279        372 TTGAGTTGCGGTCGAAAAACTGTTTCGGCACGCATGGTGGAGGGGTTTTG 323

  scaffold14|si    2154708 GTTTTGGA 2154715
                            vi i   
C genome_5_1279        322 GACTCGGA 315

Matrix = 20p43g.matrix
Kimura (with divCpGMod) = 18.47
Transitions / transversions = 1.44 (69/48)
Gap_init rate = 0.02 (9 / 585), avg. gap size = 2.56 (23 / 9)


5826 2.10 0.15 0.30 scaffold14|size2522936 2154735 2155403 (342324) C genome_6_6142#DNA (13) 668 1 m_b38s001i87 34065

  scaffold14|si    2154735 TTAGCCTTACTCAAGGTCCCAAAAAGGATAAACAAAAGGATAAAAACCAA 2154784
                                           i               -                 
C genome_6_6142        668 TTAGCCTTACTCAAGGCCCCAAAAAGGATAAA-AAAAGGATAAAAACCAA 620

  scaffold14|si    2154785 TGTTTTGATGGACCAATAAAAACACAACTAGACAGTCTCCAGACTCATAC 2154834
                                                                             
C genome_6_6142        619 TGTTTTGATGGACCAATAAAAACACAACTAGACAGTCTCCAGACTCATAC 570

  scaffold14|si    2154835 CAATTGGAAATTAGTTGATACCTGCGTGAATATTGGTATTTGATTATGAA 2154884
                              v                                        vv    
C genome_6_6142        569 CAAGTGGAAATTAGTTGATACCTGCGTGAATATTGGTATTTGATGCTGAA 520

  scaffold14|si    2154885 GGTTTGGCGATAAACATGCAGTTGATGCAAAATTGTTTCATTAAGTTTGG 2154934
                                                                             
C genome_6_6142        519 GGTTTGGCGATAAACATGCAGTTGATGCAAAATTGTTTCATTAAGTTTGG 470

  scaffold14|si    2154935 CAGGCATGTCCATTTGATCTCAAAAAAATGGTGATTTTTTTTATCCTTGA 2154984
                                                      -      v               
C genome_6_6142        469 CAGGCATGTCCATTTGATCTCAAAAAA-TGGTGAATTTTTTTATCCTTGA 421

  scaffold14|si    2154985 AATAAGGACAAAAAAATTATGTATAAAATGTACCAACTCCTATGTGACCA 2155034
                                                  v   v                      
C genome_6_6142        420 AATAAGGACAAAAAAATTATGTAGAAACTGTACCAACTCCTATGTGACCA 371

  scaffold14|si    2155035 CTCTTAATAGCGCATATATGCACGCAGATGCATGCATCCATTTGCGCACC 2155084
                                                     v     i                 
C genome_6_6142        370 CTCTTAATAGCGCATATATGCACGCATATGCACGCATCCATTTGCGCACC 321

  scaffold14|si    2155085 TGCCACGGGTCAAAAGCTGCTTAAAGCCTAAAAAACTCCATTTAGGTAGG 2155134
                                                       v                     
C genome_6_6142        320 TGCCACGGGTCAAAAGCTGCTTAAAGCCAAAAAAACTCCATTTAGGTAGG 271

  scaffold14|si    2155135 TATTTTGTGAGAATAAGTGTCGGAAGCATTGGTTCGTATCTGAGGCTGCA 2155184
                              i      i                                       
C genome_6_6142        270 TATCTTGTGAAAATAAGTGTCGGAAGCATTGGTTCGTATCTGAGGCTGCA 221

  scaffold14|si    2155185 GAGCACCCAACACGA-CGAAACATACCAACAGATAGCCCAACTTGTTGTC 2155233
                                          -                                  
C genome_6_6142        220 GAGCACCCAACACGACCGAAACATACCAACAGATAGCCCAACTTGTTGTC 171

  scaffold14|si    2155234 TGATGAATGGTGTCGAGAACGAGAGACCGCAACACGATCCCCGAAAATGG 2155283
                                    i                                        
C genome_6_6142        170 TGATGAATGATGTCGAGAACGAGAGACCGCAACACGATCCCCGAAAATGG 121

  scaffold14|si    2155284 CGACCTTGAGAACGAACACAGACGATTTTTGTCCTTATTTCAAGGATAAA 2155333
                                                                             
C genome_6_6142        120 CGACCTTGAGAACGAACACAGACGATTTTTGTCCTTATTTCAAGGATAAA 71

  scaffold14|si    2155334 AAATTCGACGATTTCACCAATTTCGGCCAGATTTTTTTTATCCTTGAAAC 2155383
                                                          v                  
C genome_6_6142         70 AAATTCGACGATTTCACCAATTTCGGCCAGAATTTTTTTATCCTTGAAAC 21

  scaffold14|si    2155384 AAGGATAAAATTTCGAGTAA 2155403
                                               
C genome_6_6142         20 AAGGATAAAATTTCGAGTAA 1

Matrix = 20p43g.matrix
Kimura (with divCpGMod) = 1.99
Transitions / transversions = 0.56 (5/9)
Gap_init rate = 0.00 (3 / 668), avg. gap size = 1.00 (3 / 3)


987 19.26 2.03 5.02 scaffold14|size2522936 2155424 2155669 (342058) C genome_5_12790#DNA (1330) 239 1 m_b38s001i88 34059

  scaffold14|si    2155424 CAAATGATATGGCCGGAAAAA-TGAGTGGCTGTGAGAACTATAATCTGGT 2155472
                               v        v       -  v      ii  i  i  -- ------
C genome_5_1279        239 CAAAAGATATGGCGGGAAAAAATGTGTGGCTACGAAAATTA--A------ 198

  scaffold14|si    2155473 TTACTCCAGGAGAAATGG-CATGGGGGAAATCAACGATTAAAACCCAGCC 2155521
                           --  i    v      v -  v       v ii v    vv     v vi
C genome_5_1279        197 --ACCCCAGTAGAAATCGTCAGGGGGGAATTTGAGGATTTCAACCCTGAT 150

  scaffold14|si    2155522 GATTTTGATTTTCCCCTGTGGGTTATCTTTTTTAGCCCATTGGAGTCGAC 2155571
                             v   v   ii    v         v v     i     i         
C genome_5_1279        149 GAATTTCATTCCCCCCAGTGGGTTATGTGTTTTAACCCATCGGAGTCGAC 100

  scaffold14|si    2155572 TGCCCGTTTGCTGG--GATGGCCCCTGATGGCTTAAATGTGGGTTATGAG 2155619
                                 v i     --i     vv--     v      i           
C genome_5_1279         99 TGCCCGGTCGCTGGCAAATGGCAA--GATGGGTTAAATATGGGTTATGAG 52

  scaffold14|si    2155620 CTCAAAATA-GCGTTTAACCCAACATATAACCCAGTCAAAGGCAAATGGC 2155668
                                  v - i          iv             ivv  vi      
C genome_5_1279         51 CTCAAAAAATGTGTTTAACCCAGGATATAACCCAGTCGCTGGAGAATGGC 2

  scaffold14|si    2155669 C 2155669
                            
C genome_5_1279          1 C 1

Matrix = 20p43g.matrix
Kimura (with divCpGMod) = 20.18
Transitions / transversions = 0.73 (19/26)
Gap_init rate = 0.07 (16 / 245), avg. gap size = 1.06 (17 / 16)


3209 7.96 4.70 0.62 scaffold14|size2522936 2155995 2156462 (341265) rnd-5_family-1258#Unknown 1 487 (0) m_b38s001i89 34066

  scaffold14|si    2155995 AGACCGCATAAACCGGGAACACGCAACAACTGGGAATTTTTTGTCACGCG 2156044
                                               i                      v i    
  rnd-5_family-          1 AGACCGCATAAACCGGGAACGCGCAACAACTGGGAATTTTTTGGCGCGCG 50

  scaffold14|si    2156045 CCAAACTATAGGTCTCGTACGATCGTAACATGATCACGAAAATTACCTGT 2156094
                                ?  --i       v     i ?                     v 
  rnd-5_family-         51 CCAAANTA--AGTCTCGTCCGATCATNACATGATCACGAAAATTACCTTT 98

  scaffold14|si    2156095 TTTGTATTAAGTGATTAATAAATGCCTTAACGACGATCTTCTAAATAATT 2156144
                                  v  i-i       i    i  v           i         
  rnd-5_family-         99 TTTGTATAAAA-AATTAATAGATGCTTTTACGACGATCTTTTAAATAATT 147

  scaffold14|si    2156145 AAAGGTAGTTCTGATGGTTGGCCAC-CAAAA-TAGGCCACCGTTGTA--- 2156189
                                  i                 -     -         i ?   ---
  rnd-5_family-        148 AAAGGTAATTCTGATGGTTGGCCACGCAAAAATAGGCCACCATNGTAGAA 197

  scaffold14|si    2156190 ------CTACACCCTAAAAAAAGAAATGTCATCAT----AATAAT----- 2156224
                           ------  v    v   v  v         i    ---- iv  v-----
  rnd-5_family-        198 ACCATTCTTCACCATAATAATAGAAATGTCGTCATCGACAGGAAGGCCGA 247

  scaffold14|si    2156225 ATGTCAAGGCAGCATACCGTGACAATGAAAAGCTGTCCACTTTGAATGAC 2156274
                                                  v    v                     
  rnd-5_family-        248 ATGTCAAGGCAGCATACCGTGACCATGACAAGCTGTCCACTTTGAATGAC 297

  scaffold14|si    2156275 ACTGAGCCATCCTCCAATGTTGTAACCAAGACGGATAAAAAATTGTTAGC 2156324
                                  v                                 i        
  rnd-5_family-        298 ACTGAGCAATCCTCCAATGTTGTAACCAAGACGGATAAAAAGTTGTTAGC 347

  scaffold14|si    2156325 GGCGCAACATCTCTATGAAGTGTCCCACCGCTTGAGGAACATCACATCAG 2156374
                                    v     i    i            i                
  rnd-5_family-        348 GGCGCAACAGCTCTACGAAGCGTCCCACCGCTTAAGGAACATCACATCAG 397

  scaffold14|si    2156375 AACTCAAGGTGTGTGTTGCCATGTTAGAAGAT-AAAACGCTTCACAAA-A 2156422
                                                 i         -               - 
  rnd-5_family-        398 AACTCAAGGTGTGTGTTGCCATATTAGAAGATAAAAACGCTTCACAAAGA 447

  scaffold14|si    2156423 TAATGGGATGACGTTGCCAGAAATATTACCAAAGTTATTT 2156462
                           v  i        i                   i       
  rnd-5_family-        448 AAACGGGATGACATTGCCAGAAATATTACCAAGGTTATTT 487

Matrix = 20p43g.matrix
Kimura (with divCpGMod) = 7.18
Transitions / transversions = 1.31 (21/16)
Gap_init rate = 0.02 (10 / 467), avg. gap size = 2.50 (25 / 10)


262 30.06 8.77 0.81 scaffold14|size2522936 2156465 2156578 (341149) rnd-1_family-901#Unknown 562 684 (289) m_b39s001i2 34067

  scaffold14|si    2156465 CCTACCATTGTCAAAGTAGCTAGTGTCTTGAATGACACCTGG-AAAAATA 2156513
                              i      iv  i   v v ii  v        - v    -  v i i
  rnd-1_family-        562 CCTGCCATTGCAAAGGTATCAAACGTGTTGAATGA-AGCTGGTAACAGTG 610

  scaffold14|si    2156514 TTGCTCCAGTTAGTTCAGTCAACGTTATATGTGACCAA----AACAAAAG 2156559
                               i  v   i v  i   viv  i  v  i  iv  ---- i     i
  rnd-1_family-        611 TTGCCCCTGTTGGATCGGTCCGAGTCATCTGCGATAAATGGGAGCAAAAA 660

  scaffold14|si    2156560 GT-----ATTATGTGATTAATACA 2156578
                           i -----  v     i ii  i  
  rnd-1_family-        661 ATGAAGAATGATGTGGTCGATGCA 684

Matrix = 20p43g.matrix
Kimura (with divCpGMod) = 32.52
Transitions / transversions = 1.62 (21/13)
Gap_init rate = 0.04 (4 / 113), avg. gap size = 2.75 (11 / 4)


2837 7.22 0.80 0.00 scaffold14|size2522936 2156570 2156943 (340784) rnd-5_family-1258#Unknown 111 487 (0) m_b39s001i3 34068

  scaffold14|si    2156570 ATTAATACATGCTTTTACGACTATCTACCAAATAATTAAAGGTATTTCTG 2156619
                                  v             v    vii               v     
  rnd-5_family-        111 ATTAATAGATGCTTTTACGACGATCTTTTAAATAATTAAAGGTAATTCTG 160

  scaffold14|si    2156620 ATGGTTGGTCAC-CAAAAATAGGCCACCATTGGAGAAACCATTCTACACC 2156668
                                   i   -                 ? v            v    
  rnd-5_family-        161 ATGGTTGGCCACGCAAAAATAGGCCACCATNGTAGAAACCATTCTTCACC 210

  scaffold14|si    2156669 ATAATAATAGAAATGTCATCATCAACAGGAAGGCCGAGTGTCAAGGCAGC 2156718
                                            i     i             i            
  rnd-5_family-        211 ATAATAATAGAAATGTCGTCATCGACAGGAAGGCCGAATGTCAAGGCAGC 260

  scaffold14|si    2156719 ATACCGTGACCATGAAATGCTGTCCACTTTGAATGACACTGAGCCATCCT 2156768
                                          v v                          v     
  rnd-5_family-        261 ATACCGTGACCATGACAAGCTGTCCACTTTGAATGACACTGAGCAATCCT 310

  scaffold14|si    2156769 CCAATGTTGTAACCATGACGGATAAAAA-TTGGTAGCGGCGCAACATCTC 2156817
                                          v            -   v             v   
  rnd-5_family-        311 CCAATGTTGTAACCAAGACGGATAAAAAGTTGTTAGCGGCGCAACAGCTC 360

  scaffold14|si    2156818 TATGAAGTGTCCCACCGCTTGAGGAACATCACATGAGAACTCAAGGTGTG 2156867
                             i    i            i             v               
  rnd-5_family-        361 TACGAAGCGTCCCACCGCTTAAGGAACATCACATCAGAACTCAAGGTGTG 410

  scaffold14|si    2156868 TGTTGCCATGTTGGAAGATAAAAGCGCTTCACACA-AAAACAGGATGACA 2156916
                                    i  i          i         v -     i        
  rnd-5_family-        411 TGTTGCCATATTAGAAGATAAAAACGCTTCACAAAGAAAACGGGATGACA 460

  scaffold14|si    2156917 TTGCCAGAAATATTACCAAGGTTATTT 2156943
                                                      
  rnd-5_family-        461 TTGCCAGAAATATTACCAAGGTTATTT 487

Matrix = 20p43g.matrix
Kimura (with divCpGMod) = 6.29
Transitions / transversions = 0.93 (13/14)
Gap_init rate = 0.01 (3 / 373), avg. gap size = 1.00 (3 / 3)


628 34.25 4.50 3.11 scaffold14|size2522936 2157126 2157791 (339936) rnd-1_family-853#Unknown 717 1391 (0) m_b39s001i4 34069

  scaffold14|si    2157126 TCTCCCAATCCGAGCAAACAGATATCAGTACACAAAGCCTGAAGCATTGG 2157175
                                  vi  v vii  ii  vv   i     v  iviv    iiv v 
  rnd-1_family-        717 TCTCCCATCCCCATTGAATGGAATTCAATACACTAAAGTGGAAGTGATTG 766

  scaffold14|si    2157176 AAGTATTATTAACAAATGACA---GT---TGAGCTGCTGTTAAACACATG 2157219
                            vi v    i  v   ii   ---? ---  iv vi  i v  v      
  rnd-1_family-        767 ACATTTTATCAAAAAACAACAAACNTCAATGGCCAACTATAAATCACATG 816

  scaffold14|si    2157220 ATCAAATTAAAA---GACGTACCATGTGGTAA--ATCCTCCTTATATATG 2157264
                             -  v  v   --- --     v     v  --  v  vii   vv --
  rnd-1_family-        817 AT-AACTTCAAACCTG--GTACCTTGTGGAAAGGATACTATCTATCGA-- 861

  scaffold14|si    2157265 ATGCTCCAAAATCATAATCAAGGAAAACCAATCTTGAATACAACATGGAG 2157314
                                vv  i iv v  vv v      v     i ii i   ivv     
  rnd-1_family-        862 ATGCTGAAAGACAAGAAAAACGGAAAAGCAATCCTAGACACAGATTGGAG 911

  scaffold14|si    2157315 TAAGGGTGGAAGGCCCAGAGTCCTTGAAGACACAGCAAT-ATAGTCTATT 2157363
                            iiiv    i ii  i  ii vv i  v   v vi i  -ii  -v   i
  rnd-1_family-        912 TGGACGTGGGAAACCTAGGATAGTCGACGACTCCACGATGGCAG-ATATC 960

  scaffold14|si    2157364 GT--CTAACGGTTAAGCAATGATGTTGGAAGATCGCATTGTCGAAAAGAA 2157411
                           i --  i  --i  vi i i  vii       v  iv v  vi i    v
  rnd-1_family-        961 ATTACTGAC--CTACACGACGAAACTGGAAGAACGTTTGGTAAAGAAGAT 1008

  scaffold14|si    2157412 GTTAATGATTTGATAATTGA-----TCAACAAAGTCAATCGTTGAATGAT 2157456
                             i   i v        vi -----v       ---  --     vvi v
  rnd-1_family-       1009 GTCAATAAATTGATAATGAAGCATTGCAACAAA---AA--GTTGACAAAA 1053

  scaffold14|si    2157457 TCAGGCGACATACCTCTACA---TGATTACCAGCTGAAACCAACTACTCT 2157503
                           v    iv       vi iv ---   iv vv i  v  i   v    v  
  rnd-1_family-       1054 GCAGGTCACATACCATTGAACTTTGACGAAAAACTCAAGCCATCTACACT 1103

  scaffold14|si    2157504 CTGAAACGACACTGCAGAACTTGCAACGA--CA-AGTGAGTTATCTCTTA 2157550
                           vi v   v     i v   v      i  --  -  ii--- i     i 
  rnd-1_family-       1104 GCGCAACTACACTACCGAAATTGCAATGAATCACAGCA---TGTCTCTCA 1150

  scaffold14|si    2157551 CAAAATCATCCATAACAAAAACCAATACATGGTTTGCTGCGGAGCATTCA 2157600
                             v  v ?   i  v v     i v    i i v   v  v    i    
  rnd-1_family-       1151 CACAAACNTCCGTATCCAAAACTACTACACGATATGCAGCTGAGCGTTCA 1200

  scaffold14|si    2157601 TTCAGGGGAGCAATCAGCAATGTGATGCTGATAGCAAATACACAATTCA- 2157649
                             iv i  iv v     iv iv  v vv v  v  iiv   v  v    -
  rnd-1_family-       1201 TTTCGAGGGTCCATCAGTTACTTGTTTGTCATTGCGGTTACTCATTTCAT 1250

  scaffold14|si    2157650 --CTGAGATGGATGAAGAAGATCTTGATGTTAGAAGAGAGTTGAAGGAAG 2157697
                           --   vvv ---         viv   ii iv   i   i     i iv 
  rnd-1_family-       1251 ACCTGCTTT---TGAAGAAGAATGTGACATCCGAAAAGAATTGAAAGGCG 1297

  scaffold14|si    2157698 TGCCCCTTGAGACAAGAATGTTGTACAGTCTAATCACAGACTCACAAAAT 2157747
                             vv vvv  i      vv      iii i i  v  i i     ivii 
  rnd-1_family-       1298 TGAGCAAGGAAACAAGACAGTTGTATGATTTGATAACGGGCTCACGTGGT 1347

  scaffold14|si    2157748 GGTGTCC--GTGCAGTTCCTGTCCAACCTGAACTGATAACTTCAAC 2157791
                             i  i --   i -- vi    vi   v  iii   v  v  v  
  rnd-1_family-       1348 GGCGTTCCGGTGTA--TGTTGTCAGACCAGAGTCGATCACATCCAC 1391

Matrix = 20p43g.matrix
Kimura (with divCpGMod) = 42.80
Transitions / transversions = 0.96 (108/113)
Gap_init rate = 0.05 (34 / 665), avg. gap size = 1.50 (51 / 34)

1051 27.36 2.59 2.59 scaffold14|size2522936 2157485 2157908 (339819) rnd-1_family-1264#Unknown 44 467 (92) m_b39s001i5 34069

  scaffold14|si    2157485 AGCTGAAACCAACTACTCTCTGAAACGACACTGCAGAACTTGCAACGA-- 2157532
                            i  v  i   v    v  vi v   v     i v   v      i  --
  rnd-1_family-         44 AACTCAAGCCATCTACACTGCGCAACTACACTACCGAAATTGCAATGAAT 93

  scaffold14|si    2157533 CA-AGTGAGTTATCTCTTACAAAATCATCCATAACAAAAACCAATACATG 2157581
                             -  ii--- i     i   v  v ?   i  v v     i v    i 
  rnd-1_family-         94 CACAGCA---TGTCTCTCACACAAACNTCCGTATCCAAAACTACTACACG 140

  scaffold14|si    2157582 GTTTGCTGCGGAGCATTCATTCAGGGGAGCAATCAGCAATGTGATGCTGA 2157631
                           i v   v  ?    i      iv i  iv v     iv iv  v vv v 
  rnd-1_family-        141 ATATGCAGCNGAGCGTTCATTTCGAGGGTCCATCAGTTACTTGTTTGTCA 190

  scaffold14|si    2157632 TAGCAAATACACAATTCA---CTGAGATGGATGAAGAAGATCTTGATGTT 2157678
                            v   i?   v  v    ---   vvv ---         viv   ii i
  rnd-1_family-        191 TTGCAGNTACTCATTTCATACCTGCTTT---TGAAGAAGAATGTGACATC 237

  scaffold14|si    2157679 AGAAGAGAGTTGAAGGAAGTGCCCCTTGAGACAAGAATGTTGTACAGTCT 2157728
                           v   i   i     i iv   vv vvv  i      vv       ii i 
  rnd-1_family-        238 CGAAAAGAATTGAAAGGCGTGAGCAAGGAAACAAGACAGTTGTACGATTT 287

  scaffold14|si    2157729 AATCACAGACTCACAAAATGGTGTCC--GTGCAGTTCCTGTCCAACCTGA 2157776
                           i  v  i i     ivii   i  i --   i -- vi    vi   ?  
  rnd-1_family-        288 GATAACGGGCTCACGCGGTGGCGTTCCGGTGTA--TGTTGTCAGACCNGA 335

  scaffold14|si    2157777 ACTGATAACTTCAACCAATGACAGCACAGTCTTCATTTTCTGTGGCAGT- 2157825
                                 v  v  ?  ?i i     i  v    ?   ?     v  --  -
  rnd-1_family-        336 ACTGATCACATCNACNGACGACAGTACTGTCTNCATNTTCTGAGG--GTC 383

  scaffold14|si    2157826 ACTAA--CAAACCAGATGAGTTCTGTTTGGTAACAAGGCAATCCTGTTTG 2157873
                              v --      ?     v   - ?     ?    iiv i      vii
  rnd-1_family-        384 ACTCATCCAAACCNGATGATTTC-GNTTGGTNACAAAAGAGTCCTGTGCA 432

  scaffold14|si    2157874 AACAAAGATACTAATTCAGCGTACAATGTTGATGA 2157908
                            vv    iv  v       iv      i i     
  rnd-1_family-        433 ACAAAAGGAACAAATTCAGTTTACAATATCGATGA 467

Matrix = 20p43g.matrix
Kimura (with divCpGMod) = 31.51
Transitions / transversions = 0.95 (55/58)
Gap_init rate = 0.04 (17 / 423), avg. gap size = 1.29 (22 / 17)


494 24.03 7.14 0.00 scaffold14|size2522936 2157956 2158109 (339618) C rnd-1_family-1070#Unknown (171) 634 470 m_b39s001i6 34070

  scaffold14|si    2157956 GGTATCTGCATTGGTGGGAGCGGGGTTGGTGCAAA-----AAGAAGGTTA 2158000
                              v i     i     v  i  v      v ?  -----  v v  v  
C rnd-1_family-        634 GGTCTTTGCATCGGTGGCAGTGGTGTTGGTTCNAATGNACAACATGGGTA 585

  scaffold14|si    2158001 CATTGTGTTCACCAAAAGCGG--GCAAGAT---CAGAA-GCGATTTGAAT 2158044
                            i    v     v i   v  --  iivi ---  i  - v    i    
C rnd-1_family-        584 CGTTGTCTTCACGAGAAGAGGTGGCGGTGTTGACAAAATGAGATTCGAAT 535

  scaffold14|si    2158045 TTCATCAAAGCAATGCCCTCTTACCATTCATCAACTCCCTTAGGAAAGAA 2158094
                             i      ivv   iv   v    ? ?        vvi v  i      
C rnd-1_family-        534 TTTATCAAAAGCATGTACTCATACCNTNCATCAACTGGTTGAGAAAAGAA 485

  scaffold14|si    2158095 TACTCTGACTTTGAT 2158109
                             iv   i       
C rnd-1_family-        484 TATGCTGGCTTTGAT 470

Matrix = 20p43g.matrix
Kimura (with divCpGMod) = 26.24
Transitions / transversions = 0.85 (17/20)
Gap_init rate = 0.03 (4 / 153), avg. gap size = 2.75 (11 / 4)


1284 28.33 3.94 1.93 scaffold14|size2522936 2158113 2158670 (339057) C rnd-1_family-1290#Unknown (142) 615 47 m_b39s001i7 34071

  scaffold14|si    2158113 GAGCATGTAAAATGTAATATTACCTGTCTTGATGA-CACCATGTCTTTGT 2158161
                             v  i  i   v? i iv ? ??           -   v     ?i v 
C rnd-1_family-        615 GATCACGTGAAAANTGACCTNANNTGTCTTGATGAGCACGATGTCNCTCT 566

  scaffold14|si    2158162 TGTCTTTCAACACTGACAGATTC---CCCTTGTGCAATACTTTTCCACAC 2158208
                                iiivii  vv   i    --- i  i-     --   ?i   v  
C rnd-1_family-        565 TGTCTCCTTGTACGCACAAATTCGTGCTCTC-TGCAA--CTTNCCCAAAC 519

  scaffold14|si    2158209 CGCGAAGGTGCATAGTTGTATTTTGACACAAACCTTGGTGCATTTGTGAG 2158258
                             i  i  v     v     i vi  i        ?    v   i     
C rnd-1_family-        518 CGTGAGGGAGCATACTTGTACTACGATACAAACCTNGGTGAATTCGTGAG 469

  scaffold14|si    2158259 AAGTGGAAAAGTTACAGGACGTGGCTTCAGTGTTATGCACAAAGAGCATG 2158308
                           i           i ?v  ?     v  iiivi?v v    i ?     ii
C rnd-1_family-        468 GAGTGGAAAAGTCANTGGNCGTGGATTTGAGANGAGGCACGANGAGCACA 419

  scaffold14|si    2158309 AAAAGAAATCAAGAGAAAG-AAATACAAGCAACAACTTCTACCTTTTGTA 2158357
                             ivv       - v vi -    i      i      i  ii       
C rnd-1_family-        418 AAGCCAAATCAA-ATATGGCAAATGCAAGCAGCAACTTTTATTTTTTGTA 370

  scaffold14|si    2158358 TCCATCCCAAGTTGTAGCAAATAATAG-TAAGAGCTGAAGGCAACGTGTA 2158406
                                 v  i?v v -v   v v v  -  vi  vi     ?  v ? i 
C rnd-1_family-        369 TCCATCGCAGNATCT-CCAACTCAAAGATACAAGACGAAGGNAAGGNGCA 321

  scaffold14|si    2158407 CTC--CAGTCACTTAGGCAATACATTACAGCTGGATTTGATCCAA---CA 2158451
                           i  --v   --   iiivvi      i ?  ?        i  ? ---  
C rnd-1_family-        320 TTCGAAAGT--CTTGAAATGTACATTGCNGCNGGATTTGACCCNACTTCA 273

  scaffold14|si    2158452 AGCACTGTTGCATTGAATCTGGACAAAGTGCACAACAATGGAGGCATTCT 2158501
                           ii i   i     i- i i vv v   v  i- -  i    v      i 
C rnd-1_family-        272 GACGCTGCTGCATC-AGTTTCCAAAAACTGT-C-ACGATGGTGGCATTTT 226

  scaffold14|si    2158502 CATGCTCAGCAACAATGATATCTACTATATACAATCAAG-----CACGAA 2158546
                           v? iv vii    i i  i  vv iiii  vv i     -----      
C rnd-1_family-        225 GNTAATGGACAACGACGACATAAATCGCATCAAGTCAAGTATGCCACGAA 176

  scaffold14|si    2158547 ACAACAGTGCAGT--CAT--CTTTTGAAATT--CTTGCCTATCTTTTTGA 2158590
                           v -v     v ii--   --v  iiiv v  --     v  i  vv v  
C rnd-1_family-        175 TC-CCAGTGGAACTGCATAAGTTCCATACTTACCTTGCATACCTGATGGA 127

  scaffold14|si    2158591 GCCGGGATATGATGTTGCCATCCAGCGCTCCATGAATGTGTCCAGTAATC 2158640
                            iiv         v ?      vii vv   ii         ii v    
C rnd-1_family-        126 GTTTGGATATGATTTNGCCATCAGACCGTCCGCGAATGTGTCTGGAAATC 77

  scaffold14|si    2158641 CGGGCTTCAAATCATTCATCAGAGTATTTG 2158670
                            v  ?   i  v  v iiivi  v      
C rnd-1_family-         76 CCGGNTTCGAAACAATTGCGGGACTATTTG 47

Matrix = 20p43g.matrix
Kimura (with divCpGMod) = 33.93
Transitions / transversions = 1.28 (87/68)
Gap_init rate = 0.04 (21 / 557), avg. gap size = 1.57 (33 / 21)


901 15.24 6.29 13.03 scaffold14|size2522936 2158673 2158974 (338753) C rnd-5_family-9066#Unknown (0) 403 120 m_b39s001i8 34072

  scaffold14|si    2158673 TGATTGTTGTGAATTGTCAATAGCTTCTGCCTCAAGAAGTGTTCAGAG-- 2158720
                                  i   v  v    i           --- vv         v --
C rnd-5_family-        403 TGATTGTCGTGTATGGTCAGTAGCTTCTGCC---ATTAGTGTTCAGTGCC 357

  scaffold14|si    2158721 ---GCGACAAAAGACGAAAAAATGTGAGCCAAAATTATAATGTTACACCT 2158767
                           --- i  ii            i   ?               ii -- i  
C rnd-5_family-        356 ATNGTGATGAAAGACGAAAAAGTGTNAGCCAAAATTATAATACT--ATCT 309

  scaffold14|si    2158768 AATCCTTGCAATGATAACAAGCAAAAT-T---TTA--CGTGACAATGCTT 2158811
                                      i    v  v       - ---   --           --
C rnd-5_family-        308 AATCCTTGCAACGATATCACGCAAAATATATATTAAGCGTGACAATGC-- 261

  scaffold14|si    2158812 CGAAATAATATGATTAGGCCTGTCA-AC-TCACAATAGTATATTATGCGT 2158859
                           --    --   v-      v  v  -i -  i i -    --------- 
C rnd-5_family-        260 --AAAT--TATT-TTAGGCGTGACATGCTTCGCGA-AGTA---------T 226

  scaffold14|si    2158860 GACAACACAAAATATTGTATTGTAGTCATCACGCGATTG------CAATG 2158903
                           v   --i  i i  ----    ----          vi ------ i   
C rnd-5_family-        225 TACA--GCAGAGTA----ATTG----CATCACGCGAACGATGGANCGATG 186

  scaffold14|si    2158904 ACTATATGGAATGTTCATTGTGTTCATGTTGTGTTGGTGAAGATGAACAC 2158953
                             --              v       ---        i  v       iv
C rnd-5_family-        185 AC--TATGGAATGTTCATAGTGTTCA---TGTGTTGGCGACGATGAACGG 141

  scaffold14|si    2158954 GGTGCACTTGGTTAGTCCAGT 2158974
                            i   i   v i      v  
C rnd-5_family-        140 GATGCGCTTCGCTAGTCCTGT 120

Matrix = 20p43g.matrix
Kimura (with divCpGMod) = 13.20
Transitions / transversions = 1.35 (23/17)
Gap_init rate = 0.15 (45 / 301), avg. gap size = 1.24 (56 / 45)

527 6.67 0.00 1.33 scaffold14|size2522936 2158973 2159048 (338679) C rnd-5_family-9066#Unknown (328) 75 1 m_b39s001i9 34072

  scaffold14|si    2158973 GTATGAAAATGTACTTTTTCCTACGAAAAATAATATCTTAATTTAACTGG 2159022
                               v         v v             -                   
C rnd-5_family-         75 GTATTAAAATGTACGTATTCCTACGAAAAA-AATATCTTAATTTAACTGG 27

  scaffold14|si    2159023 GATATTCTCAGTTTATGCGGTCTGTA 2159048
                             v    i                  
C rnd-5_family-         26 GAAATTCCCAGTTTATGCGGTCTGTA 1

Matrix = 20p43g.matrix
Kimura (with divCpGMod) = 6.99
Transitions / transversions = 0.25 (1/4)
Gap_init rate = 0.01 (1 / 75), avg. gap size = 1.00 (1 / 1)


250 15.47 8.00 5.19 scaffold14|size2522936 2159133 2159207 (338520) rnd-5_family-3484#Unknown 1910 1986 (97) m_b39s001i10 34073

  scaffold14|si    2159133 TTGTTATG-----CCTTC-TTCTGATTGGAGCCTTCCCAATATTTCTCAA 2159176
                                   ----- i   - ?  v v                   i ii 
  rnd-5_family-       1910 TTGTTATGACACTCTTTCATNCTTAGTGGAGCCTTCCCAATATTTTTTGA 1959

  scaffold14|si    2159177 ATCCCTAGGTACTAATTCTTTTCTATGCCCT 2159207
                           i       i v   ---i       -i    
  rnd-5_family-       1960 GTCCCTAGATTCTA---TTTTTCTA-ACCCT 1986

Matrix = 20p43g.matrix
Kimura (with divCpGMod) = 18.07
Transitions / transversions = 2.67 (8/3)
Gap_init rate = 0.08 (6 / 74), avg. gap size = 1.67 (10 / 6)


421 16.47 1.22 3.75 scaffold14|size2522936 2159148 2159229 (338498) C rnd-5_family-524#Unknown (282) 579 500 m_b39s001i11 34074

  scaffold14|si    2159148 CTGATTGGAGCCTTCCCAATATTTCTCAAATCCCTAGGTACTAATTCTTT 2159197
                             i                     iivi i      i      ---i   
C rnd-5_family-        579 CTAATTGGAGCCTTCCCAATATTTTCGGAGTCCCTAAGTACTA---TTTT 533

  scaffold14|si    2159198 TCTATGCCCTAGAC-AAAAAGTGCCATATCTAG 2159229
                               vv       i-     i         i  
C rnd-5_family-        532 TCTAACCCCTAGATGAAAAAATGCCATATCCAG 500

Matrix = 20p43g.matrix
Kimura (with divCpGMod) = 17.60
Transitions / transversions = 3.33 (10/3)
Gap_init rate = 0.05 (4 / 81), avg. gap size = 1.00 (4 / 4)

368 21.89 1.01 3.09 scaffold14|size2522936 2159153 2159251 (338476) C rnd-5_family-222#Unknown (38) 487 391 m_b39s001i12 34074

  scaffold14|si    2159153 TGGAGCCTTCCCAATATTTCTCAAATCCCTAGGTACTAATTCTTTTCTAT 2159202
                                  v      v   i   i v         v   ---i       v
C rnd-5_family-        487 TGGAGCCATCCCAAAATTCCTCGATTCCCTAGGTTCTA---TTTTTCTAG 441

  scaffold14|si    2159203 GCCC-TAGACAAAAAGTGCCATATCTAGCAATGGCCTAAACTCGATCTAG 2159251
                              i- vvviv    v v  vi i       i v                
C rnd-5_family-        440 GCCTATTTTTCAAAATTTCCTCACCTAGCAACGTCCTAAACTCGATCTAG 391

Matrix = 20p43g.matrix
Kimura (with divCpGMod) = 23.26
Transitions / transversions = 0.62 (8/13)
Gap_init rate = 0.04 (4 / 98), avg. gap size = 1.00 (4 / 4)


574 26.62 2.67 1.59 scaffold14|size2522936 2159251 2159437 (338290) C rnd-5_family-222#Unknown (39) 486 298 m_b39s001i13 34075

  scaffold14|si    2159251 GGAGCCTTCCCAATACTTCTCAAATCCCTAGGTACTAATTCTTTTCTATG 2159300
                                 v      v i i   i v         v   ---i       v 
C rnd-5_family-        486 GGAGCCATCCCAAAATTCCTCGATTCCCTAGGTTCTA---TTTTTCTAGG 440

  scaffold14|si    2159301 CCC-TAGACAAAAAGTGCCATATCTAGCAATGGCCTAAACTCGATCTAGC 2159349
                             i- vvviv    v v  vi i       i v                 
C rnd-5_family-        439 CCTATTTTTCAAAATTTCCTCACCTAGCAACGTCCTAAACTCGATCTAGC 390

  scaffold14|si    2159350 TCTTTTGAAATTGCGTCCGAGATCA----CCTTGAAACTACCTCTTGAGG 2159395
                            i   iv i  v      v i   i----  v  ii ivivv  ? ? vv
C rnd-5_family-        389 TTTTTCTAGATAGCGTCCTAAATCGAGTCCCATGGGATGGGGTCNTNACC 340

  scaffold14|si    2159396 TAGTTCCATGGGACTGAACTTTGCTAGACCTAAATCCTATTT 2159437
                           ivi i   ii         ?v v   i               
C rnd-5_family-        339 CCATCCCACAGGACTGAACNGTCCTAAACCTAAATCCTATTT 298

Matrix = 20p43g.matrix
Kimura (with divCpGMod) = 31.46
Transitions / transversions = 0.96 (24/25)
Gap_init rate = 0.03 (5 / 186), avg. gap size = 1.60 (8 / 5)


233 21.01 11.19 11.19 scaffold14|size2522936 2159321 2159454 (338273) C genome_11_20665#DNA (62) 1242 1109 m_b39s001i14 34076

  scaffold14|si    2159321 ATCTAGCAATGGCCTAAACTCGATCTAGCTCTTTTGAAATTGCGTCCGAG 2159370
                                     vvi       i       v v   iv    i vv i v i
C genome_11_206       1242 ATCTAGCAATTTTCTAAACTTGATCTAGGTATTTCTAAATCGATTTCTAA 1193

  scaffold14|si    2159371 ATCA----CCTTGAAA--------CTACCTCTTGAGGTAGTTCCATGGGA 2159408
                              i----      i --------     i i-------- i   i    
C genome_11_206       1192 ATCGAGTCCCTTGAGACGGGGTCCCTACCCCC--------TCCCACGGGA 1151

  scaffold14|si    2159409 CTGAAC--TTTGCTAGACCTA-AATCCTATTTGTCTTGAGGTGTGACAC 2159454
                                 --   -   v-    -vi      ---      -- v    i 
C genome_11_206       1150 CTGAACGATTT-CTAT-CCTATTGTCCTAT---TCTTGA--TTTGACGC 1109

Matrix = 20p43g.matrix
Kimura (with divCpGMod) = 20.66
Transitions / transversions = 1.27 (14/11)
Gap_init rate = 0.14 (19 / 133), avg. gap size = 1.58 (30 / 19)


1012 22.27 8.59 2.96 scaffold14|size2522936 2159731 2160114 (337613) rnd-1_family-807#Unknown 14 418 (423) m_b39s001i15 34077

  scaffold14|si    2159731 CGCCAACAAACACATTGCCTCAAGCAAAGTGAAATGGAACAATAAACCGG 2159780
                                     iivv       v i i  v     iiv           i 
  rnd-1_family-         14 CGCCAACAAATGACTTGCCTCCAACGAATTGAAACACAACAATAAACCAG 63

  scaffold14|si    2159781 AACCCCTTTTTTATGTTTGATGTGAACCAATAGTTGGAGCTTTTTTATGA 2159830
                              vi        --     v i   -   v   i  vv v   i -i v
  rnd-1_family-         64 AACATCTTTTTTA--TTTGAGGCGAA-CAAGAGTCGGCTCATTTCT-CGT 109

  scaffold14|si    2159831 GAACTTGATTTGAATTGGGGAATTTCAATTTTTAA--TGTGGTTTTCTTT 2159878
                           i                   v           v  --v     ----   
  rnd-1_family-        110 AAACTTGATTTGAATTGGGGCATTTCAATTTTAAAATGGTGGT----TTT 155

  scaffold14|si    2159879 GAAAATGAGGATATACTTGGTGAACAGGTTAAACAACATGAGGCTTCC-- 2159926
                               i       v      v i    i  v   i-             --
  rnd-1_family-        156 GAAAGTGAGGATTTACTTGTTAAACAAGTGAAAT-ACATGAGGCTTCCTT 204

  scaffold14|si    2159927 ATTTTGGGGGGGGGGATATGTTTTGTTGATTTCATCTAGAAACGAGAGA- 2159975
                           i     v i vivvi    i   vv    i v   vv      i ?   -
  rnd-1_family-        205 GTTTTGCGAGTATTAATATATTTGCTTGACTACATAGAGAAACAANAGAG 254

  scaffold14|si    2159976 --------------GGTA-----TTCAAATGGTGTCAGATTTGTTCTTGC 2160006
                           --------------    -----      i             i   ii 
  rnd-1_family-        255 TTTATAAGAAATGCGGTAAACTGTTCAAACGGTGTCAGATTTGCTCTCAC 304

  scaffold14|si    2160007 GTCTTCTTGA---AAATTG---TTTATTAACAATATGTAAT-GTTGGGCA 2160049
                           vi  v   i ---v     --- v    i -   i-i   i-     i  
  rnd-1_family-        305 TCCTGCTTAATTTTAATTGAAATGTATTGA-AATG-ATAACAGTTGGACA 352

  scaffold14|si    2160050 CTGTATAAAAGAAGATATATCGATCAAAGTAA--ATGCAATTAGAGAGTT 2160097
                            viv  -      i      i   vi  i v --  v  v       iv 
  rnd-1_family-        353 CAAGAT-AAAGAAAATATATTGATAGAAATTATTATCCATTTAGAGAAAT 401

  scaffold14|si    2160098 GACTTTATTATTCAGTT 2160114
                           v v    v   v     
  rnd-1_family-        402 TAATTTAATATACAGTT 418

Matrix = 20p43g.matrix
Kimura (with divCpGMod) = 24.97
Transitions / transversions = 0.98 (41/42)
Gap_init rate = 0.05 (21 / 383), avg. gap size = 2.14 (45 / 21)


881 19.64 11.56 0.40 scaffold14|size2522936 2160142 2160366 (337361) C rnd-5_family-524#Unknown (544) 317 68 m_b39s001i16 34074

  scaffold14|si    2160142 TGGAAGCATGAGTAAAATGT---TTG----GTTGCTCTTTGCTATTAGGA 2160184
                                 iiii    ? v   ---   ----         i  vv   v  
C rnd-5_family-        317 TGGAAGTGCAAGTANATTGTATATTGTTCTGTTGCTCTTCGCACTTACGA 268

  scaffold14|si    2160185 AGTGTAATCATGTCA-GGTTTGAGAGTGATTAATACTTA------TAAAA 2160227
                              i         i -        vi     v   viv ------  i  
C rnd-5_family-        267 AGTATAATCATGTTAAGGTTTGAGCATGATTTATAACAAAAGAACTAGAA 218

  scaffold14|si    2160228 TCAATACACAGTTGATTGTTGAATGTGTAAC--TGGCTGCAGCAGCAACT 2160275
                           v  i  v   v             i  ivi --                 
C rnd-5_family-        217 ACAGTAAACATTTGATTGTTGAATATGCCGCAGTGGCTGCAGCAGCAACT 168

  scaffold14|si    2160276 GGAGGTACTTTGGTTCCTGGCTTGT--TGTTTTGCGATCTGGGTTAGTAG 2160323
                                        i -i        --  i  i        v   vv   
C rnd-5_family-        167 GGAGGTACTTTGGCT-TTGGCTTGTGCTGCTTCGCGATCTGTGTTTCTAG 119

  scaffold14|si    2160324 CAACTTTGCTACCT--------GGTGTACCCAATGATTGATTCCAGCATC 2160365
                            i    i  v    --------  i ii  iiii   ?         i  
C rnd-5_family-        118 CGACTTCGCGACCTGATTTGCGGGCGCGCCTGGCGATNGATTCCAGCGTC 69

  scaffold14|si    2160366 T 2160366
                            
C rnd-5_family-         68 T 68

Matrix = 20p43g.matrix
Kimura (with divCpGMod) = 18.31
Transitions / transversions = 1.75 (28/16)
Gap_init rate = 0.04 (8 / 224), avg. gap size = 3.38 (27 / 8)


819 14.19 2.67 1.32 scaffold14|size2522936 2160397 2160546 (337181) rnd-5_family-98#Unknown 21 172 (229) m_b39s001i17 34078

  scaffold14|si    2160397 CTATTGGAATGGAGATGTCACAATAGGGTTTAG----GGCTTCTTTAAAA 2160442
                                 v iv  v    v               ----?i     i     
  rnd-5_family-         21 CTATTGCAGGGGTGATGGCACAATAGGGTTTAGAAAANACTTCTCTAAAA 70

  scaffold14|si    2160443 TTGGGAATACTTTTGGGAATGGGAAAACCTTTCTAGTCTAAATAATTTAA 2160492
                              i     v         i      i i       i    -  v   i 
  rnd-5_family-         71 TTGAGAATAATTTTGGGAACGGGAAAGCTTTTCTAGCCTAA-TATTTTGA 119

  scaffold14|si    2160493 AAGGGGGCTGGAAAAATAGTATCTAGAGACTCAAAAAATATTGGGAAGGC 2160542
                             i  i-i i         v      i   ?                   
  rnd-5_family-        120 AAAGGA-TTAGAAAAATAGAATCTAGGGACNCAAAAAATATTGGGAAGGC 168

  scaffold14|si    2160543 TCCA 2160546
                               
  rnd-5_family-        169 TCCA 172

Matrix = 20p43g.matrix
Kimura (with divCpGMod) = 15.42
Transitions / transversions = 2.00 (14/7)
Gap_init rate = 0.02 (3 / 149), avg. gap size = 2.00 (6 / 3)


1536 16.45 2.24 10.78 scaffold14|size2522936 2160723 2161124 (336603) scaffold133|size826974_(dbseq-nr_519)_[800995,807399]#LTR/Gypsy 3 373 (6032) m_b39s001i18 34079

  scaffold14|si    2160723 ACCTGAGCCGTTTCATTGCAAAAAAATATCACACGAAAATTATAAGTAGG 2160772
                                     v   i i i             i           i    v
  scaffold133|s          3 ACCTGAGCCGATTCGTCGTAAAAAAATATCACGCGAAAATTATAGGTAGT 52

  scaffold14|si    2160773 TTCTACAGGTGACAGAGATTTGATTTT-ATAAGCT-TATTTTGCTAGAAT 2160820
                              v       v ii            -  i    -       - ivv  
  scaffold133|s         53 TTCGACAGGTGTCGAAGATTTGATTTTTATGAGCTATATTTTG-TGCTAT 101

  scaffold14|si    2160821 TGTGCGGATGGAAGGGCAGTGGAACTGCACTTCCAATCCAAATGATGCAA 2160870
                               v        i         v       -   i      i       
  scaffold133|s        102 TGTGAGGATGGAAAGGCAGTGGACCTGCACT-CCAGTCCAAACGATGCAA 150

  scaffold14|si    2160871 ACGATCATTGTGTAG-CTTCTACACAAAATTGGTATGTTTATACCCTTCT 2160919
                           v   v          -           v  -       i           
  scaffold133|s        151 CCGAACATTGTGTAGACTTCTACACAATAT-GGTATGTCTATACCCTTCT 199

  scaffold14|si    2160920 CAAGGGTGTGCTCTCGTTCAGGGCAATGAACTTCT----GTGTTGGGGAG 2160965
                           v  i i --------      ----  ---    i----    ------ 
  scaffold133|s        200 GAAAGAT--------GTTCAG----AT---CTTCCAAAAGTGT------G 228

  scaffold14|si    2160966 TCCATGCCATCGGGAGCAGCGCAGTGGACTCCTGTGATGGGGAGTCCATG 2161015
                            i - vii  iv  i i---v --  i   i ii  v             
  scaffold133|s        229 TTC-TCTTATTTGGGGT---TC--TGAACTTCCATGTTGGGGAGTCCATG 272

  scaffold14|si    2161016 TCTTTTGGATCAGGGGCAGTGGACTTTCCTCCTGGGGAGTCCTGAGAATG 2161065
                           i   i--------   vi       i    v  v   -            
  scaffold133|s        273 CCTTC--------GGGAGGTGGACTCTCCTACTTGGG-GTCCTGAGAATG 313

  scaffold14|si    2161066 ATCCTATT--GATTTTAGTACCTTATGATACTAAAAATGGCAGATTCTTG 2161113
                           v       -- i    -     iviv iv  v         v        
  scaffold133|s        314 CTCCTATTTAGGTTTT-GTACCCAGGGGAACAAAAAATGGCTGATTCTTG 362

  scaffold14|si    2161114 GCCTATGTCAC 2161124
                                      
  scaffold133|s        363 GCCTATGTCAC 373

Matrix = 20p43g.matrix
Kimura (with divCpGMod) = 16.59
Transitions / transversions = 1.36 (34/25)
Gap_init rate = 0.11 (45 / 401), avg. gap size = 1.09 (49 / 45)


286 31.06 2.02 10.04 scaffold14|size2522936 2161257 2161503 (336224) rnd-1_family-148#Unknown 15 243 (4) m_b39s001i19 34080

  scaffold14|si    2161257 ATTCAAACTGAACGTAGAGGTATCAACAGTTTTATGGACAATCCCACTAA 2161306
                                iv   ?iv iv   i    ?     vvii?    ii v v vi  
  rnd-1_family-         15 ATTCAGCCTGNGGGCTGAGATATCNACAGTGGCGNGGACGGTGCAAACAA 64

  scaffold14|si    2161307 AC-AATTGAAAAATAGAAATAGCTGTAAGAGAAAATATGTAAAGCAAAAA 2161355
                           vi-           -----i  i   ----   i  i--------  vii
  rnd-1_family-         65 TTTAATTGAAAAAT-----CAGTTGT----GAAGATG--------AATGG 97

  scaffold14|si    2161356 GAAAAATTGGATATAGAATTATCTCACCTTGTGCACACAGTATCATTTTG 2161405
                           v        i ivivv--  v         vi  v i?v ivi vv  iv
  rnd-1_family-         98 TAAAAATTGAACTCCT--TTTTCTCACCTTTCGCTCGNCGCCCCTGTTCC 145

  scaffold14|si    2161406 TTTTTGTTGTTA-TAG-GTGGGGTGGGAGTAGCAATAGTGTCAAATTCAG 2161453
                               i       -i ?- i v i   v  ii  i---   i ii      
  rnd-1_family-        146 TTTTCGTTGTTAGCANTGCGCGATGGCAGCGGCG---GTGCCGGATTCAG 192

  scaffold14|si    2161454 TCTGGAGGCTCAATTATGAACCATGGTGTGGTC--TGTGTAGAGTGTTTC 2161501
                               ?i    v iv   v   v    i    v --  i   -  vi   ?
  rnd-1_family-        193 TCTGNGGGCTGAGATATCAACAATGGCGTGGGCGGTGCGTA-AGAATTTN 241

  scaffold14|si    2161502 AT 2161503
                             
  rnd-1_family-        242 AT 243

Matrix = 20p43g.matrix
Kimura (with divCpGMod) = 34.02
Transitions / transversions = 1.30 (39/30)
Gap_init rate = 0.11 (27 / 246), avg. gap size = 1.04 (28 / 27)

488 28.36 5.77 5.53 scaffold14|size2522936 2161337 2161769 (335958) rnd-1_family-287#Unknown 114 547 (25) m_b39s001i20 34080

  scaffold14|si    2161337 AAAATATGTAAAGCAAAAAG-------AAAAATTGGATATAGAATTATCT 2161379
                               v  -  v        i-------      v   v  v- v  v   
  rnd-1_family-        114 AAAAAAT-TATAGCAAAAAATCAATGTAAAAATGGGAAATC-ATTTTTCT 161

  scaffold14|si    2161380 CACCTTGTGCACACAGTATCATTTTGTTTTTGTTGTT--ATAGGTGG-GG 2161426
                                 viv v i i ?vi vv  iv  ?        --  vv i  - i
  rnd-1_family-        162 CACCTTTCCCTCGCGGNCCCTGTTCCTTNTTGTTGTTGGATTTGCGGCGA 211

  scaffold14|si    2161427 TGGGAGTAGCAATAGTGTCAAATTCAGTCTGGAGGCTCAATTATGAACCA 2161476
                                 ii  i---   i  i           i    v iv   ?     
  rnd-1_family-        212 TGGGAGCGGCG---GTGCCAGATTCAGTCTGGGGGCTGAGATATNAACCA 258

  scaffold14|si    2161477 TGGTGTGGTC--TGTGTAGAGTGTTTCATCTAAAAGCTAAAT--CATAGC 2161522
                              i i  ? --  i   -  ?i   v  iv    iv v i --  v  v
  rnd-1_family-        259 TGGCGCGGNCGGTGCGTA-AGNATTTAATTGAAAAAATTAGTAGCAAAGA 307

  scaffold14|si    2161523 ACCAATGAAAAATGGGACATAATTTTGTCATATTTTCCTAACATCTCTAG 2161572
                            v  i-         i vv v   i--   iv   i?  vi ?v i iv 
  rnd-1_family-        308 AGCAG-GAAAAATGGAAACTCATTC--TCACCTTTCNCTCGCNGCCCCTG 354

  scaffold14|si    2161573 TTTTTTGTTAGCAGTGGAATGACAGCAGAAGCATCAGCAGAAACAGCAGC 2161622
                             i    i - iv  v vv vvii  -  v -------- i i i ii i
  rnd-1_family-        355 TTCTTTGCT-GTTGTTGTCTTTTGGC-GATG--------GGAGCGGTGGT 394

  scaffold14|si    2161623 AACAGACTTCCAGGTT-CGTGCTGTCATATTTAGCATGACATG---GGTG 2161668
                           iv  i -- i   vi -v v    vv    ?v v?   i ii ---    
  rnd-1_family-        395 GCCAAA--TTCAGTCTGGGGGCTGAGATATNAACNATGGCGCGGACGGTG 442

  scaffold14|si    2161669 CAAAAGTACTTCATTGCAAAACTAA---GCATAAGTCAAAGAAGAATAT- 2161714
                             ?  ?  i  v    v    v   ---   -  i      v i  v  -
  rnd-1_family-        443 CANAANTATTTAATTGAAAAAATAAATCGCA-AAATCAAAGTAAAAAATG 491

  scaffold14|si    2161715 GACTTTCA-TTTTTCTCACATAGAACTC-ACATCCACTTCG-TCTTTTTA 2161761
                             vv ?  -          v v vi   -i ii -- i   -    v  i
  rnd-1_family-        492 GAAATNCATTTTTTCTCACCTTGCGCTCGGCGCC--CCTCGTTCTTGTTG 539

  scaffold14|si    2161762 TTTTTAAG 2161769
                             v     
  rnd-1_family-        540 TTGTTAAG 547

Matrix = 20p43g.matrix
Kimura (with divCpGMod) = 32.06
Transitions / transversions = 0.97 (57/59)
Gap_init rate = 0.08 (36 / 432), avg. gap size = 1.36 (49 / 36)

412 31.33 6.57 7.17 scaffold14|size2522936 2161409 2161941 (335786) rnd-1_family-287#Unknown 15 544 (28) m_b39s001i21 34080

  scaffold14|si    2161409 TTGTTGTTATAGGTGGGGTGGGAGTAGCAATAGTGTC---AAATTCAGTC 2161455
                              i    - iv      v  iv v  --i i i   --- i        
  rnd-1_family-         15 TTGCTGTT-TGTGTGGGGAGGACGAAG--GTGGCGTCTCCAGATTCAGTC 61

  scaffold14|si    2161456 TGGAGGCTCAATTATGAACCATGGTGTGGTC--TGTGTAGAGTGTTTCAT 2161503
                              i    viiv   v    i v i v   i--  i   -  vi? iv  
  rnd-1_family-         62 TGGGGGCTGGGATATCAACCGTTGCGAGGTTGGTGCGTA-AGAANTCGAT 110

  scaffold14|si    2161504 CTAAAAGCTAAATCATAGC-----ACCAATG-AAAAATGGGACATAA-TT 2161546
                           iv    ---    i     ----- i     -          v  v -  
  rnd-1_family-        111 TGAAAA---AAATTATAGCAAAAAATCAATGTAAAAATGGGAAATCATTT 157

  scaffold14|si    2161547 TTGTCATATTTTCCTAACATCTCTAGTTTTTTGTTAGCAGTGGAATGACA 2161596
                             v   iv   i   vi iv?i iv   ii  ?  iviiv    v vi i
  rnd-1_family-        158 TTCTCACCTTTCCCTCGCGGNCCCTGTTCCTTNTTGTTGTTGGATTTGCG 207

  scaffold14|si    2161597 GCAGAAGCATCAGCAGAAACAGCAGCAACAGACTTCCAGGTT-CGTGCTG 2161645
                             -  v -------- i i i  i iiv    -- i   vi -v v    
  rnd-1_family-        208 GC-GATG--------GGAGCGGCGGTGCCAGA--TTCAGTCTGGGGGCTG 246

  scaffold14|si    2161646 TCATATTTAGCATGACATG---GGTGCAAAAGTACTTCATTGCAAAACTA 2161692
                           vv    ?v v    i ii ---     iv   ? i  v    v    v v
  rnd-1_family-        247 AGATATNAACCATGGCGCGGNCGGTGCGTAAGNATTTAATTGAAAAAATT 296

  scaffold14|si    2161693 AGCATAAGTCAAAGAAG-----AATATG-------ACTTTCATTTTTCTC 2161730
                             --  i--        -----  v   ------- i i   ii    ? 
  rnd-1_family-        297 AG--TAG--CAAAGAAGCAGGAAAAATGGAAACTCATTCTCACCTTTCNC 342

  scaffold14|si    2161731 ACATAGAACTCACATCCACTTCG-TCTTTTTATTTTTAAGAG-TGGCACA 2161778
                           v ii? -- i vii i--   i - v  v  i i   vi v -   v --
  rnd-1_family-        343 TCGCNG--CCCCTGTT--CTTTGCTGTTGTTGTCTTTTGGCGATGGGA-- 386

  scaffold14|si    2161779 GCTATCGCGGTGGATCCAGATTCAGTCTTGGATATGAGACATCAACCACA 2161828
                           ------       vv   i         v  ivv     i  ?   ? ii
  rnd-1_family-        387 ------GCGGTGGTGCCAAATTCAGTCTGGGGGCTGAGATATNAACNATG 430

  scaffold14|si    2161829 GTGCAGTTTTTGTTGAGCTCTGTATGCAAAGAAATCCAAAAATATGACAT 2161878
                            i  i vivv  iv? i? v v  vvii  i    ---   viiii v  
  rnd-1_family-        431 GCGCGGACGGTGCANAANTATTTAATTGAAAAAAT---AAATCGCAAAAT 477

  scaffold14|si    2161879 CAAAGTAAATGGTGAAAA---A-TGTTTCTGACTTTTCAAT-GACAGTCC 2161923
                                    vii  i   --- - v     v  i  v iv - i ivi  
  rnd-1_family-        478 CAAAGTAAAAAATGGAAATNCATTTTTTCTCACCTTGCGCTCGGCGCCCC 527

  scaffold14|si    2161924 CTGTTAGTGTTTGTTGTT 2161941
                           ii   vv  -        
  rnd-1_family-        528 TCGTTCTTG-TTGTTGTT 544

Matrix = 20p43g.matrix
Kimura (with divCpGMod) = 35.61
Transitions / transversions = 1.28 (87/68)
Gap_init rate = 0.10 (52 / 532), avg. gap size = 1.40 (73 / 52)

316 29.85 4.98 4.98 scaffold14|size2522936 2161793 2161993 (335734) rnd-1_family-287#Unknown 49 249 (323) m_b39s001i22 34080

  scaffold14|si    2161793 TCCAGATTCAGTCTTGGATATGAGACATCAACCACAGTGCAGTTTTTGT- 2161841
                                         v  ivv  i  i       iiv i vi   vv  i-
  rnd-1_family-         49 TCCAGATTCAGTCTGGGGGCTGGGATATCAACCGTTGCGAGGTTGGTGCG 98

  scaffold14|si    2161842 TGAGCTCTGTATGCAAAGAAATC----CAAAAATATGACATCAAAGT--A 2161885
                            i  vv? vv  vv   i    i----      ------     v  -- 
  rnd-1_family-         99 TAAGAANTCGATTGAAAAAAATTATAGCAAAAA------ATCAATGTAAA 142

  scaffold14|si    2161886 AATGGTGAAAAATGTTTCTGACTTTTCAATGACAGTCCCTGTTAGTGTTT 2161935
                                vi  vv  v     v  i    vv vi i ?       vv v?  
  rnd-1_family-        143 AATGGGAAATCATTTTTCTCACCTTTCCCTCGCGGNCCCTGTTCCTTNTT 192

  scaffold14|si    2161936 GTTGTTTCATCAGGTCAGTGTTG---GCTACAGCGCTAGACTCAGCCTAG 2161982
                                 vv  iv -- i i v  ---  vi i i  i   i    i  i 
  rnd-1_family-        193 GTTGTTGGATTTG--CGGCGATGGGAGCGGCGGTGCCAGATTCAGTCTGG 240

  scaffold14|si    2161983 AGTGGCAGAGA 2161993
                           i--   v    
  rnd-1_family-        241 G--GGCTGAGA 249

Matrix = 20p43g.matrix
Kimura (with divCpGMod) = 32.70
Transitions / transversions = 0.84 (26/31)
Gap_init rate = 0.07 (14 / 200), avg. gap size = 1.43 (20 / 14)


298 32.07 1.86 1.23 scaffold14|size2522936 2161882 2162042 (335685) C rnd-1_family-230#Unknown (534) 431 270 m_b39s001i23 34081

  scaffold14|si    2161882 AGTAAATGGTGAAA--AATGTTTCTGACTTTTCAATGACAGTCCCTGTTA 2161929
                                 v  v    --v  v     v iv  viivii  v         v
C rnd-1_family-        431 AGTAAAAGGGGAAATTCATTTTTCTCATGTTGTGCCAACTGTCCCTGTTC 382

  scaffold14|si    2161930 GTGTTTGTTGTT-TCATCAGGTCAGTGTTGGCTACAGCGCTAGACTCAGC 2161978
                           i   v       -v  v    i      ii  v iivv      i     
C rnd-1_family-        381 ATGTATGTTGTTAGCAGCAGGCCAGTGTCAGCAATGTAGCTAGATTCAGC 332

  scaffold14|si    2161979 CTAGAGTGGCAGAGAGCAGGAGGCTGCCTACAATTGTCACAAAAATCCCA 2162028
                           v - i   v   iivvv ii   i v  v    -  vvi    v  v   
C rnd-1_family-        331 AT-GGGTGCCAGGATTGAAAAGGTTTCCAACAA-TGGGGCAAACATGCCA 284

  scaffold14|si    2162029 TCTTGGCAGTGCAT 2162042
                            vv   iii     
C rnd-1_family-        283 TGATGGTGATGCAT 270

Matrix = 20p43g.matrix
Kimura (with divCpGMod) = 42.07
Transitions / transversions = 0.76 (22/29)
Gap_init rate = 0.03 (4 / 160), avg. gap size = 1.25 (5 / 4)


669 12.85 2.52 1.61 scaffold14|size2522936 2162856 2163231 (334496) (AATGG)n#Simple_repeat 3 380 (0) m_b39s252i0 34082

  scaffold14|si    2162856 AGGAATGGAATGGAATGGAATGGAATGGAATGGAATGGAATGGAATGG-A 2162904
                           v                                               - 
  (AATGG)n#Simp          3 TGGAATGGAATGGAATGGAATGGAATGGAATGGAATGGAATGGAATGGAA 52

  scaffold14|si    2162905 -GGAATGGAATGGAATGGAATGGAAAATGGAATGGAATGGAATGGAATGG 2162953
                           -                      --                         
  (AATGG)n#Simp         53 TGGAATGGAATGGAATGGAATGG--AATGGAATGGAATGGAATGGAATGG 100

  scaffold14|si    2162954 AATGGAATGGAATGGAATGGAATGGAATGGAATGGAATGGAATGGAATGG 2163003
                                                                             
  (AATGG)n#Simp        101 AATGGAATGGAATGGAATGGAATGGAATGGAATGGAATGGAATGGAATGG 150

  scaffold14|si    2163004 AATGGAA-GGAATGGAATGGAATGGAAAGGAATGGAATGGAATGGAATGG 2163052
                                  -                   v                      
  (AATGG)n#Simp        151 AATGGAATGGAATGGAATGGAATGGAATGGAATGGAATGGAATGGAATGG 200

  scaffold14|si    2163053 AATGGAATGGAATGGAATGG--GGGAATGGAATGGAAT-GAA-GGAATGG 2163098
                                               --v               -   -       
  (AATGG)n#Simp        201 AATGGAATGGAATGGAATGGAATGGAATGGAATGGAATGGAATGGAATGG 250

  scaffold14|si    2163099 AATGGAATGGAATGGAATGGAATGGAATGGGAATGGAATGGAATGGAAGA 2163148
                                                       -                   -v
  (AATGG)n#Simp        251 AATGGAATGGAATGGAATGGAATGGAAT-GGAATGGAATGGAATGGAA-T 298

  scaffold14|si    2163149 AGAATGGAATGGAATGGAATGGAATGGAAGGGGGATGGAATGGAATGGAA 2163198
                           i                            -v  i                
  (AATGG)n#Simp        299 GGAATGGAATGGAATGGAATGGAATGGAA-TGGAATGGAATGGAATGGAA 347

  scaffold14|si    2163199 TGGAAGGGAATGGAATGGAATGGAATGGAATGG 2163231
                                v                           
  (AATGG)n#Simp        348 TGGAATGGAATGGAATGGAATGGAATGGAATGG 380

Matrix = Unknown
Transitions / transversions = 0.33 (2/6)
Gap_init rate = 0.03 (11 / 375), avg. gap size = 1.09 (12 / 11)


91 2.88 0.00 0.00 scaffold14|size2522936 2163235 2163340 (334387) (A)n#Simple_repeat 1 106 (0) m_b39s252i2 34083

  scaffold14|si    2163235 AAGAAAAAAAAAAAAAAAAAAAAAAAAAAAAAAAAAAAAAAAAAAAAAAA 2163284
                             i                                               
  (A)n#Simple_r          1 AAAAAAAAAAAAAAAAAAAAAAAAAAAAAAAAAAAAAAAAAAAAAAAAAA 50

  scaffold14|si    2163285 AAAAAAAAAAAAAAAAAAAAAAAAAAAAAAAAAAAAAAAAAAAAAAAAAA 2163334
                                                                             
  (A)n#Simple_r         51 AAAAAAAAAAAAAAAAAAAAAAAAAAAAAAAAAAAAAAAAAAAAAAAAAA 100

  scaffold14|si    2163335 TAACAA 2163340
                           v  v  
  (A)n#Simple_r        101 AAAAAA 106

Matrix = Unknown
Transitions / transversions = 0.50 (1/2)
Gap_init rate = 0.00 (0 / 105), avg. gap size = 0.0 (0 / 0)


669 12.85 2.52 1.61 scaffold14|size2522936 2163338 2163763 (333964) (AATGG)n#Simple_repeat 490 920 (319) m_b39s252i1 34084

  scaffold14|si    2163338 CAATGGAATGGAAT-GAATGGAATGGAA--GAATGGAATGGAATGGAATG 2163384
                           v             -             --                    
  (AATGG)n#Simp        490 GAATGGAATGGAATGGAATGGAATGGAATGGAATGGAATGGAATGGAATG 539

  scaffold14|si    2163385 GAATGGAATGGAATGGAATGGAATGGAATGGAATGGAATGGAATGGAAAA 2163434
                                                                           vi
  (AATGG)n#Simp        540 GAATGGAATGGAATGGAATGGAATGGAATGGAATGGAATGGAATGGAATG 589

  scaffold14|si    2163435 GAATGGAA--CAACGGAA-GGAATGGAAT--AATGGAAT-AAATGAGAAT 2163478
                                   --v  i    -          --        -i    -    
  (AATGG)n#Simp        590 GAATGGAATGGAATGGAATGGAATGGAATGGAATGGAATGGAATG-GAAT 638

  scaffold14|si    2163479 -GAATGGAATGGACAATGGAAAAAAAATGGAAT-GAACAACAACGAATGG 2163526
                           -           --     -  vii        -   iiiv vv      
  (AATGG)n#Simp        639 GGAATGGAATGG--AATGG-AATGGAATGGAATGGAATGGAATGGAATGG 685

  scaffold14|si    2163527 AATGGAATGGAATGGAAT-AACGGAGAATGGAATGAAGAACAATGGAATG 2163575
                                             -i vv -          i iviv         
  (AATGG)n#Simp        686 AATGGAATGGAATGGAATGGAATG-GAATGGAATGGAATGGAATGGAATG 734

  scaffold14|si    2163576 GAATGGAATGGAATGGAATGCAAT-CAATGGAATACAATACAATGCAATC 2163624
                                               v   -v        iv   iv    v   v
  (AATGG)n#Simp        735 GAATGGAATGGAATGGAATGGAATGGAATGGAATGGAATGGAATGGAATG 784

  scaffold14|si    2163625 GAATGGAATGAACAACGACAATGGAATGACAATAAAAAGACAAAAGACAA 2163674
                                     --v  i -v         -v   ii  v --i  v -v  
  (AATGG)n#Simp        785 GAATGGAATG--GAATG-GAATGGAATG-GAATGGAATG--GAATG-GAA 827

  scaffold14|si    2163675 TGGAATGGAATGGAAATGGAATGGAA--CAATGGAAATAAAAGGAAT-GA 2163721
                                        -            --v       vvi  v     -  
  (AATGG)n#Simp        828 TGGAATGGAATGG-AATGGAATGGAATGGAATGGAATGGAATGGAATGGA 876

  scaffold14|si    2163722 ATGGAATAGAATGGAAT-AAAT-AACCACAACAACAACCAATGG 2163763
                                  i         -i   -i viiv  iiiv vvv     
  (AATGG)n#Simp        877 ATGGAATGGAATGGAATGGAATGGAATGGAATGGAATGGAATGG 920

Matrix = Unknown
Transitions / transversions = 0.82 (27/33)
Gap_init rate = 0.06 (27 / 425), avg. gap size = 1.15 (31 / 27)


36 5.57 3.45 1.69 scaffold14|size2522936 2163764 2163821 (333906) (AAC)n#Simple_repeat 1 59 (0) c_b39s251i0 34085

  scaffold14|si    2163764 AACAAAAACAATAACAACAACAACAACAACAATAACAACAA-ATA-AACA 2163811
                                v     i                    i        - - -    
  (AAC)n#Simple          1 AACAACAACAACAACAACAACAACAACAACAACAACAACAACA-ACAACA 49

  scaffold14|si    2163812 ACAACAACAA 2163821
                                     
  (AAC)n#Simple         50 ACAACAACAA 59

Matrix = Unknown
Transitions / transversions = 2.00 (2/1)
Gap_init rate = 0.05 (3 / 57), avg. gap size = 1.00 (3 / 3)


669 12.85 2.52 1.61 scaffold14|size2522936 2163822 2164138 (333589) (AATGG)n#Simple_repeat 921 1238 (1) m_b39s252i1 34086

  scaffold14|si    2163822 AT--AATGGAAAATAAATGGAATGGAATGGAATGGAATGGAATGGAATGG 2163869
                             --     -  vvi                                   
  (AATGG)n#Simp        921 ATGGAATGG-AATGGAATGGAATGGAATGGAATGGAATGGAATGGAATGG 969

  scaffold14|si    2163870 AATGGAATGGAATGGAATGGAATGGAATGGAATGGAATGGAATGGAATGG 2163919
                                                                             
  (AATGG)n#Simp        970 AATGGAATGGAATGGAATGGAATGGAATGGAATGGAATGGAATGGAATGG 1019

  scaffold14|si    2163920 AATGGAATGGAATGGAATGGAATGGAATGGAATGGAATGGAATGGAATGG 2163969
                                                                             
  (AATGG)n#Simp       1020 AATGGAATGGAATGGAATGGAATGGAATGGAATGGAATGGAATGGAATGG 1069

  scaffold14|si    2163970 AATGGAATGGAATGGAATGGAATGGAATGGAATGGAATGGAATGGAATGG 2164019
                                                                             
  (AATGG)n#Simp       1070 AATGGAATGGAATGGAATGGAATGGAATGGAATGGAATGGAATGGAATGG 1119

  scaffold14|si    2164020 AATGGAATGGAATGGAATGGAATGGAATCATCAGGAAAGGAATGGAACGG 2164069
                                                       vivvv    v         i  
  (AATGG)n#Simp       1120 AATGGAATGGAATGGAATGGAATGGAATGGAATGGAATGGAATGGAATGG 1169

  scaffold14|si    2164070 AATGGAATGCAATGGAATGGATTGGTAAGGAATGGAATGGAATGGAATGG 2164119
                                    v           v   v v                      
  (AATGG)n#Simp       1170 AATGGAATGGAATGGAATGGAATGGAATGGAATGGAATGGAATGGAATGG 1219

  scaffold14|si    2164120 AATGGAATGGAATGGAATG 2164138
                                              
  (AATGG)n#Simp       1220 AATGGAATGGAATGGAATG 1238

Matrix = Unknown
Transitions / transversions = 0.27 (3/11)
Gap_init rate = 0.01 (2 / 316), avg. gap size = 1.50 (3 / 2)


2867 8.82 1.37 4.46 scaffold14|size2522936 2164852 2165290 (332437) C genome_1_20055#DNA (0) 426 1 m_b39s001i24 34087

  scaffold14|si    2164852 CCGTATAAATCGGATTTAAAGTCCTTCATAATATAAGTCAAGTGGGAGTA 2164901
                                                                      v      
C genome_1_2005        426 CCGTATAAATCGGATTTAAAGTCCTTCATAATATAAGTCAAGTCGGAGTA 377

  scaffold14|si    2164902 GAATCGTTGACATTTGTTCTTTTCTGCTCCAATAACACACGGACAGCGCT 2164951
                                                                 v           
C genome_1_2005        376 GAATCGTTGACATTTGTTCTTTTCTGCTCCAATAACACCCGGACAGCGCT 327

  scaffold14|si    2164952 AGAAAGTAAAGAAATAGATTCTCCTCACTGTCAGCAACACGCCCATATGT 2165001
                                                       ii  v                 
C genome_1_2005        326 AGAAAGTAAAGAAATAGATTCTCCTCACCATCCGCAACACGCCCATATGT 277

  scaffold14|si    2165002 ATAGCTCTGCACAATTCCTTCTGGTTGAGGAGTTATGCCAGATGGTAGCA 2165051
                           i v    iv  i  i  i    i    v      ii  v     v    v
C genome_1_2005        276 GTCGCTCCCCATAACTCTTTCTAGTTGTGGAGTTGCGCGAGATGCTAGCT 227

  scaffold14|si    2165052 GAACACACCACACATCACCGGGCACATC-TCGA---GCATCGTCGACTG- 2165096
                           i   v            -  v      i-v   ---i  v i  v    -
C genome_1_2005        226 AAACTCACCACACATCA-CGTGCACATTGGCGACACACAACATCCACTGA 178

  scaffold14|si    2165097 -TGGAGGAGGACACATCAATTTTTGGCGCAAAGTGAGGTGGAAAGGGCAA 2165145
                           - v -------i v  v  vv        -----------   v   i  
C genome_1_2005        177 TTCG-------TAAATAAAAATTTGGCGC-----------GAACGGGTAA 146

  scaffold14|si    2165146 AAAAAAGAAGTACCCCCCCTACGGAGGTAACTAGCAAAGATACCAAAAAA 2165195
                                                                             
C genome_1_2005        145 AAAAAAGAAGTACCCCCCCTACGGAGGTAACTAGCAAAGATACCAAAAAA 96

  scaffold14|si    2165196 TATAACACGGGCGATAAGCTAACTTGAGCGTATTATAAGTTAACACTTTA 2165245
                                                                        i    
C genome_1_2005         95 TATAACACGGGCGATAAGCTAACTTGAGCGTATTATAAGTTAACATTTTA 46

  scaffold14|si    2165246 ATGTATCTTTTGACATTTCACTTCCTTTAGATCCGATTTATACGG 2165290
                                                                        
C genome_1_2005         45 ATGTATCTTTTGACATTTCACTTCCTTTAGATCCGATTTATACGG 1

Matrix = 20p43g.matrix
Kimura (with divCpGMod) = 9.14
Transitions / transversions = 0.85 (17/20)
Gap_init rate = 0.05 (23 / 438), avg. gap size = 1.09 (25 / 23)


22 6.46 0.00 0.00 scaffold14|size2522936 2171877 2171909 (325818) (TACAA)n#Simple_repeat 1 33 (0) m_b39s252i3 34088

  scaffold14|si    2171877 TACGATACGATACAATACAATACAATACAATAC 2171909
                              i    i                        
  (TACAA)n#Simp          1 TACAATACAATACAATACAATACAATACAATAC 33

Matrix = Unknown
Transitions / transversions = 1.00 (2/0)
Gap_init rate = 0.00 (0 / 32), avg. gap size = 0.0 (0 / 0)


19 4.30 0.00 0.00 scaffold14|size2522936 2171915 2171938 (325789) (CT)n#Simple_repeat 1 24 (0) m_b39s252i4 34089

  scaffold14|si    2171915 CTCTCTCTCTCTCTCTCTCTCACT 2171938
                                                v  
  (CT)n#Simple_          1 CTCTCTCTCTCTCTCTCTCTCTCT 24

Matrix = Unknown
Transitions / transversions = 0.00 (0/1)
Gap_init rate = 0.00 (0 / 23), avg. gap size = 0.0 (0 / 0)


3126 10.38 1.26 1.26 scaffold14|size2522936 2171967 2172444 (325283) C genome_12_13260#DNA (0) 478 1 m_b39s001i25 34090

  scaffold14|si    2171967 CAACTCAGAATTCACTTTGAACCATTACATGTCCGATATCTTTGGGCAAT 2172016
                              v  v                          v              v 
C genome_12_132        478 CAAGTCTGAATTCACTTTGAACCATTACATGTCAGATATCTTTGGGCACT 429

  scaffold14|si    2172017 GGTGTAGTGGCAATATCCAACCTCTGAGACCCAGACAAGAATGCAAAACC 2172066
                                                           i i     v         
C genome_12_132        428 GGTGTAGTGGCAATATCCAACCTCTGAGACCCGGGCAAGATTGCAAAACC 379

  scaffold14|si    2172067 CTTTGGGACTATCTTGAGAGCTTAAGTCCAGCTCCACACAACCTTCGGTC 2172116
                                                                       iv    
C genome_12_132        378 CTTTGGGACTATCTTGAGAGCTTAAGTCCAGCTCCACACAACCTCAGGTC 329

  scaffold14|si    2172117 CTTGAGATCACCTCCTCAAATGCGCTGCCATTTTGGGCATAATATGATGA 2172166
                                                v          v i       v      v
C genome_12_132        328 CTTGAGATCACCTCCTCAAATTCGCTGCCATTATAGGCATAAAATGATGT 279

  scaffold14|si    2172167 AATGGTTCAAAGTCCACCACGTAGAAATTGGTATGTTTTCTACGATGACC 2172216
                                     v                                      v
C genome_12_132        278 AATGGTTCAATGTCCACCACGTAGAAATTGGTATGTTTTCTACGATGACA 229

  scaffold14|si    2172217 TTGGTGTCCAATAGCATAAGTGTTGAAAATGGTGAGAAGACACATCATAA 2172266
                              i    vi      v             v                   
C genome_12_132        228 TTGATGTCAGATAGCAAAAGTGTTGAAAATTGTGAGAAGACACATCATAA 179

  scaffold14|si    2172267 TCGCGCAATCATGCGCGCTATTTTTTTTATGG-CATTCATAATAAACTAC 2172315
                                  vv        v         -    -     v           
C genome_12_132        178 TCGCGCACACATGCGCGATATTTTTTT-ATGGTCATTCTTAATAAACTAC 130

  scaffold14|si    2172316 GAACAGACTATTGGACACTTCGTGTCCATGAT---TTTTTTGTGTAAACG 2172362
                            i         iv    viv--- vv  i   ---        vi  v v
C genome_12_132        129 GGACAGACTATCTGACAACA---GAACACGATCGATTTTTTGTTCAATCC 83

  scaffold14|si    2172363 TGTACAATCTTACATAGGAATA--ATAGTTCACGTCCCTAATGGTTCAAT 2172410
                               v      i i        --   i  -  -   v         i v
C genome_12_132         82 TGTAGAATCTTGCGTAGGAATAGTATAATT-AC-TCCGTAATGGTTCGAA 35

  scaffold14|si    2172411 GTCCCCCAAATGGTCCAAAGTGAATTCTGACTTG 2172444
                                 vv      i            v      
C genome_12_132         34 GTCCCCGTAATGGTTCAAAGTGAATTCAGACTTG 1

Matrix = 20p43g.matrix
Kimura (with divCpGMod) = 10.30
Transitions / transversions = 0.48 (16/33)
Gap_init rate = 0.02 (9 / 477), avg. gap size = 1.33 (12 / 9)


622 14.00 0.00 0.00 scaffold14|size2522936 2172590 2172689 (325038) genome_4_5555#DNA 1 100 (392) m_b39s001i26 34091

  scaffold14|si    2172590 GGGTGACTACCGTAATTCGGCTTGACGCCCAAACGCCCAAAAATCCCAAA 2172639
                                              ii  v   vi                     
  genome_4_5555          1 GGGTGACTACCGTAATTCGATTTTACGGTCAAACGCCCAAAAATCCCAAA 50

  scaffold14|si    2172640 TATTTGACCAGGTCAAATCGGATGCCCCACCCCACTTTTTGGCTAGACCT 2172689
                                    v       i   vi vv vv    v                
  genome_4_5555         51 TATTTGACCTGGTCAAACCGGCCGGACACCCCCCCTTTTTGGCTAGACCT 100

Matrix = 20p43g.matrix
Kimura (with divCpGMod) = 14.40
Transitions / transversions = 0.56 (5/9)
Gap_init rate = 0.00 (0 / 99), avg. gap size = 0.0 (0 / 0)


5153 5.08 0.16 0.00 scaffold14|size2522936 2172691 2173320 (324407) genome_5_2387#DNA 1 631 (0) m_b39s001i27 34092

  scaffold14|si    2172691 CAAGACAGGCAAGTTTGCCACGTGGATGATTTTTGTGCGATTAACTGACG 2172740
                                                              v              
  genome_5_2387          1 CAAGACAGGCAAGTTTGCCACGTGGATGATTTTTGAGCGATTAACTGACG 50

  scaffold14|si    2172741 TCAACTGACGACAACTGAAGACAACTGACGTCTTTTACATTATCTCGTTA 2172790
                                                                         i   
  genome_5_2387         51 TCAACTGACGACAACTGAAGACAACTGACGTCTTTTACATTATCTCATTA 100

  scaffold14|si    2172791 ATGTGACTGACTAAGTGACGACAAAAGAAGGCACCATGTGACGACACTGA 2172840
                                   i  i           v                          
  genome_5_2387        101 ATGTGACTAACCAAGTGACGACATAAGAAGGCACCATGTGACGACACTGA 150

  scaffold14|si    2172841 AGACAAAATGACGACGCTAAGTGACGACACTGAAGACAAAATGACGACCC 2172890
                                          v                        i         
  genome_5_2387        151 AGACAAAATGACGACCCTAAGTGACGACACTGAAGACAAAGTGACGACCC 200

  scaffold14|si    2172891 AAGTGACGGCACTGAAGACAAAGTGACGACCAAACTGAAGGCAGTTAACG 2172940
                                                 i        i   v              
  genome_5_2387        201 AAGTGACGGCACTGAAGACAAAATGACGACCGAACAGAAGGCAGTTAACG 250

  scaffold14|si    2172941 ACATTTTAACGACCCTTCGTGACGACACTGACGAACTTCCTGACGACACT 2172990
                                            v                     v          
  genome_5_2387        251 ACATTTTAACGACCCTTAGTGACGACACTGACGAACTTCGTGACGACACT 300

  scaffold14|si    2172991 TACGAACCGTACGTGGTATATATTCTACTGCCTACTGACGATAGTGACGA 2173040
                           v    v  v              v v                        
  genome_5_2387        301 GACGACCCCTACGTGGTATATATACGACTGCCTACTGACGATAGTGACGA 350

  scaffold14|si    2173041 ACAAAGTGACGACAAAGACGACTGACGACCCTAAGTAAAAAAA-ACTGAA 2173089
                                      v                   i   i     v - v    
  genome_5_2387        351 ACAAAGTGACGTCAAAGACGACTGACGACCCCAAGCAAAAACATAGTGAA 400

  scaffold14|si    2173090 GACAAACTGACGACCCAAGTGACGAACGTGAAGTCCTTCTGACGACTCAA 2173139
                                         v          v            i       i   
  genome_5_2387        401 GACAAACTGACGACACAAGTGACGACCGTGAAGTCCTTTTGACGACCCAA 450

  scaffold14|si    2173140 GTGACGACACGGACGACTCAATGACGACCCAAGTGACGACACCTGACGAC 2173189
                                     v      v   i    i                       
  genome_5_2387        451 GTGACGACACTGACGACACAACGACGGCCCAAGTGACGACACCTGACGAC 500

  scaffold14|si    2173190 ATTTTAACGACCCGTAGTGAAGGCATGAAATGACCATATATTTTTAAGTG 2173239
                                                              vv             
  genome_5_2387        501 ATTTTAACGACCCGTAGTGAAGGCATGAAATGACCCGATATTTTTAAGTG 550

  scaffold14|si    2173240 ACGTCAACTGACGACATCGGACGACATTGGACGACTCCATCTGGCGATAC 2173289
                                                                             
  genome_5_2387        551 ACGTCAACTGACGACATCGGACGACATTGGACGACTCCATCTGGCGATAC 600

  scaffold14|si    2173290 TTATCGCCAAAGTCCAAAGTTGCCTGTCTTG 2173320
                                                          
  genome_5_2387        601 TTATCGCCAAAGTCCAAAGTTGCCTGTCTTG 631

Matrix = 20p43g.matrix
Kimura (with divCpGMod) = 4.95
Transitions / transversions = 0.60 (12/20)
Gap_init rate = 0.00 (1 / 629), avg. gap size = 1.00 (1 / 1)

315 15.51 4.00 5.41 scaffold14|size2522936 2173279 2173353 (324374) genome_5_9467#DNA 202 275 (201) m_b39s001i28 34092

  scaffold14|si    2173279 TCTGGCGATACTTATCGCCAAAGTCCAA-AGTTGCCTGTCTTGCTCGTCA 2173327
                                                   iv  - v  vi          --  -
  genome_5_9467        202 TCTGGCGATACTTATCGCCAAAGTTGAATATTTTTCTGTCTTGCT--TC- 248

  scaffold14|si    2173328 AATCGAAAAAT--AATCTAGGCAAAAAG 2173353
                           -ii        --   i v i     i 
  genome_5_9467        249 -GCCGAAAAATGCAATTTTGACAAAAGG 275

Matrix = 20p43g.matrix
Kimura (with divCpGMod) = 15.94
Transitions / transversions = 1.75 (7/4)
Gap_init rate = 0.08 (6 / 74), avg. gap size = 1.17 (7 / 6)


781 15.91 0.00 0.76 scaffold14|size2522936 2173321 2173453 (324274) genome_4_5555#DNA 99 230 (262) m_b39s001i29 34093

  scaffold14|si    2173321 CTCGTCAAATCGAAAAATAATCTAGGCAAAAAGGAGGGGTGTCAGGACAC 2173370
                             v      ivv     v                i        v      
  genome_4_5555         99 CTGGTCAAACGCAAAAAAAATCTAGGCAAAAAGGGGGGGTGTCCGGACAC 148

  scaffold14|si    2173371 CCCCACTTTTTGGCTAGATGGCATTTGGGCGAAATCTGGTCAGATTTTAT 2173420
                                       v i    v      i v ii          i     i 
  genome_4_5555        149 CCCCACTTTTTGCCCAGATCGCATTTAGCCAGAATCTGGTCAAATTTTGT 198

  scaffold14|si    2173421 GCTTGCAGCTACACACCAAACTCGAGCGATGTC 2173453
                              i   v -      v  v v           
  genome_4_5555        199 GCTCGCATC-ACACACAAATCGCGAGCGATGTC 230

Matrix = 20p43g.matrix
Kimura (with divCpGMod) = 16.17
Transitions / transversions = 0.75 (9/12)
Gap_init rate = 0.01 (1 / 132), avg. gap size = 1.00 (1 / 1)

731 17.80 3.30 7.43 scaffold14|size2522936 2173324 2173505 (324222) genome_10_18904#DNA 91 265 (1059) m_b39s001i30 34093

  scaffold14|si    2173324 GTCAAATCGAAAAATAATCTAGGCAAAAAGGAGGGGTGTCAGGACACCCC 2173373
                                 i       -                i        v         
  genome_10_189         91 GTCAAACCGAAAAA-AATCTAGGCAAAAAGGGGGGGTGTCCGGACACCCC 139

  scaffold14|si    2173374 CACTTTTTGGCTAGATGGCATTTGGGCGAAATCTGGTCAGATTTTATGCT 2173423
                            v       v i    v      i v ii       i vv v   v  v 
  genome_10_189        140 CCCTTTTTGCCCAGATCGCATTTAGCCAGAATCTGGCCTCAATTTCTGGT 189

  scaffold14|si    2173424 TGCAGCTACACACCAAACTCGAGCGATGTCAGACGATGACGA---TG--- 2173467
                            vi v - ii   v    v              i  i     ---  ---
  genome_10_189        190 TCTATC-ATGCACAAAACGCGAGCGATGTCAGATGACGACGACTCTGCCA 238

  scaffold14|si    2173468 GCTTGGATCCTGTTCTGCGTCGTGGCGGCGGCCGCAGG 2173505
                                  i ----  ii -------   i         
  genome_10_189        239 GCTTGGACC----TCCAC-------CGGTGGCCGCAGG 265

Matrix = 20p43g.matrix
Kimura (with divCpGMod) = 19.69
Transitions / transversions = 1.14 (16/14)
Gap_init rate = 0.08 (15 / 181), avg. gap size = 1.27 (19 / 15)


1633 21.64 0.29 1.17 scaffold14|size2522936 2173480 2173825 (323902) C rnd-1_family-649#Unknown (24) 343 1 m_b39s001i31 34094

  scaffold14|si    2173480 TTCTGCGTCGTGGCGGCGGCCGCAGGCAGGGCATTCCAAATTACAACAAT 2173529
                              i   i  i  i         v   vv   i    v  i   v v  i
C rnd-1_family-        343 TTCCGCGCCGCGGTGGCGGCCGCCGGCCTGGCGTTCCCAACTACCAGAAC 294

  scaffold14|si    2173530 AGAATACTAATCCCAATCATCGAGAAGATCCTTCTTAATGG-GTCAGAGT 2173578
                            ?vi v  v     v   i      i   ?  ? ii  i  - i ii  ?
C rnd-1_family-        293 ANCGTTCTCATCCCCATCGTCGAGAGGATNCTNCCCAACGGCGCCGAAGN 244

  scaffold14|si    2173579 CATGGCGTTTGGTTGCAGCTGCCTACAAAAAGAGAAGTCTGACAAGGTGA 2173628
                           ?-     ii    i  -     ?     i--  ii    v i i   v  
C rnd-1_family-        243 N-TGGCGCCTGGTCGC-GCTGCNTACAAG--GAAGAGTCAGGCGAGGAGA 198

  scaffold14|si    2173629 ACTTGCTGTCCGAAGATGACCTGAAATGCAACTGGGTTCGTAAGTTGTGT 2173678
                            i    v?     i           iviv        ?? v   i    i
C rnd-1_family-        197 ATTTGCGNTCCGAGGATGACCTGAAGAAGAACTGGGTNNGGAAGCTGTGC 148

  scaffold14|si    2173679 AATAACATGAAGAAGCCCACAGGTAGGTCTGGGGATGGCACCAATGATCG 2173728
                             i           i            v v  v ii iii    v     
C rnd-1_family-        147 AACAACATGAAGAAACCCACAGGTAGGACGGGTGGCGATGCCAAGGATCG 98

  scaffold14|si    2173729 TATCCATTGTTGTATTGAAATTCAGCGGAGGATTTTGGACAAGACTGCTT 2173778
                           i   v ii ?     i      v  ?        i ?        vv   
C rnd-1_family-         97 CATCAACCGNTGTATCGAAATTGAGNGGAGGATTCTNGACAAGACGTCTT 48

  scaffold14|si    2173779 TGGGCATCCTTGGAGCGTCATCTGACGATGACAACAGATTTGCTCCC 2173825
                           i   v     i        i  v  ?           i    vi   
C rnd-1_family-         47 CGGGAATCCTCGGAGCGTCGTCAGANGATGACAACAGGTTTGACCCC 1

Matrix = 20p43g.matrix
Kimura (with divCpGMod) = 21.31
Transitions / transversions = 1.74 (47/27)
Gap_init rate = 0.01 (5 / 345), avg. gap size = 1.00 (5 / 5)


14 13.66 2.94 2.94 scaffold14|size2522936 2173826 2173859 (323868) (TCG)n#Simple_repeat 1 34 (0) m_b39s252i5 34095

  scaffold14|si    2173826 TCTTCTTCATCTGT-GTCGTCGTCGTTGTCGTCGT 2173859
                             v  v  i  -  -           i        
  (TCG)n#Simple          1 TCGTCGTCGTC-GTCGTCGTCGTCGTCGTCGTCGT 34

Matrix = Unknown
Transitions / transversions = 1.00 (2/2)
Gap_init rate = 0.06 (2 / 33), avg. gap size = 1.00 (2 / 2)


1604 21.90 3.51 7.73 scaffold14|size2522936 2173865 2174349 (323378) C rnd-1_family-835#Unknown (0) 466 1 m_b39s001i32 34096

  scaffold14|si    2173865 GATGATGACAAAGTAATCCCGGGAACAGAG--GTTTAGGT-ACCTCCTCT 2173911
                             v  i  ii   ? i       i   v  -- ii v i -     ?v  
C rnd-1_family-        466 GAAGACGATGAAGNAGTCCCGGGGACACAGTTGCCTCGATTACCTCNACT 417

  scaffold14|si    2173912 ACC---CTTTCTGGCCATTGAAGCTGTTGAATCCAT--AAACGGCAATGA 2173956
                              --- v v i      i   iv           i--i i  --     
C rnd-1_family-        416 ACCTCCCGTGCCGGCCATCGAAAATGTTGAATCCACCGGAGCG--AATGA 369

  scaffold14|si    2173957 ATCCGCTGCTAATGCAGAAGCCACGGCTAACGCTGAAGCCACAGCGAATG 2174006
                               vii  v  i  v        i   i i   v  v  - -- v ? i
C rnd-1_family-        368 ATCCTTCGCGAACGCTGAAGCCACAGCTGATGCTCAACCC-C--CTANTA 322

  scaffold14|si    2174007 AGGAAGCCACGAATGTTGCCAACAGTGGCGTATCAACAGGAGGCGCTGCT 2174056
                           v      ----i   v?ii i  i  ---- i i-------    i    
C rnd-1_family-        321 TGGAAGC----GATGGNATCGACGGT----TGTT-------GGCGTTGCT 287

  scaffold14|si    2174057 GCTGAATTCACTGGATTAGATGTGGACAAAGCATTTGCGGCTTCAACACA 2174106
                               v vi ----       i i--- i   ---   vii-  v iv vi
C rnd-1_family-        286 GCTGCAGCC----GATTAGACGC---CGAAG---TTGAAA-TTGAGGAGG 248

  scaffold14|si    2174107 CTCCCGGCCCTCCAGTGTTGCCCGTAGATCATCAAATTGCCCACCTTCAT 2174156
                             v   -   ----           v         i i i     v   ?
C rnd-1_family-        247 CTGCCG-CCC----GTGTTGCCCGTCGATCATCAAGTCGTCCACCGTCAN 203

  scaffold14|si    2174157 CTGCGTCCTCCGCTGGTCCATGTCCACCATCATCACAGCCACAGAAGGCT 2174206
                                        i v  v i    i   v  i    i   vi      v
C rnd-1_family-        202 CTGCGTCCTCCGCCGCTCAACGTCCGCCAACACCACAACCAAGGAAGGCA 153

  scaffold14|si    2174207 CCGTTGTCACGATC---------GAGCAAGACCAACAAAACAAAAAACTT 2174247
                           i   i   ivii  --------- i       ?        ?       i
C rnd-1_family-        152 TCGTCGTCGAAGTCAAGGAGGACGGGCAAGACNAACAAAACNAAAAACTC 103

  scaffold14|si    2174248 GACAAATTGTGAACGGGGTTCAGTCATCAAGTCTATCAAGAGAATTGCTT 2174297
                                  i i        ?  ?  v i?     i   i   ii  i  ? 
C rnd-1_family-        102 GACAAATCGCGAACGGGGNTCNGTGACNAAGTCCATCGAGAAGATCGCNT 53

  scaffold14|si    2174298 CCTCCATTGAAAGTGGCAGTGGTGAAGATATGCGGATGATGTTGGAAATG 2174347
                            ?  v        v  i        v         i          i   
C rnd-1_family-         52 CNTCGATTGAAAGGGGTAGTGGTGACGATATGCGGGTGATGTTGGAGATG 3

  scaffold14|si    2174348 AG 2174349
                             
C rnd-1_family-          2 AG 1

Matrix = 20p43g.matrix
Kimura (with divCpGMod) = 20.95
Transitions / transversions = 1.88 (64/34)
Gap_init rate = 0.08 (41 / 484), avg. gap size = 1.29 (53 / 41)


557 21.73 5.38 1.03 scaffold14|size2522936 2174405 2174590 (323137) C rnd-1_family-409#Unknown (2) 718 525 m_b39s001i33 34097

  scaffold14|si    2174405 AGGCACAAAAGGGAGGAGA-TGAGGCAAGAGAGCATGGAGATGGAGGATA 2174453
                             i i i i  i       -ii    iv     viv              
C rnd-1_family-        718 AGACGCGAGAGAGAGGAGAGCAAGGCGTGAGAGGGAGGAGATGGAGGATA 669

  scaffold14|si    2174454 GAAGAGAAAGGCGTGTTAAAAGCCA-ATGCAACAGCAATCAGAAATGATA 2174502
                            iv ?   - ?   v vi  v ?  -     i  i   - i        i
C rnd-1_family-        668 GGCGNGAA-GNCGTTTGGAACGNCAGATGCAGCAACAA-CGGAAATGATG 621

  scaffold14|si    2174503 CAAATGATGATGATGTTCGTGATGGGTGGGGCGAAAGGAGGCATCCAAAA 2174552
                             i iv           ii       i     ? i       v v v   
C rnd-1_family-        620 CAGACCATGATGATGTTTATGATGGGCGGGGCNAGAGGAGGCCTACCAAA 571

  scaffold14|si    2174553 GTCTGGAAACAATGATGAGAAT--------AAGGATGGGGAATAAA 2174590
                            v    vi  i v   i ?   --------     v  i       
C rnd-1_family-        570 GACTGGCGACGAGGATAANAATGATCGGAAAAGGAAGGAGAATAAA 525

Matrix = 20p43g.matrix
Kimura (with divCpGMod) = 21.90
Transitions / transversions = 1.67 (25/15)
Gap_init rate = 0.03 (5 / 185), avg. gap size = 2.40 (12 / 5)


2391 16.21 2.65 1.97 scaffold14|size2522936 2175491 2175943 (321784) C rnd-1_family-409#Unknown (258) 462 7 m_b39s001i34 34097

  scaffold14|si    2175491 AACATGCGGGAACATGCATTGAGAGTAATTCCAAAAATCAAACACAAATA 2175540
                                   ?     v     vi ?  i  ?          ?     i   
C rnd-1_family-        462 AACATGCGNGAACAGGCATTCGGNGTGATNCCAAAAATCANACACAGATA 413

  scaffold14|si    2175541 CTTATAATTCATTGTGTTGCTGATGTAAAAGAGGAGCAGTCCCAATTGCC 2175590
                                       i   i   i         i  i     i          
C rnd-1_family-        412 CTTATAATTCATCGTGCTGCCGATGTAAAAAAGAAGCAGCCCCAATTGCC 363

  scaffold14|si    2175591 CCTCTGATGACAATGACCACTTACGTCCCCTCCTTCTTGGCAATAATGGA 2175640
                               ?  ?     ?              i    ? i       -i     
C rnd-1_family-        362 CCTCNGANGACAANGACCACTTACGTCCTCTCCNTTTTGGCAA-GATGGA 314

  scaffold14|si    2175641 TGGCCCGGTGGCTTGAGAATGTCGTGAAGCATCACGAAGGCCTCTTGGGT 2175690
                             v  ?  i          i            v?    ?      i    
C rnd-1_family-        313 TGTCCNGGCGGCTTGAGAACGTCGTGAAGCATANCGAANGCCTCTCGGGT 264

  scaffold14|si    2175691 TAAGCCTGTCATAAGAAGGAAAGACAATGCATCCCCGTTGTGTAGTAGAT 2175740
                           i  ?        v i?     ?   i i vi     i ?i  ? ??    
C rnd-1_family-        263 CAANCCTGTCATCAANAGGAANGACGACGGGTCCCCATNATGNANNAGAT 214

  scaffold14|si    2175741 GATGCCAAGGTGCGGCCGACGGAGGAAGAATGGACGATCGCAACAAATAC 2175790
                                  v                         v     v i       v
C rnd-1_family-        213 GATGCCACGGTGCGGCCGACGGAGGAAGAATGGCCGATCTCGACAAATAG 164

  scaffold14|si    2175791 GTATGGCAACGAATATTGTTGCTATAATTGACC-------TAA-----GC 2175828
                             ii  iv      ii       i  i    i?------- ? -----  
C rnd-1_family-        163 GTGCGGTCACGAATGCTGTTGCTGTAGTTGATNAGCGAAATNATGAGCGC 114

  scaffold14|si    2175829 TAGGACTTTGACGCTGTGCATTTTGCTGAGTTGGACAACAGTTCTCATAA 2175878
                              ?  i       v       i     v v  viv i          vi
C rnd-1_family-        113 TAGNACCTTGACGCGGTGCATTCTGCTGCGATGTGAAGCAGTTCTCATTG 64

  scaffold14|si    2175879 GATCAGTGGTCATAGTCAAGACGAATGGAATCACTGGGGACAAATAGATC 2175928
                           v  i iiivi   v  v  iv     -------  - v   i   v    
C rnd-1_family-         63 CATTAACATCCATCGTGAAATCGAAT-------CT-GCGACGAATCGATC 22

  scaffold14|si    2175929 GGAAATGGAGATTGT 2175943
                              ii  iv v    
C rnd-1_family-         21 GGAGGTGATGTTTGT 7

Matrix = 20p43g.matrix
Kimura (with divCpGMod) = 16.49
Transitions / transversions = 1.77 (46/26)
Gap_init rate = 0.02 (11 / 452), avg. gap size = 1.91 (21 / 11)


1250 12.82 1.03 0.00 scaffold14|size2522936 2175952 2176146 (321581) genome_10_18904#DNA 1128 1324 (0) m_b39s001i35 34098

  scaffold14|si    2175952 TTGGGTGGCAGGACGTGACAGAAAA--GTAGCGAGAATATTAAAAGGAAA 2175999
                                      i     v       --          vii          
  genome_10_189       1128 TTGGGTGGCAGAACGTGTCAGAAAAAAGTAGCGAGAAAGCTAAAAGGAAA 1177

  scaffold14|si    2176000 ATCAGGAAATTAATTGTTTTTTGGTGAGTCACATAAAATTTGAAGTTTGG 2176049
                              i       i  v i             i   i   v           
  genome_10_189       1178 ATCGGGAAATTGATGGCTTTTTGGTGAGTCGCATGAAAATTGAAGTTTGG 1227

  scaffold14|si    2176050 GTGTCGAAATAATTACGGTACGACTTTTTAAAAAACCTGGCTAAATCTGG 2176099
                            i   i                            vv           i  
  genome_10_189       1228 GCGTCAAAATAATTACGGTACGACTTTTTAAAAACGCTGGCTAAATCCGG 1277

  scaffold14|si    2176100 TATTTTGCCAAGGCATATTTGGGCGGTTGGGCGTAAAAATGAATTAC 2176146
                           v  i v                   v   iv  v     i       
  genome_10_189       1278 AATCTGGCCAAGGCATATTTGGGCGTTTGACCGAAAAAACGAATTAC 1324

Matrix = 20p43g.matrix
Kimura (with divCpGMod) = 11.35
Transitions / transversions = 1.27 (14/11)
Gap_init rate = 0.01 (1 / 194), avg. gap size = 2.00 (2 / 1)


277 14.89 0.00 0.00 scaffold14|size2522936 2176111 2176157 (321570) C genome_4_5555#DNA (445) 47 1 m_b39s001i36 34099

  scaffold14|si    2176111 GGCATATTTGGGCGGTTGGGCGTAAAAATGAATTACGGTAGTCACCC 2176157
                             v  v        v   iv       vi                  
C genome_4_5555         47 GGGATTTTTGGGCGTTTGACCGTAAAATCGAATTACGGTAGTCACCC 1

Matrix = 20p43g.matrix
Kimura (with divCpGMod) = 14.29
Transitions / transversions = 0.40 (2/5)
Gap_init rate = 0.00 (0 / 46), avg. gap size = 0.0 (0 / 0)


301 24.48 5.00 9.25 scaffold14|size2522936 2176230 2176409 (321318) C genome_11_16053#DNA (54) 370 198 m_b39s001i37 34100

  scaffold14|si    2176230 TCTTCACATTTGTG-TTTTCTGCT---TAGTTAATTGTCCCCTCCAAATG 2176275
                               v        v-         --- i ii ------    vvv    
C genome_11_160        370 TCTTGACATTTGTTCTTTTCTGCTGCGTGGCCA------CCCTGACAATG 327

  scaffold14|si    2176276 TGAGACCA-ACAAGAATGTATTGTACTTCTGTGCAGTG-CAGCA-CATGT 2176322
                           iv i v  -    i   iv   ---  i  ---  i  -     -  iii
C genome_11_160        326 CTAAAACACACAAAAATAGATT---CTCCT---CAATGTCAGCAACACAC 283

  scaffold14|si    2176323 CCACCTGTTTGGTTCTGCATGACTCCTTTTAGTTTTTGAGTTATG--CAA 2176370
                              iv   v i i  iv   i       i     v v        -- i 
C genome_11_160        282 CCATATGTGTAGCTCCCCATAACTCCTTCTAGTTGTGGAGTTATGCCCGA 233

  scaffold14|si    2176371 TTTGTCGCATAAATCCACTACACACATAATACACACATC 2176409
                           - v  v  -    iv   --       v  ivi      
C genome_11_160        232 -TGGTAGC-TAAACACAC--CACACATCATGGGCACATC 198

Matrix = 20p43g.matrix
Kimura (with divCpGMod) = 29.07
Transitions / transversions = 1.22 (22/18)
Gap_init rate = 0.12 (22 / 179), avg. gap size = 1.14 (25 / 22)

304 30.23 0.00 3.77 scaffold14|size2522936 2176317 2176426 (321301) C genome_4_4579#DNA (138) 283 178 m_b39s001i39 34100

  scaffold14|si    2176317 ACATGTCCACCTGTTTGGTTCTGCATGACTCCTTTTAGTTTTTGAGTTAT 2176366
                                i   iv viv i i  iv i i       i i   ivi       
C genome_4_4579        283 ACATGCCCATATCCATAGCTCCCCGTAACTCCTTCTGGTTCACGAGTTAT 234

  scaffold14|si    2176367 GCAATTTGTCGCATAAATCCACTACACACATAATACACACATCACACCCA 2176416
                            iv    vi v v   iii   --       v ii v    i--      
C genome_4_4579        233 GTCATTTTCCCCTTAAGCTCAC--CACACATCACGCCCACAC--CACCCA 188

  scaffold14|si    2176417 CAAACCACCT 2176426
                             v       
C genome_4_4579        187 CACACCACCT 178

Matrix = 20p43g.matrix
Kimura (with divCpGMod) = 35.21
Transitions / transversions = 1.67 (20/12)
Gap_init rate = 0.04 (4 / 109), avg. gap size = 1.00 (4 / 4)


368 27.72 0.99 0.00 scaffold14|size2522936 2176313 2176413 (321314) genome_11_11344#DNA 134 235 (215) m_b39s001i38 34101

  scaffold14|si    2176313 CAGC-ACATGTCCACCTGTTTGGTTCTGCATGACTCCTTTTAGTTTTTGA 2176361
                               -     i   iv     vvi  iv  vi     vv  i   vi   
  genome_11_113        134 CAGCTACATGCCCATATGTTTTCCTCCCCAAAACTCCGGTTGGTTGCTGA 183

  scaffold14|si    2176362 GTTATGCAATTTGTCGCATAAATCCACTACACACATAATACACACATCAC 2176411
                                   v   v i  vv i ii   i       i ii       i   
  genome_11_113        184 GTTATGCACTTTTTTGCTAAGACTCACCACACACACAGCACACACACCAC 233

  scaffold14|si    2176412 AC 2176413
                             
  genome_11_113        234 AC 235

Matrix = 20p43g.matrix
Kimura (with divCpGMod) = 35.39
Transitions / transversions = 1.33 (16/12)
Gap_init rate = 0.01 (1 / 100), avg. gap size = 1.00 (1 / 1)


892 14.28 0.00 0.71 scaffold14|size2522936 2176365 2176505 (321222) C rnd-5_family-884#Unknown (0) 306 167 m_b39s001i40 34102

  scaffold14|si    2176365 ATGCAATTTGTCGCATAAATCCACTACACACATAATACACACATCACACC 2176414
                               v                                i         i  
C rnd-5_family-        306 ATGCCATTTGTCGCATAAATCCACTACACACATAATATACACATCACGCC 257

  scaffold14|si    2176415 CACAAACCACCTTACTTTCATGTGATGGTCGGTAAGTACAGTTCTGGTGC 2176464
                               v  ?           ii i  ii  -  v i v          i  
C rnd-5_family-        256 CACACACNACCTTACTTTCGCGCGACAGT-GGAAGGGACAGTTCTGGCGC 208

  scaffold14|si    2176465 AAACAGCCAAAAAATACAGGATCACTACCCTAGATTGTAAA 2176505
                           i                  v i  vii           i  
C rnd-5_family-        207 GAACAGCCAAAAAATACAGTACCAACGCCCTAGATTGTGAA 167

Matrix = 20p43g.matrix
Kimura (with divCpGMod) = 10.53
Transitions / transversions = 2.33 (14/6)
Gap_init rate = 0.01 (1 / 140), avg. gap size = 1.00 (1 / 1)

991 13.04 0.61 1.85 scaffold14|size2522936 2176452 2176615 (321112) C rnd-5_family-884#Unknown (143) 163 2 m_b39s001i41 34102

  scaffold14|si    2176452 ACAGTTCTGGTGCAAACAGCCAAAAAATACAGGATCACTACCCTAGATTG 2176501
                                 i   i  i                  v i  vii          
C rnd-5_family-        163 ACAGTTTTGGCGCGAACAGCCAAAAAATACAGTACCAACGCCCTAGATTG 114

  scaffold14|si    2176502 TAAATAGCAAAGATACCTATAATTTTTATGATGGAGGCTTCACTAACTTT 2176551
                                           v ---       vv  ?                i
C rnd-5_family-        113 TAAATAGCAAAGATACAT---ATTTTTAACATNGAGGCTTCACTAACTTC 67

  scaffold14|si    2176552 GTT-CAGCATAAGATGCTTGAAATTTATACCTTTTGACATGCGGGGGACC 2176600
                              -v          v  i?     vi  i          vi        
C rnd-5_family-         66 GTTGGAGCATAAGATCCTCNAAATTGGTATCTTTTGACATTTGGGGGACC 17

  scaffold14|si    2176601 TATAAACCATTTTTT 2176615
                                    v     
C rnd-5_family-         16 TATAAACCAATTTTT 2

Matrix = 20p43g.matrix
Kimura (with divCpGMod) = 11.76
Transitions / transversions = 1.10 (11/10)
Gap_init rate = 0.02 (4 / 163), avg. gap size = 1.00 (4 / 4)


301 24.48 5.00 9.25 scaffold14|size2522936 2176230 2176409 (321318) C genome_11_16053#DNA (54) 370 198 m_b39s001i37 34100

  scaffold14|si    2176230 TCTTCACATTTGTG-TTTTCTGCT---TAGTTAATTGTCCCCTCCAAATG 2176275
                               v        v-         --- i ii ------    vvv    
C genome_11_160        370 TCTTGACATTTGTTCTTTTCTGCTGCGTGGCCA------CCCTGACAATG 327

  scaffold14|si    2176276 TGAGACCA-ACAAGAATGTATTGTACTTCTGTGCAGTG-CAGCA-CATGT 2176322
                           iv i v  -    i   iv   ---  i  ---  i  -     -  iii
C genome_11_160        326 CTAAAACACACAAAAATAGATT---CTCCT---CAATGTCAGCAACACAC 283

  scaffold14|si    2176323 CCACCTGTTTGGTTCTGCATGACTCCTTTTAGTTTTTGAGTTATG--CAA 2176370
                              iv   v i i  iv   i       i     v v        -- i 
C genome_11_160        282 CCATATGTGTAGCTCCCCATAACTCCTTCTAGTTGTGGAGTTATGCCCGA 233

  scaffold14|si    2176371 TTTGTCGCATAAATCCACTACACACATAATACACACATC 2176409
                           - v  v  -    iv   --       v  ivi      
C genome_11_160        232 -TGGTAGC-TAAACACAC--CACACATCATGGGCACATC 198

Matrix = 20p43g.matrix
Kimura (with divCpGMod) = 29.07
Transitions / transversions = 1.22 (22/18)
Gap_init rate = 0.12 (22 / 179), avg. gap size = 1.14 (25 / 22)

304 30.23 0.00 3.77 scaffold14|size2522936 2176317 2176426 (321301) C genome_4_4579#DNA (138) 283 178 m_b39s001i39 34100

  scaffold14|si    2176317 ACATGTCCACCTGTTTGGTTCTGCATGACTCCTTTTAGTTTTTGAGTTAT 2176366
                                i   iv viv i i  iv i i       i i   ivi       
C genome_4_4579        283 ACATGCCCATATCCATAGCTCCCCGTAACTCCTTCTGGTTCACGAGTTAT 234

  scaffold14|si    2176367 GCAATTTGTCGCATAAATCCACTACACACATAATACACACATCACACCCA 2176416
                            iv    vi v v   iii   --       v ii v    i--      
C genome_4_4579        233 GTCATTTTCCCCTTAAGCTCAC--CACACATCACGCCCACAC--CACCCA 188

  scaffold14|si    2176417 CAAACCACCT 2176426
                             v       
C genome_4_4579        187 CACACCACCT 178

Matrix = 20p43g.matrix
Kimura (with divCpGMod) = 35.21
Transitions / transversions = 1.67 (20/12)
Gap_init rate = 0.04 (4 / 109), avg. gap size = 1.00 (4 / 4)


8080 10.40 3.99 0.47 scaffold14|size2522936 2176819 2178045 (319682) genome_1_15599#DNA 2 1271 (0) m_b39s001i42 34103

  scaffold14|si    2176819 GGTGTTCAGGGAACACCAGGAAAATGGATTATTTTCTAAAAGATATCTAT 2176868
                             v                                            i  
  genome_1_1559          2 GGGGTTCAGGGAACACCAGGAAAATGGATTATTTTCTAAAAGATATCCAT 51

  scaffold14|si    2176869 GTTCCCTTGTGCATAAACGCAAGAAGTAATGGTTAAGAATAGTA-----C 2176913
                                  i         v           v     i    i   ----- 
  genome_1_1559         52 GTTCCCTCGTGCATAAAAGCAAGAAGTAAAGGTTAGGAATGGTATCGTAC 101

  scaffold14|si    2176914 CATACTGTTAGTATGGGAAGGTATCATAGCATACGTAGCATTCCAGTTAA 2176963
                                   v              --                         
  genome_1_1559        102 CATACTGTAAGTATGGGAAGGTA--ATAGCATACGTAGCATTCCAGTTAA 149

  scaffold14|si    2176964 TAA--------TA-----TATTATTTATCATGCATGACTGATTGGTGAGG 2177000
                              --------  -----  i          v  i    v        v 
  genome_1_1559        150 TAAATACATAATACACGGTACTATTTATCATCCACGACTTATTGGTGATG 199

  scaffold14|si    2177001 CACTTATAAGAATGGATACCATCTACATCTAATATAGAAAGCTAAATAAA 2177050
                                  i                         i      i         
  genome_1_1559        200 CACTTATGAGAATGGATACCATCTACATCTAATGTAGAAAACTAAATAAA 249

  scaffold14|si    2177051 AAACGG---TAGAATATTAGAATCTAAACAGATTTTGTTAGAAATCAAAA 2177097
                             v  i---                          i    -     v   
  genome_1_1559        250 AATCGAACTTAGAATATTAGAATCTAAACAGATTTCGTTA-AAATCTAAA 298

  scaffold14|si    2177098 ATAGATATTCAAAATCTGTTAGATCTATAGTGGACGATTTCAAAAAATGA 2177147
                                 v                    v v v         i     i  
  genome_1_1559        299 ATAGATTTTCAAAATCTGTTAGATCTAGACTCGACGATTTCGAAAAACGA 348

  scaffold14|si    2177148 GTTGGCTAGTGAAGAAATATAGATCTAGCTTAGAATCTCTACTTCATATC 2177197
                           iv                 v       v       vv           ii
  genome_1_1559        349 AATGGCTAGTGAAGAAATAAAGATCTACCTTAGAAAATCTACTTCATACT 398

  scaffold14|si    2177198 TAGAAAATCTACGATCTTTGATTATTCCTAAACTATGTTTTAAGGTCCTA 2177247
                                        v    v                               
  genome_1_1559        399 TAGAAAATCTACGCTCTTAGATTATTCCTAAACTATGTTTTAAGGTCCTA 448

  scaffold14|si    2177248 AACTATGGTTCATTTCGATCTATTTTCAGAAACGAATTAATCTAATCTTG 2177297
                           i  i      ii   v        i       v    ii           
  genome_1_1559        449 GACCATGGTTTGTTTAGATCTATTCTCAGAAAAGAATCGATCTAATCTTG 498

  scaffold14|si    2177298 AGAAATCCTTCTCAAGAAAGTCTCCAACTCACCCAAAGGCTTAAATAATG 2177347
                                                     i   i                   
  genome_1_1559        499 AGAAATCCTTCTCAAGAAAGTCTCCAGCTCGCCCAAAGGCTTAAATAATG 548

  scaffold14|si    2177348 TATCTACCTATAGACGTTGGCAAATTAATTGGGGATTGGTTCTCTTTTGG 2177397
                             vv             i                       i      i 
  genome_1_1559        549 TAAGTACCTATAGACGTCGGCAAATTAATTGGGGATTGGTTTTCTTTTAG 598

  scaffold14|si    2177398 AGAATTGGTTTTCTTTTGGCTTTTACAAATTTTTGTATGATTCCTCTGTT 2177447
                           i                           v  i     iv          v
  genome_1_1559        599 GGAATTGGTTTTCTTTTGGCTTTTACAATTTCTTGTACTATTCCTCTGTG 648

  scaffold14|si    2177448 GAAATGATAAGGTATCCGGTTTTCTTTTGGGTGATTAGTTTTCTTTTTGG 2177497
                           i                                                 
  genome_1_1559        649 AAAATGATAAGGTATCCGGTTTTCTTTTGGGTGATTAGTTTTCTTTTTGG 698

  scaffold14|si    2177498 AGATTGGCTTTTCAGTTCAATGTCAAAGGTTACTTAAAAACCAGTCCTGT 2177547
                                i       v                                    
  genome_1_1559        699 AGATTAGCTTTTCCGTTCAATGTCAAAGGTTACTTAAAAACCAGTCCTGT 748

  scaffold14|si    2177548 GTATGGATCGCCAATGCCCCAAAAAGGAATTGGTATATGAGAATCATGTG 2177597
                            i              i  iii                     iv     
  genome_1_1559        749 GCATGGATCGCCAATGTCCTGGAAAGGAATTGGTATATGAGAACAATGTG 798

  scaffold14|si    2177598 AGAGCAATGTGGTGCAAATCTATGGTACAGTAGGTACCATAATGTAAGTA 2177647
                             v i     v    i            v            v     v  
  genome_1_1559        799 AGTGTAATGTTGTGCGAATCTATGGTACTGTAGGTACCATACTGTAACTA 848

  scaffold14|si    2177648 CAGATATATAGAACACACAAATGAGTTCTTTCACATAATA-TTAGAGTGT 2177696
                              v     i    i   i       v     i  i    -  v v i  
  genome_1_1559        849 CAGTTATATGGAACGCACGAATGAGTGCTTTCGCACAATATTTTGTGCGT 898

  scaffold14|si    2177697 ATGTATCATAGGTGTAGAGCTGTACCATAAATAATAACATTATAAAGTGG 2177746
                            ii       v             i       -    v   -        
  genome_1_1559        899 ACATATCATACGTGTAGAGCTGTATCATAAAT-ATAAGATT-TAAAGTGG 946

  scaffold14|si    2177747 TGAAATTTATTACTCCCGTGTC--CTCCACTGTGCTTTGGCAACCCCATT 2177794
                                  v           v  --i    v   v    vv    v     
  genome_1_1559        947 TGAAATTAATTACTCCCGTTTCTGTTCCAGTGTCCTTTCTCAACACCATT 996

  scaffold14|si    2177795 GCATGTGCATGAGGGATACAGTAGTAC-CATGC-AATAAGTTATGAGGTA 2177842
                              i    i          ii     i-   i -                
  genome_1_1559        997 GCACGTGCGTGAGGGATACGATAGTATACATACAAATAAGTTATGAGGTA 1046

  scaffold14|si    2177843 GGTAGATT---------------CTATTTCACCCCGCAAGACA----TAT 2177873
                            v   i  ---------------  ii   i            ----   
  genome_1_1559       1047 GCTAGGTTTGTATTTTTTGTACACTGCTTCGCCCCGCAAGACATAATTAT 1096

  scaffold14|si    2177874 GCCCTTGTTAGTTCATCAAGTAATACATACTGGGCTTCTTATTTTCTAGG 2177923
                                i  v          v           i       ii        i
  genome_1_1559       1097 GCCCTCGTGAGTTCATCAATTAATACATACTAGGCTTCTCGTTTTCTAGA 1146

  scaffold14|si    2177924 TAGATACTTGTACATGGAGATATTGCTAGTAAGCCCCTCTAGTTATTAAG 2177973
                             vi                 v   i                        
  genome_1_1559       1147 TACGTACTTGTACATGGAGATTTTGTTAGTAAGCCCCTCTAGTTATTAAG 1196

  scaffold14|si    2177974 GTCCTCTCC----GGTATAGCACCTACTCTGTTCTTGAGAATACTTATCA 2178019
                             vi v   ----  -             i        v      v    
  genome_1_1559       1197 GTATTGTCCTTTTGG-ATAGCACCTACTCCGTTCTTGATAATACTAATCA 1245

  scaffold14|si    2178020 TCGAAATAATAGTTGTAGTTCCCTTA 2178045
                                      i              
  genome_1_1559       1246 TCGAAATAATAATTGTAGTTCCCTTA 1271

Matrix = 20p43g.matrix
Kimura (with divCpGMod) = 9.42
Transitions / transversions = 1.27 (71/56)
Gap_init rate = 0.01 (17 / 1226), avg. gap size = 3.24 (55 / 17)


635 32.74 0.90 3.06 scaffold14|size2522936 2178052 2178385 (319342) C rnd-1_family-693#Unknown (76) 430 104 m_b39s001i43 34104

  scaffold14|si    2178052 AAAGCTTCACCTAACTCAAATCCAAGCTATTGTGATTGTGATGAAAATAC 2178101
                             i  ?  v  v?   vvi    v i -  i i    ?i     i viv 
C rnd-1_family-        430 AAGGCNTCTCCANACTACGATCCCAAC-ATCGCGATTNCGATGAGATCTC 382

  scaffold14|si    2178102 GAAAGAAATTTTTCAAACCAAAGAGGTTTGGATCAGCAGAGACCAGTTTG 2178151
                           i i   iv v     ii vi ?     v   i i  iv i    v?? i 
C rnd-1_family-        381 AAGAGAGTTATTTCAGGCAGANGAGGTATGGGTTAGTCGGGACCTNNTCG 332

  scaffold14|si    2178152 TTGATGTCAATGAAATTGTTGCCAAATTTTTCTGTATCGCAGTACAACTG 2178201
                            ii v i  vv  ii ?v       --------     iii ?viv  ?i
C rnd-1_family-        331 TCAAGGCCATGGAGGTNCTTGCCAA--------GTATCATGGNTTTACNA 290

  scaffold14|si    2178202 TCCATGTC--CAGAGAATCTATCATGTGCAAGAGGCAGAGTAAAGACATT 2178249
                            i ii   --? i   i? i  i        v  i? ?i i  i    vv
C rnd-1_family-        289 TTCGCGTCGANAAAGAGNCCATTATGTGCAACAGANANGGCAAGGACAAG 240

  scaffold14|si    2178250 ACAACATGTGAATATGTAGATCTTCCCTTGAAATCTAGGTA-AAATGTTC 2178298
                              ? vi   v   i  ii  vviv i     iv  i v i- v  -   
C rnd-1_family-        239 ACANCTCGTGCATACGTGAATGGCGCTTTGAAGGCTGGTTGTACAT-TTC 191

  scaffold14|si    2178299 AATTTAACCTCATGTCATTGGAGATTGAGAGATACATGCCTCCTAATTCT 2178348
                               i  v  iii   ii ?  i i?    i   iv    ?  ?  i  v
C rnd-1_family-        190 AATTCAAGCTTGCGTCGCTNGAAACNGAGAAATATTTGCCNCCNAACTCG 141

  scaffold14|si    2178349 TCAAAGAGCATATGGGCATACAGAAAGAGATGAGACA 2178385
                           v  vvv vv v    ivi    i      i  i    
C rnd-1_family-        140 GCACTTACGAAATGGAGGTACAAAAAGAGGTGGGACA 104

Matrix = 20p43g.matrix
Kimura (with divCpGMod) = 41.29
Transitions / transversions = 1.59 (65/41)
Gap_init rate = 0.04 (12 / 333), avg. gap size = 1.08 (13 / 12)


312 22.68 10.31 0.00 scaffold14|size2522936 2178916 2179012 (318715) rnd-1_family-936#Unknown 19 125 (0) m_b39s001i44 34105

  scaffold14|si    2178916 ATTTGACAAACTGCCAAAATGAGGGGCAACTTCAAACTTTTT-------- 2178957
                                i  i  i  ? v?      ? ?  i   i    ?   --------
  rnd-1_family-         19 ATTTGGCAGACCGCNACNATGAGGNGNAATTTCGAACTNTTTGGNGACTT 68

  scaffold14|si    2178958 --CCGGAATGGACATGATATAGAGGGGAATTGATACCCTTTAGAGGCCTT 2179005
                           --ii  vv ?        iv iv ?     ii    v  viv?v      
  rnd-1_family-         69 CGTTGGCCTNGACATGATGAAACGNGGAATCAATACACTGCTNTGGCCTT 118

  scaffold14|si    2179006 AGTTCTC 2179012
                            v     
  rnd-1_family-        119 ACTTCTC 125

Matrix = 20p43g.matrix
Kimura (with divCpGMod) = 27.26
Transitions / transversions = 1.20 (12/10)
Gap_init rate = 0.02 (2 / 96), avg. gap size = 5.00 (10 / 2)


505 32.75 5.20 1.83 scaffold14|size2522936 2179016 2179438 (318289) C rnd-1_family-438#Unknown (0) 3023 2587 m_b39s001i45 34106

  scaffold14|si    2179016 TGCAATGTATGATGAGATGAAGAA-GTTTGCA-------CAGAGTG-TGC 2179056
                            i i     i     i   ?v   -  ?    ------- ii  v - ? 
C rnd-1_family-       3023 TACGATGTACGATGAAATGNCGAAAGTNTGCATCGCATGCGAAGGGATNC 2974

  scaffold14|si    2179057 ---GTGGAGAGCATGAGGACATATACTATTTTGTCTGTGATTTTAT--GG 2179101
                           ---    i    iv  i  i  i   i v    iv  i  i  iv -- ?
C rnd-1_family-       2973 TCTGTGGGGAGCGGGAAGATATGTACCAGTTTGCATGCGACTTCCTTGGN 2924

  scaffold14|si    2179102 GCGACCATTCTTAGCTGTGCATTATCTGAAGACCTAGTTGTTCTAGTGGA 2179151
                             i? ivi  i?i vi vv  i i     ? vvvv? i   ivi? ii  
C rnd-1_family-       2923 GCANCTTCTCCNGGGCGACCACTGTCTGANGTGAANGCTGTCGCNGCAGA 2874

  scaffold14|si    2179152 TAGTGCCTTTGATGAGGATCTTGTTGAGAAATTGGGTTTCATTAATGCTT 2179201
                            i  vii      v i  i  i  iii   ii v  v   ?v i     i
C rnd-1_family-       2873 TGGTTTTTTTGATCAAGACCTCGTCAGGAAGCTTGGGTTCNGTGATGCTC 2824

  scaffold14|si    2179202 GGTTCGTTTTGGACAAAT--TTTTTAGCTGATTATGGACTTGATAAAATG 2179249
                            v   i   i   iv   --iv   ivi     v   ?-   i--    v
C rnd-1_family-       2823 GTTTCATTTCGGATCAATGGCATTTGCTTGATTCTGGN-TTGG--AAATT 2777

  scaffold14|si    2179250 TTTGGGAAATGTGGG-GATAAATTTCTTGATGGCAATTTTATTAAAATTG 2179298
                              v    iv iv  -i  i    v  ?vi?  vv    vi i  ?? v 
C rnd-1_family-       2776 TTTTGGAAGGGCCGGTAATGAATTGCTNCGNGGACATTTGGTCAANNTGG 2727

  scaffold14|si    2179299 TAACAGCTGAATCAGAGGTCAAATTCCAATCAA--GTATCAACTAGGTTG 2179346
                            ? v   ?  i  i    i?i    iv v  i --? viv i  ivv  v
C rnd-1_family-       2726 TNAAAGCNGAGTCGGAGGCNGAATTTGATTCGACANTTCGAGCTGCCTTC 2677

  scaffold14|si    2179347 TCCAGTTGCTCAGCAACCAAGCTCTAAGGAATAAAGACCTTCAGTTGAAG 2179396
                            i  -- i  vvi?  i v iiv i ? ?   ii?      v ivi?  i
C rnd-1_family-       2676 TTCA--TACTGCANAATCTAATACCANGNAATGGNGACCTTGAAGCNAAA 2629

  scaffold14|si    2179397 TTGATGGAGTTTGCTAGAAAGAG--AAATGTG-TACACATCATAT 2179438
                           i  iiv  ?     ---    v --   ii  -  ii    v   
C rnd-1_family-       2628 CTGGCTGANTTTGC---AAAGCGCAAAACATGTTATGCATCTTAT 2587

Matrix = 20p43g.matrix
Kimura (with divCpGMod) = 42.36
Transitions / transversions = 1.62 (84/52)
Gap_init rate = 0.04 (18 / 422), avg. gap size = 1.67 (30 / 18)


5654 4.55 0.00 0.44 scaffold14|size2522936 2180061 2180744 (316983) genome_3_21380#DNA 1 681 (0) m_b39s001i46 34107

  scaffold14|si    2180061 GGCTGTGAGTTTGTTGGCCGATTTTCAAATGTCAAATCTTTTTTTGCTAT 2180110
                                                                       -     
  genome_3_2138          1 GGCTGTGAGTTTGTTGGCCGATTTTCAAATGTCAAATCTTTTTT-GCTAT 49

  scaffold14|si    2180111 CGCTAAAACAAATTATTGGCCAAATAACCCCTAAAATGATGAATGTGTTC 2180160
                                   -                                 i v     
  genome_3_2138         50 CGCTAAAA-AAATTATTGGCCAAATAACCCCTAAAATGATGAGTTTGTTC 98

  scaffold14|si    2180161 TTACAAATCTATGAATGTCAAATAAAAAACAAGAAAAATGATTTGACATT 2180210
                                      i                          v           
  genome_3_2138         99 TTACAAATCTACGAATGTCAAATAAAAAACAAGAAAAAAGATTTGACATT 148

  scaffold14|si    2180211 TGATTTGAGTGAGTCCAAATCTTCAAGTCTCCGGGTACATTTGGGTCGTC 2180260
                                    i                i                       
  genome_3_2138        149 TGATTTGAGCGAGTCCAAATCTTCAAATCTCCGGGTACATTTGGGTCGTC 198

  scaffold14|si    2180261 CAAATCAAATGTCCAAATGTCAAATCAATTTTCAAATTGTCCTGTGATCG 2180310
                                                     v          i            
  genome_3_2138        199 CAAATCAAATGTCCAAATGTCAAATCTATTTTCAAATCGTCCTGTGATCG 248

  scaffold14|si    2180311 CCACGTGGAACATTGAAATAGAAATAATATCAATTGACGGGACCCATCAA 2180360
                                                       v                     
  genome_3_2138        249 CCACGTGGAACATTGAAATAGAAATAATCTCAATTGACGGGACCCATCAA 298

  scaffold14|si    2180361 CACACATCACACAGTTTTCAACAATTGTCAACATGTCATCCGCCAGCAAA 2180410
                                                    i                        
  genome_3_2138        299 CACACATCACACAGTTTTCAACAATCGTCAACATGTCATCCGCCAGCAAA 348

  scaffold14|si    2180411 ACCATGGACATTCTCTCTGTTAACCAATATGGCGACACAGTGAAAGGAGA 2180460
                                                  v      v          i v      
  genome_3_2138        349 ACCATGGACATTCTCTCTGTTAAACAATATTGCGACACAGTAATAGGAGA 398

  scaffold14|si    2180461 GCCCACCACTGCTCCATACTCTGTTGCTTCTTACTTGGCGAAATATTTCG 2180510
                             i         v                              i   i  
  genome_3_2138        399 GCTCACCACTGCACCATACTCTGTTGCTTCTTACTTGGCGAAACATTCCG 448

  scaffold14|si    2180511 TCGCCGGGAAAGCAGTTTCCACAAAGAGTTTGATTGCAAAGGATCTCATT 2180560
                                                                i v i       v
  genome_3_2138        449 TCGCCGGGAAAGCAGTTTCCACAAAGAGTTTGATTGCGACGAATCTCATG 498

  scaffold14|si    2180561 GTTGTGTGAGACTATTGCGTCGGAAAAGTGATGTACAGAAAATAATGTCT 2180610
                               i                       -i                    
  genome_3_2138        499 GTTGCGTGAGACTATTGCGTCGGAAAAG-AATGTACAGAAAATAATGTCT 547

  scaffold14|si    2180611 TGTGAAACGTAGATTTGCCGATGTGAGATTCCTGTGAATAACAAACTCAT 2180660
                                v                i        v      i           
  genome_3_2138        548 TGTGATACGTAGATTTGCCGATATGAGATTCGTGTGAACAACAAACTCAT 597

  scaffold14|si    2180661 AATTTATCTCTAATTTTTGGCAAATAAAAACATTCGCTAGAAAATGATTT 2180710
                                                         i             i     
  genome_3_2138        598 AATTTATCTCTAATTTTTGGCAAATAAAAATATTCGCTAGAAAACGATTT 647

  scaffold14|si    2180711 GACATTTCCAAAATCGGCCAACAAACTCACAGCC 2180744
                                  v                          
  genome_3_2138        648 GACATTTGCAAAATCGGCCAACAAACTCACAGCC 681

Matrix = 20p43g.matrix
Kimura (with divCpGMod) = 3.72
Transitions / transversions = 1.38 (18/13)
Gap_init rate = 0.00 (3 / 683), avg. gap size = 1.00 (3 / 3)


487 22.95 3.20 2.38 scaffold14|size2522936 2181253 2181377 (316350) C rnd-5_family-1738#LINE/R1 (116) 16173 16048 m_b39s001i47 34108

  scaffold14|si    2181253 AACTAAAGGGTGACCATGCATCATGGCAATATACCACTCAACCCACATTG 2181302
                              i                          ivi           ii v  
C rnd-5_family-      16173 AACCAAAGGGTGACCATGCATCATGGCAATGGGCCACTCAACCCGTAGTG 16124

  scaffold14|si    2181303 ACTCTAGAC----TCCAACAGACTCCAATGTCTATCATCAGTCATCATCA 2181348
                           v vii i  ----     ---  vi   i   v   i v     i    i
C rnd-5_family-      16123 TCATCAAACATGTTCCAA---ACGTCAACGTCAATCGTAAGTCACCATCG 16077

  scaffold14|si    2181349 CCACCCTGGCAGAAGGGAAGCACAGGTTT 2181377
                            v vv  v  i   i       v v    
C rnd-5_family-      16076 CAAAACTCGCGGAAAGGAAGCAGACGTTT 16048

Matrix = 20p43g.matrix
Kimura (with divCpGMod) = 22.33
Transitions / transversions = 1.15 (15/13)
Gap_init rate = 0.03 (4 / 124), avg. gap size = 1.75 (7 / 4)

7767 18.76 1.89 3.46 scaffold14|size2522936 2181315 2182899 (314828) C rnd-1_family-282#LINE/R1 (258) 3746 2186 m_b39s001i48 34108

  scaffold14|si    2181315 AACAGAC-TCCAATGTCTATCATCAGTCATCATCACCACCCTGGCAGAAG 2181363
                            i     - iiv                 i    i  i    v ii  vi
C rnd-1_family-       3746 AGCAGACGTTTCATGTCTATCATCAGTCACCATCGCCGCCCTCGTGGATA 3697

  scaffold14|si    2181364 GGAAGCACAGGTTTGCTGC------------TCTTGTCAAGAAGAGAATC 2181401
                                  vi      i   ------------                   
C rnd-1_family-       3696 GGAAGCAGGGGTTTGTTGCACTTCATGCAATTCTTGTCAAGAAGAGAATC 3647

  scaffold14|si    2181402 AGCCTTCCCAGCCTTTCTCGTTCCATCTCTAAAAGACTTCTTCCAGCATG 2181451
                                      i   i   i       v v             viii i 
C rnd-1_family-       3646 AGCCTTCCCAGTCTTCCTCATTCCATCACGAAAAGACTTCTTCAGATACG 3597

  scaffold14|si    2181452 TGAAATCACTTTCTGC-TGAAAGCCTCCTTTGACATCATGATGACACTTG 2181500
                                  i        -        ii     ii i              
C rnd-1_family-       3596 TGAAATCGCTTTCTGCCTGAAAGCCCTCTTTGGTACCATGATGACACTTG 3547

  scaffold14|si    2181501 CTCCAATCTACTGCATATTTGGTTTTTGGCTTTGTCGTAAAATTGATTAT 2181550
                                          i    v               i    v i      
C rnd-1_family-       3546 CTCCAATCTACTGCACATTTTGTTTTTGGCTTTGTCATAAATTCGATTAT 3497

  scaffold14|si    2181551 GTGACTTCGACTTCTTTTTGACTTGCTTTGATATCTGTCAGCAAAATCAG 2181600
                           v    v         i  vii    i iiv  i      i    v     
C rnd-1_family-       3496 CTGACGTCGACTTCTCTTGAGCTTGTTCCCATGTCTGTCGGCAACATCAG 3447

  scaffold14|si    2181601 CATCTGGACTGTCCATCATATACTCCATGCAGCTACTGCACATGGCCATC 2181650
                            i                   vi                        v  
C rnd-1_family-       3446 CGTCTGGACTGTCCATCATATCTTCCATGCAGCTACTGCACATGGCCTTC 3397

  scaffold14|si    2181651 CTGCAGCTTGAGAACCCACCACAAGACATTTGACAATGATAATACCAAAG 2181700
                                   v             i       i    vv i      ii  i
C rnd-1_family-       3396 CTGCAGCTGGAGAACCCACCACGAGACATTCGACACGGGTAATACTGAAA 3347

  scaffold14|si    2181701 AG-AAACATACATCAAGCATAGCTTTGATGTAAAATGTGAAGATATAACT 2181749
                             -iv  i  ii ii    i i      i   vi v     v    i  -
C rnd-1_family-       3346 AGTGCACGTATGTTGAGCACAACTTTGACGTATGAGGTGAATATATGAC- 3298

  scaffold14|si    2181750 GTGATGAAATAGGATGAAGTATTAGACAAGATAATCATGAGACCACGTCT 2181799
                           ------- v   ----------  v  v     v   i      i v i 
C rnd-1_family-       3297 -------ACTAG----------TACACCAGATACTCACGAGACCGCTTTT 3265

  scaffold14|si    2181800 GAGACCCTGGTAATGAATATAAAAAGGAAAGAATGCTAAACGGCAGATGT 2181849
                                    v       vv            i i i  -----  v  -i
C rnd-1_family-       3264 GAGACCCTGCTAATGAAGCTAAAAAGGAAAGGACGTTA-----CATAT-C 3221

  scaffold14|si    2181850 GAGGATATTAAGGAAACAAATTAGGTACTCGTGTGGTACTCATGGTAT-A 2181898
                                 ii           -     i v    v  -      i   ii- 
C rnd-1_family-       3220 GAGGATGCTAAGGAAACAA-TTAGGCAGTCGTCTG-TACTCACGGTGCGA 3173

  scaffold14|si    2181899 CGATTTGAGGAGAAGCATGAAATAAATGGTAAGCTTGAGGTGAAAAATTG 2181948
                           vi  v  i i     v           v   v  v        ?  i vi
C rnd-1_family-       3172 AAATATGGGAAGAAGAATGAAATAAATTGTACGCATGAGGTGANAAGTAA 3123

  scaffold14|si    2181949 TATAGG--AAAATACCAGTTTGTATTTCACTGACCACCAACACACTTTCT 2181996
                             i   -- v  viv      i vv      v      i  v v  i   
C rnd-1_family-       3122 TACAGGTCACAAAGGCAGTTTATCATTCACTCACCACCGACTCTCTCTCT 3073

  scaffold14|si    2181997 GCAGATTTTTCAGTTGGTGTTTGTGACACCTGTTTGCATTTTGCATCCTA 2182046
                           v            iv    i     i           i      i     
C rnd-1_family-       3072 CCAGATTTTTCAGCAGGTGCTTGTGGCACCTGTTTGCGTTTTGCGTCCTA 3023

  scaffold14|si    2182047 AAGATGCAAAA-AACAGACAATAACCAATGATTACACAAACAAATAAATT 2182095
                             v ii    i- iv   vi          -   vv       v      
C rnd-1_family-       3022 AATACACAAAGTAGGAGAAGATAACCAATG-TTAGTCAAACAATTAAATT 2974

  scaffold14|si    2182096 CGTGTAAGTTAAAAATGTGTGCTTCTACCTCAGTTTGCTGAACCTCTTCA 2182145
                            i  iv  v i     ivi i           v  ?  i  i  ------
C rnd-1_family-       2973 CATGCTAGATGAAAATAAATACTTCTACCTCATTTNGCCGAGCC------ 2930

  scaffold14|si    2182146 TTTGTTCCGGCAGACCCCTTTTGTTAGATGAAGAGTTTTGCTCCTTTTGT 2182195
                           ---       v    v    -- vi vii           i        i
C rnd-1_family-       2929 ---GTTCCGGGAGACGCCTT--GGCACGCGAAGAGTTTTGTTCCTTTTGC 2885

  scaffold14|si    2182196 CTCTT-ATTTAATTGCCATTCCTTGTCTTGAAAGCATCTCTGAAGTCTTT 2182244
                            i   -v   i v               i      iv    v   i  v 
C rnd-1_family-       2884 CCCTTTCTTTGAGTGCCATTCCTTGTCTCGAAAGCGACTCTCAAGCCTGT 2835

  scaffold14|si    2182245 TGGAACCTTTTCGTAAGCTAACTATTCATCAGGGTATTCCATCACCCACC 2182294
                                    v  i    v    i             i           v 
C rnd-1_family-       2834 TGGAACCTTGTCATAAGGTAACCATTCATCAGGGTACTCCATCACCCAAC 2785

  scaffold14|si    2182295 AAACCTTGTACAGCCCGGTCTTCCCTGGTTTCTTAACAGAATAAAGGATG 2182344
                           i              iv i                vi      v i    
C rnd-1_family-       2784 GAACCTTGTACAGCCTCGCCTTCCCTGGTTTCTTATTAGAATACAAGATG 2735

  scaffold14|si    2182345 GTTTGTACAACCTTGTCCTCAGCATCTTAATAAACAAAAAAGAAATGAAT 2182394
                             i  v           ivii     i    vv     i           
C rnd-1_family-       2734 GTCTGGACAACCTTGTCTATGGCATCCTAATTCACAAAGAAGAAATGAAT 2685

  scaffold14|si    2182395 CCAATGTGGGAGACACATGAAAGGCAAAACA-CAAATAGGCAAAAG-ATG 2182442
                                     v     iv -    i      -v      ?v i   - i 
C rnd-1_family-       2684 CCAATGTGGGTGACACGAG-AAGGTAAAACAGGAAATAGNAAGAAGTACG 2636

  scaffold14|si    2182443 CATTAAAAGGAGTTTACTGAGAACTCAGCTAAGTGCTCATTTGCTCTCCC 2182492
                               i  v     vi     v v ?i   i        i         i 
C rnd-1_family-       2635 CATTGAATGGAGTACACTGATACCNTAGCCAAGTGCTCGTTTGCTCTCTC 2586

  scaffold14|si    2182493 TCGAAGGTTTCTCTTGTTGAAATC-CCTAAGACATCAGATGTCAT-TTGC 2182540
                            i v vv                 -i   v            v  -    
C rnd-1_family-       2585 TTGCATCTTTCTCTTGTTGAAATCTTCTATGACATCAGATGTAATGTTGC 2536

  scaffold14|si    2182541 CTTTAGGTTGCCAACTATCTTTATAATCTCCCATCCATCTGATCAAGACT 2182590
                                                           i              vvi
C rnd-1_family-       2535 CTTTAGGTTGCCAACTATCTTTATAATCTCCCGTCCATCTGATCAAGTAC 2486

  scaffold14|si    2182591 TTTTGCTGACCATTTGATTCAAACTTGGAATGAAGGATGGTCTCGACTGG 2182640
                                                     v           v     i  i i
C rnd-1_family-       2485 TTTTGCTGACCATTTGATTCAAACTTTGAATGAAGGATTGTCTCAACCGA 2436

  scaffold14|si    2182641 ATGCTGCTGCTGCTGCTGCTGCTGTTGCATCTTGTTTGACTCCACCCAAT 2182690
                                    v---------------     v   v i  i   v i v  
C rnd-1_family-       2435 ATGCTGCTGA---------------TGCATATTGATCGATTCCTCTCCAT 2401

  scaffold14|si    2182691 TGTCG-----TGACTTGGATTCGTCATCTTCATAATATTTAGCAGTGGTC 2182735
                                -----      v     ii    ?   i   viv  i v i    
C rnd-1_family-       2400 TGTCGAGACTTGACTTCGATTCACCATCNTCACAATCCGTAACCGCGGTC 2351

  scaffold14|si    2182736 TGCTGCAGACCATATGATAGTCTTTGGGAGGAGGGTTCAAAGAAATTGA- 2182784
                            v          v i  i      iv        ii  i     v ii -
C rnd-1_family-       2350 TTCTGCAGACCAGACGACAGTCTTCTGGAGGAGGACTCGAAGAATTCAAG 2301

  scaffold14|si    2182785 TGCCCTGGTCCCCTGTCCCATTGGTACCTGTGATTGCTGCTGTTCCTTTC 2182834
                              vi              i i vi i     v              ii 
C rnd-1_family-       2300 TGCGTTGGTCCCCTGTCCCGTCGTCATCTGTGTTTGCTGCTGTTCCTCCC 2251

  scaffold14|si    2182835 GCTGAGTTCAATGCTGTTGAACTAGCTGAACAAGCAGACAATACCAGCAT 2182884
                                   ivv   v            viv  i            i  v 
C rnd-1_family-       2250 GCTGAGTTTCTTGCGGTTGAACTAGCTCGTCAGGCAGACAATACCGGCCT 2201

  scaffold14|si    2182885 GTGCCCTGCCCCACA 2182899
                             ii v       i 
C rnd-1_family-       2200 GTATCATGCCCCATA 2186

Matrix = 20p43g.matrix
Kimura (with divCpGMod) = 18.68
Transitions / transversions = 1.39 (167/120)
Gap_init rate = 0.04 (68 / 1584), avg. gap size = 1.24 (84 / 68)


15959 7.94 0.58 0.15 scaffold14|size2522936 2182903 2184957 (312770) C scaffold61|size850897_(dbseq-nr_469)_[557107,562633]#LTR/Gypsy (0) 5527 3464 m_b39s001i49 34109

  scaffold14|si    2182903 TGACCTAAGCCGGAAGTAGTTGAAAAGTAATCGTAGGTAAAGAAGTAGAA 2182952
                                               i                             
C scaffold61|si       5527 TGACCTAAGCCGGAAGTAGTCGAAAAGTAATCGTAGGTAAAGAAGTAGAA 5478

  scaffold14|si    2182953 AAAGGGGTTCCAGTTGATTGGAGATTATTTTTATAAGCTATTGAAATGAT 2183002
                              i v                            i               
C scaffold61|si       5477 AAAAGTGTTCCAGTTGATTGGAGATTATTTTTATGAGCTATTGAAATGAT 5428

  scaffold14|si    2183003 CCACAAATGAGGATTGCCCAATGGTGATCTTCTCAATTTTACCATGTAAA 2183052
                            v v              i          i    i               
C scaffold61|si       5427 CAAGAAATGAGGATTGCCTAATGGTGATCCTCTCGATTTTACCATGTAAA 5378

  scaffold14|si    2183053 TCATGAAATTAACAAGTGAAATATTGGAGGCTAGTGTGTCTAATATTTAC 2183102
                                v           ii                     i         
C scaffold61|si       5377 TCATGTAATTAACAAGTAGAATATTGGAGGCTAGTGTGTCCAATATTTAC 5328

  scaffold14|si    2183103 AGAGAAGCTCTCACACTGAAAATTTGCCAGTTGAGAAAGTATCACACTTT 2183152
                                             v                               
C scaffold61|si       5327 AGAGAAGCTCTCACACTGCAAATTTGCCAGTTGAGAAAGTATCACACTTT 5278

  scaffold14|si    2183153 CAGGCTCTTCGGTTGAGCAGTTGAGCCTTGTCAACTGCTTTACTTAACTC 2183202
                                     i  -           v                        
C scaffold61|si       5277 CAGGCTCTTCAGT-GAGCAGTTGAGACTTGTCAACTGCTTTACTTAACTC 5229

  scaffold14|si    2183203 ATTGTTTCTGAGGTTTATACTTGCCAGGTATGTACCTCAAATATATTCTT 2183252
                                               i            v             i  
C scaffold61|si       5228 ATTGTTTCTGAGGTTTATACCTGCCAGGTATGTTCCTCAAATATATTTTT 5179

  scaffold14|si    2183253 TTTGAGAAGGTCATGAGTTGGACTGTTGTATACTTCCCCTCTTCAGTGGG 2183302
                            i                  i    i                        
C scaffold61|si       5178 TCTGAGAAGGTCATGAGTTGAACTGCTGTATACTTCCCCTCTTCAGTGGG 5129

  scaffold14|si    2183303 AATAGTATTTATGCCTATGGCCTGAAAGTGGGGCCTGGTTGGGTCAGGGG 2183352
                                     i     i          i                      
C scaffold61|si       5128 AATAGTATTTGTGCCTGTGGCCTGAAAATGGGGCCTGGTTGGGTCAGGGG 5079

  scaffold14|si    2183353 TACCAGTAGGTATCCTTGGCTCATGTCACTTGCCCCCACGAATGGAGCAA 2183402
                                                         i                 i 
C scaffold61|si       5078 TACCAGTAGGTATCCTTGGCTCATGTCACTCGCCCCCACGAATGGAGCGA 5029

  scaffold14|si    2183403 TAAGGTGTCAATGCACACGAAAATATAAAACCTCCGGAGGAGAAAAGTAG 2183452
                                                              vv    i       i
C scaffold61|si       5028 TAAGGTGTCAATGCACACGAAAATATAAAACCTCCTCAGGAAAAAAGTAA 4979

  scaffold14|si    2183453 CCTCTGGTAGGGAAAAAAAGAAGGTGTAGCATGTGACGAAGCATAAGTGT 2183502
                                  v   -         v                    i       
C scaffold61|si       4978 CCTCTGGGAGG-AAAAAAAGATGGTGTAGCATGTGACGAAGCGTAAGTGT 4930

  scaffold14|si    2183503 TATGTGGGGAGAGGGGATAAATGACAGAGGTTATTTTATTCAAAATATGG 2183552
                            ii    i             vv                           
C scaffold61|si       4929 TGCGTGGAGAGAGGGGATAAAGTACAGAGGTTATTTTATTCAAAATATGG 4880

  scaffold14|si    2183553 TGTAACTCTTCTGATGTTCAATCTTTCCAATTTAGTTCCGCGTTGAACCC 2183602
                                    i        i         i         i           
C scaffold61|si       4879 TGTAACTCTCCTGATGTTTAATCTTTCCGATTTAGTTCTGCGTTGAACCC 4830

  scaffold14|si    2183603 TTATGGTGCCATTCGTATTAACTGAGGTGATGGTCCAAGGATCACTTTCA 2183652
                                             v      v              v         
C scaffold61|si       4829 TTATGGTGCCATTCGTATGAACTGACGTGATGGTCCAAGGCTCACTTTCA 4780

  scaffold14|si    2183653 TACCGGCTTTCTGTTTTGCGGAGGATACCATCTTTTAGCAGCAGTACTTT 2183702
                                                        i      v             
C scaffold61|si       4779 TACCGGCTTTCTGTTTTGCGGAGGATACCGTCTTTTTGCAGCAGTACTTT 4730

  scaffold14|si    2183703 GTCATCGGGCTGGTAGTCCCAGTCGATGTGGGAGGCATTCTCCCATCTTG 2183752
                               i                       i                v    
C scaffold61|si       4729 GTCACCGGGCTGGTAGTCCCAGTCGATGCGGGAGGCATTCTCCCAGCTTG 4680

  scaffold14|si    2183753 TGTTTTTATCGGTCTGTTTTTGTCTGTATTCCCCTATTTTAGTCCAGTCA 2183802
                                 i   v  i   i          v           v v       
C scaffold61|si       4679 TGTTTTCATCTGTTTGTCTTTGTCTGTAGTCCCCTATTTTTGACCAGTCA 4630

  scaffold14|si    2183803 GCAATGTAGGGGACGTCAAACAACATGTCCCTTCCAAAGATAGCTGCTCC 2183852
                             i                                   v           
C scaffold61|si       4629 GCGATGTAGGGGACGTCAAACAACATGTCCCTTCCAAATATAGCTGCTCC 4580

  scaffold14|si    2183853 TGGTGAGGTCTTTAGTACTGTGTGATAGGTAGAGCAAACGGCACATGCGG 2183902
                                    i  i      i               i      v       
C scaffold61|si       4579 TGGTGAGGTTTTCAGTACTATGTGATAGGTAGAGCGAACGGCCCATGCGG 4530

  scaffold14|si    2183903 CGTTTGTGAGAAAGTCAGCAACATCACTCTTGCCGATTGTATCGGCCATG 2183952
                            i                   ii       i  i                
C scaffold61|si       4529 CATTTGTGAGAAAGTCAGCAATGTCACTCTCGCTGATTGTATCGGCCATG 4480

  scaffold14|si    2183953 TCTAAGTTAGCTGTGCAGAGCATTGCCATGATTGTTTGATGCACCCACTC 2184002
                             v vv i  i     i      i                      i  i
C scaffold61|si       4479 TCAATTTCAGTTGTGCGGAGCATCGCCATGATTGTTTGATGCACCCGCTT 4430

  scaffold14|si    2184003 GAGTATTGCATTTGCTTGTGGGTTTCTGATGCTGGTTGGCTTACGCTTCA 2184052
                                    i  ii               ii                   
C scaffold61|si       4429 GAGTATTGCGTTCACTTGTGGGTTTCTGACACTGGTTGGCTTACGCTTCA 4380

  scaffold14|si    2184053 GACCATGTGAATCACAGAGGGTCTCGAAGTGAAGTTTAAATTCACTTCCG 2184102
                                 i                                         i 
C scaffold61|si       4379 GACCATATGAATCACAGAGGGTCTCGAAGTGAAGTTTAAATTCACTTCTG 4330

  scaffold14|si    2184103 TTGTCGTAGATAATGTATTGACTATGTGGGTAACGGCTAAAGCAGGTCCT 2184152
                                                   i                v        
C scaffold61|si       4329 TTGTCGTAGATAATGTATTGACTACGTGGGTAACGGCTAAACCAGGTCCT 4280

  scaffold14|si    2184153 ATTTATTAGATTGCCTACTGTTGCTGATGTCTTGTCAAAGTAAGGTTGTT 2184202
                                 v v   i             ii              i   ii  
C scaffold61|si       4279 ATTTATGATATTACCTACTGTTGCTGGCGTCTTGTCAAAGTAGGGTCATT 4230

  scaffold14|si    2184203 TAGTTTGGACATGTGTGTCTTTGCTCCTTTGCCCCTTTGTACCAGTGGGA 2184252
                            v     v                                   v      
C scaffold61|si       4229 TTGTTTGTACATGTGTGTCTTTGCTCCTTTGCCCCTTTGTACCCGTGGGA 4180

  scaffold14|si    2184253 GTATCAAGCTCCTGGAGCTGTGATACCAACAACTCAACAATTTTGAACCA 2184302
                           i                           i      v              
C scaffold61|si       4179 ATATCAAGCTCCTGGAGCTGTGATACCAGCAACTCTACAATTTTGAACCA 4130

  scaffold14|si    2184303 GCTTGTTGCAGAATTGATCATTGTGACGCACATGAAGTCAATTTGTGTCT 2184352
                                    i i  i                                   
C scaffold61|si       4129 GCTTGTTGCGGGATCGATCATTGTGACGCACATGAAGTCAATTTGTGTCT 4080

  scaffold14|si    2184353 TGTCCTTGCCCTTGAGGGTGTACGGTCCTA----------ACATAATGCC 2184392
                                  v                      ----------        i 
C scaffold61|si       4079 TGTCCTTTCCCTTGAGGGTGTACGGTCCTATGAGGTCCACACATAATGTC 4030

  scaffold14|si    2184393 TCCCATGGGTTGATGATAGCAAGTTTTGTTGGCACTTTCCAGTATTTTAA 2184442
                                       i  v v           v    v     v      i  
C scaffold61|si       4029 TCCCATGGGTTGGTGCTTGCAAGTTTTGTAGGCAGTTTCCCGTATTTCAA 3980

  scaffold14|si    2184443 TTGCCTGTGCTTGTTCACCTGGCAACTGTGACACTTTTTGACGTGTGATT 2184492
                                  i          i           i           i       
C scaffold61|si       3979 TTGCCTGCGCTTGTTCACTTGGCAACTGTGGCACTTTTTGACATGTGATT 3930

  scaffold14|si    2184493 GGACTGTCGTTCTGAGACCTTTCCAATACATCGAAAGACGAAGAGTTTCT 2184542
                                        v                               -    
C scaffold61|si       3929 GGACTGTCGTTCTTAGACCTTTCCAATACATCGAAAGACGAAGAG-TTCT 3881

  scaffold14|si    2184543 TCGAGACGCTTGGTCCCGGGGTGCTGTAGGTAGTGGTGAAACCAGGCTAC 2184592
                            i    i i        i     i           i  i    ivi    
C scaffold61|si       3880 TTGAGATGTTTGGTCCCAGGGTGTTGTAGGTAGTGATGGAACCGCACTAC 3831

  scaffold14|si    2184593 GGCACTGTGTTGGAGGCTTTTTGGAATAACCAATTTGCAGTCCTTGCAGA 2184642
                                v                          v     v      i    
C scaffold61|si       3830 GGCACGGTGTTGGAGGCTTTTTGGAATAACCATTTTGCCGTCCTTACAGA 3781

  scaffold14|si    2184643 GTACTTTAATGTTCTCAACTAAGTGAGTTGCATAGCCTTTGTTTAAAAGG 2184692
                                     i                   vi          v  vi   
C scaffold61|si       3780 GTACTTTAATATTCTCAACTAAGTGAGTTGAGTAGCCTTTGTGTACGAGG 3731

  scaffold14|si    2184693 TTTTCGT-TTCTTGTTGTGCCTCCGCTATCTCTCTGGTTGTGAGTGCATA 2184741
                           i  v   -                                      v   
C scaffold61|si       3730 CTTGCGTCTTCTTGTTGTGCCTCCGCTATCTCTCTGGTTGTGAGTGGATA 3681

  scaffold14|si    2184742 GATGGAGTCCTCGTTGTTTTGATTTGCAAGCACCTGGTTCATGGATTCCT 2184791
                                       v i   vi    v    i                    
C scaffold61|si       3680 GATGGAGTCCTCTTCGTTACGATTAGCAAACACCTGGTTCATGGATTCCT 3631

  scaffold14|si    2184792 CGGTGGTTGCGAGGGATGATTT-GGTTGTGCCGTGTTATGATAACACCAG 2184840
                                                 -                           
C scaffold61|si       3630 CGGTGGTTGCGAGGGATGATTTCGGTTGTGCCGTGTTATGATAACACCAG 3581

  scaffold14|si    2184841 CATTGTGCAAAAGTCATCCAGGTTGACCTGTCATCTGCAACGGGTCCATA 2184890
                                  ii                                     v   
C scaffold61|si       3580 CATTGTGTGAAAGTCATCCAGGTTGACCTGTCATCTGCAACGGGTCAATA 3531

  scaffold14|si    2184891 ATCCAGTCGTGAGATGGCATCCGCAACTGTATTGTGGATACCTTTGATGT 2184940
                                  i                v    i         i  i       
C scaffold61|si       3530 ATCCAGTTGTGAGATGGCATCCGCCACTGCATTGTGGATGCCCTTGATGT 3481

  scaffold14|si    2184941 ACATAGAGGTCAGACCA 2184957
                              iiiv   vi i   
C scaffold61|si       3480 ACACGACGGTGGGGCCA 3464

Matrix = 20p43g.matrix
Kimura (with divCpGMod) = 7.15
Transitions / transversions = 1.86 (106/57)
Gap_init rate = 0.00 (6 / 2054), avg. gap size = 2.50 (15 / 6)

11081 26.61 3.62 1.69 scaffold14|size2522936 2183350 2186831 (310896) C scaffold174|size478105_(dbseq-nr_126)_[352692,359006]#LTR/Gypsy (382) 5933 2386 m_b39s001i50 34109

  scaffold14|si    2183350 GGGTACCAGT--AGGTA--TCCTTGGCTCATGTCACTTGCCCCCACGAAT 2183395
                                 i i --     -- i      ii        i     -      
C scaffold174|s       5933 GGGTACTAATTGAGGTAGGTTCTTGGCCTATGTCACTCGCCCC-ACGAAT 5885

  scaffold14|si    2183396 GGAGCAATAAGGTGTCAATGCACACGAAAATATAAAACCTCCGGAGGAGA 2183445
                               i - i     --- - v v v  iiiv v       vi i    i 
C scaffold174|s       5884 GGAGTA-TGAGGTG---A-GAAAAAGAGGGGAAAAAACCTGTGAAGGAAA 5840

  scaffold14|si    2183446 AAAGT--AGCCTCTGG-----TAGGGAAAAA--AAGAAG---GTGTAGCA 2183483
                              i -- i  iv  v-----  v v v   --  ii  ---    v -i
C scaffold174|s       5839 AAAATTTAACCCATGTCTCTTTATGCACAAACTAAAGAGTCTGTGTTG-G 5791

  scaffold14|si    2183484 TGTGACGAAGCATAAGTGTTAT-GTGGGGAGAGGGGATAA-ATGACAGAG 2183531
                            i i ii    i        i -    iiii   i   i - ii v i i
C scaffold174|s       5790 TATAATAAAGCGTAAGTGTTGTAGTGGAAGAAGGAGATGACACAAAAAAA 5741

  scaffold14|si    2183532 GTTATTT--TAT----------------TCAAAATATGGTGTAACTCTTC 2183563
                           vi ii  --   ---------------- i    v -     i       
C scaffold174|s       5740 CCTGCTTAATATGGTTTAAGGCTGCTGGTTAAAAAA-GGTGTGACTCTTC 5692

  scaffold14|si    2183564 TGATGTTCAATCTTTCCAATTTAGTTCCGCGTTGAACCCTTATGGTGCCA 2183613
                                  i    v   vi    v  v              v  i  v   
C scaffold174|s       5691 TGATGTTTAATCGTTCAGATTTTGTACCGCGTTGAACCCTGATAGTCCCA 5642

  scaffold14|si    2183614 TTCGTATTAACTGAGGTGATGGTCCAAGGATCACTTTCATACCGGCTTTC 2183663
                                  v  iv vv     i                       i  i  
C scaffold174|s       5641 TTCGTATGAATAGTTGTGATAGTCCAAGGATCACTTTCATACCGACTCTC 5592

  scaffold14|si    2183664 TGTTTTGCGGAGGATACCATCTTTTAGCAGCAGTACTTTGTCATCGGGCT 2183713
                             v                      vvv  v       vi   i iivi 
C scaffold174|s       5591 TGATTTGCGGAGGATACCATCTTTTCTAAGAAGTACTTGATCACCAACTT 5542

  scaffold14|si    2183714 GGTAGTCCCAGTCGATGTGGGAGGCATTCTCCCATCTTGTGTTTTTATCG 2183763
                               i     i  ivv i v   vv   i    iiv i     vvvi  i
C scaffold174|s       5541 GGTAATCCCAATCACGGCGTGAGCGATTTTCCCGCATCGTGTTGAGGTCA 5492

  scaffold14|si    2183764 GTCTGTTTTTGTCTGTATTCCCCTATTTTAGTCCAGTCAGCAATGTAGGG 2183813
                             i  vivi  i  i i   i  v      vv           v v    
C scaffold174|s       5491 GTTTGGCGCTGCCTATGTTCTCCAATTTTATGCCAGTCAGCAAGGAAGGG 5442

  scaffold14|si    2183814 GACGTCAAACAACATGTCCCTTCCAAAGATAGCTGCTCCTGGTGAGGTCT 2183863
                           v     i              v        v           v    ii 
C scaffold174|s       5441 CACGTCGAACAACATGTCCCTACCAAAGATTGCTGCTCCTGGGGAGGCTT 5392

  scaffold14|si    2183864 TTAGTACTGTGTGATAGGTAGAGCAAACGGCACATGCGGCGTTTGTGAGA 2183913
                            v        i  i  i  v    i  i   v     v        v  i
C scaffold174|s       5391 TAAGTACTGTATGGTAAGTTGAGCGAATGGCCCATGCTGCGTTTGTTAGG 5342

  scaffold14|si    2183914 AAGTCAGCAACATCACTCTTGCCGATTGTATCGGCCATGTCTAAGTTAGC 2183963
                            ivv  v v ii  i  vviiv v i   i             iv i  i
C scaffold174|s       5341 AGCGCATCTATGTCGCTGGCAACTACTGTGTCGGCCATGTCTAGTTCAGT 5292

  scaffold14|si    2183964 TGTGCAGAGCATTGCCATGATTGTTTGATGCACCCACTCGAGTATTGCAT 2184013
                           v    i        vvi i   iii          i   v          
C scaffold174|s       5291 AGTGCGGAGCATTGAGGTAATTACCTGATGCACCCGCTCCAGTATTGCAT 5242

  scaffold14|si    2184014 TTGCTTGTGGGTTTCTGATGCTGGTTGGCTTACGCTTCAGACCATGTGAA 2184063
                            i           ii   ii                 v vv    i   v
C scaffold174|s       5241 TCGCTTGTGGGTTCTTGACACTGGTTGGCTTACGCTTGATCCCATATGAT 5192

  scaffold14|si    2184064 TCACAGAGGGTCTCGAAGTGAAGTTTAAATTCACTTCCGTTGTCGTAGAT 2184113
                                i    -  i                  i     i     i  i  
C scaffold174|s       5191 TCACAAAGGG-CTTGAAGTGAAGTTTAAATTCGCTTCCATTGTCATAAAT 5143

  scaffold14|si    2184114 AATGTATTGACTATGTGGGTAACGGCTAAAGCAGGTCCTATTTATTAGAT 2184163
                           i          v i    i           v      i    i i  i  
C scaffold174|s       5142 GATGTATTGACAACGTGGATAACGGCTAAACCAGGTCTTATTCACTAAAT 5093

  scaffold14|si    2184164 TGCCTACTGTTGCTGATGTCTTGTCAAAGTAAGGTTGTTTAGTTTGGACA 2184213
                            i i  iii    v    vi           v   vi     v  v ii 
C scaffold174|s       5092 TACTTATCATTGCAGATGATTTGTCAAAGTATGGTAATTTAGGTTCGGTA 5043

  scaffold14|si    2184214 TGTGTGTCTTTGCTCCTTTGCCCCTTTGTACCAGTGGGAGTATCAAGCTC 2184263
                             v  v iv    - i          vv  i v         -------v
C scaffold174|s       5042 TGAGTCTTATTGC-CTTTTGCCCCTTGTTATCCGTGGGAGTA-------A 5001

  scaffold14|si    2184264 CTGGAGCTGTGA-TACCAACAACTCAACAATTTTGAACCAGCTTGTTGCA 2184312
                            i v v     i-    ii  ii  v  v i  ii     i  v vv  v
C scaffold174|s       5000 CCGCATCTGTGGTTACCGGCAGTTCTACTACTTCAAACCAACTGGAAGCT 4951

  scaffold14|si    2184313 GAATTGATCATTGTGACGCACATGAAGTCAATTTGTGTCTTGTCCTTGCC 2184362
                            i  i      v  i vi     i          v    iii  i  i  
C scaffold174|s       4950 GGATCGATCATAGTAAGACACATAAAGTCAATTTCTGTCCCATCTTTACC 4901

  scaffold14|si    2184363 CTTGAGGGTGTACGGTCC--TA--------ACATAATGCCTCCCATGGGT 2184402
                           i        i  i     --  --------               v    
C scaffold174|s       4900 TTTGAGGGTATATGGTCCAATAAGGTCCACACATAATGCCTCCCAAGGGT 4851

  scaffold14|si    2184403 TGATGATAGCAAGTTTTGTTGGCACTTTCCAGTATTT-TAATTGCCTGTG 2184451
                            vi    ii v  i  v  v  v v     vi  i  - iv    v -i 
C scaffold174|s       4850 TTGTGATGACTAGCTTAGTAGGGAGTTTCCCATACTTATGCTTGCGT-CG 4802

  scaffold14|si    2184452 CTTGTTCACCTGGCAACTGTGACACTTTTTGACGTGTGATTGGACTGTCG 2184501
                           i     v ii  i  vv ii    -v       i      i   iv  vv
C scaffold174|s       4801 TTTGTTGATTTGACATATACGACA-GTTTTGACATGTGATCGGATGGTAT 4753

  scaffold14|si    2184502 TTCTGAGACCTTTCCAATACATCGAAAGACGAAGAGTTTCTTCGAGACGC 2184551
                              vv v                 vviv i v iv  i     i     i
C scaffold174|s       4752 TTCGCATACCTTTCCAATACATCGCTGCATGTAACGTCTCTTCAAGACGT 4703

  scaffold14|si    2184552 TTGGTCCCGGGGTGCTGTAGGTAGTGGTGAAACCAGGCTACGGCACTGTG 2184601
                           v  vvi  i  i     i i         iv     viv  v  v viiv
C scaffold174|s       4702 GTGTGTCCAGGATGCTGCAAGTAGTGGTGGTACCAGCTAACTGCTCGACT 4653

  scaffold14|si    2184602 TTGGAGGCTTTTTGGAATAACCAATTTGCAGTCCTTGCAGAGTACTTTAA 2184651
                              i   vv v       i    vi    vi     i  v ii vv vvi
C scaffold174|s       4652 TTGAAGGGATGTTGGAATGACCATCTTGCCATCCTTACACAACAAATGTG 4603

  scaffold14|si    2184652 TGTTCTCAACTAAGTGAGTTGCATAGCCTT----TGTTTAA-AAGGTTTT 2184696
                            i i   v     v     v i   --   ----   i  v-   vi   
C scaffold174|s       4602 TATCCTCTACTAATTGAGTGGTATA--CTTGTCATGTCTACTAAGCCTTT 4555

  scaffold14|si    2184697 C----GTTTC--TTGT----TGTGCCTCCGCTATCTCTCTGGTTGTGAGT 2184736
                            ----   v --i   ----  v  i vi  v  i  ii vii   v i 
C scaffold174|s       4554 CTAAAGTTGCATCTGTCGCCTGGGCTTGTGCAATTTCCTTCACTGTTAAT 4505

  scaffold14|si    2184737 GCATAGATGGAGTCCTCGTTGTTTTGATTTGCAAGCACCTGGTTCATGGA 2184786
                            vi  i  v vi  i      i vi         i    v i  v  -- 
C scaffold174|s       4504 GGGTAAATTGCATCTTCGTTGCTGCGATTTGCAAACACCAGATTGAT--A 4457

  scaffold14|si    2184787 TT-CCTCGGTGGTTGCGAGGGATG-----ATTTG--GT-TGTGCCGTGTT 2184827
                           i -i  i    iv ivi  v v  ----- i   -- i-  iv v    v
C scaffold174|s       4456 CTATCTTGGTGAGTAGAAGTGCTGTTAGCACTTGAAGCATGCTCAGTGTA 4407

  scaffold14|si    2184828 ATGATAACACCAGCATTGTGCAAAAGTCATCCAGGTTGAC-CTGTCATCT 2184876
                              ---           vi ii  v        -i   i -i       i
C scaffold174|s       4406 ATG---ACACCAGCATTTCGTGAACGTCATCCA-ATTGGCGTTGTCATCC 4361

  scaffold14|si    2184877 GCAACGGGTCCATAATCCAGTCGTGAGATGGCATCCGCAACTGTATTGTG 2184926
                           vii iv  v  iv i  i ii vv        i  v     v  i  i  
C scaffold174|s       4360 TTGATCGGACCGGAGTCTAACCTGGAGATGGCGTCAGCAACAGTGTTATG 4311

  scaffold14|si    2184927 GATACCTTTGATGTACA-----TAGAGGTCAGA-----CCAAGAGCATCT 2184966
                              i     v    i  ----- v i ii  v ----- i i   i v i
C scaffold174|s       4310 GATGCCTTTTATGTGCACGATTTCGGGACCATACTCCTCTAGGAGTAACC 4261

  scaffold14|si    2184967 TGCATAAG---ATT---TTTG----TGATC--AGTGTA----GACCGTGA 2185000
                            v   vi --- i --- i  ---- i   --  v i ---- i i  i 
C scaffold174|s       4260 TCCATCGGTATACTCGGTCTGAGGTTAATCCAAGGGCATCTTGGCTGTAA 4211

  scaffold14|si    2185001 -----TTTGTT----GTCCCCAAAGCATGCCTTTGAACTCTTTCAGTGTT 2185041
                           -----   i  ----       v  i  i              i     i
C scaffold174|s       4210 AGACCTTTATTTGTTGTCCCCACAGTATACCTTTGAACTCTTTTAGTGTC 4161

  scaffold14|si    2185042 TCTACTATGGTCAGTAGTTCTTGTTTGGTCACGCTATATTTTTGCTGCGC 2185091
                             i       i         vvv  i      i  i   i    i    i
C scaffold174|s       4160 TCCACTATGGCCAGTAGTTCAATTTCGGTCACACTGTATCTTTGTTGCGT 4111

  scaffold14|si    2185092 CTGACTCAGTTTCCTACTGAAGAACGCCAGCGGCCTGTTGGTTTGAGTAA 2185141
                             v vv  ii             i   v  v     i  ivi      v 
C scaffold174|s       4110 CTCAGACAACTTCCTACTGAAGAGCGCAAGAGGCCTATTACCTTGAGTTA 4061

  scaffold14|si    2185142 TTACGGCACCCAATTAAAATTTG---GAGCTATCCATGTAGATCTCAAAT 2185188
                            i  v v   v i  ---i   i---   vi   vi iv v  i      
C scaffold174|s       4060 TCACTGAACCAAGTT---GTTTAGACGAGGCATCAGTAAATATTTCAAAT 4014

  scaffold14|si    2185189 CCCTGCAAGTAGTCAGGGTAGGCCAAGGTAATATCGCAAGCGATTGTTGC 2185238
                           vv  vii iv i           i  iiiv i   viv      v iv -
C scaffold174|s       4013 GGCTTTGAAAAATCAGGGTAGGCTAAAACTACATCTTTAGCGATAGCAG- 3965

  scaffold14|si    2185239 CTTTACAGTGTCAAATGCTTGCTGGTGGATGTTGTCTCAATGCCACGGCT 2185288
                                 iv i         vvi  i  v iv ii  i    i   v  ii
C scaffold174|s       3964 CTTTACGTTATCAAATGCTATTTGATGTACCTCATCCCAATACCAAGGTC 3915

  scaffold14|si    2185289 TTTTCTTGGTTTTATTAGCCTTTGTGACTTTGGTACGTCCACATTCCCCA 2185338
                           vi     i  i  v  i  i  v            i v     i     v
C scaffold174|s       3914 GCTTCTTAGTCTTCTTGGCTTTGGTGACTTTGGTATGACCACACTCCCCT 3865

  scaffold14|si    2185339 ACTAAGTT-GGTCAGTGGTGCAAGTATTTCACTGCGCCTTGCCCAAAGAT 2185387
                             -    v-   v     v     i        i  i             
C scaffold174|s       3864 AC-AAGTGAGGTGAGTGGGGCAAGCATTTCACTACGTCTTGCCCAAAGAT 3816

  scaffold14|si    2185388 CCCTGTAGTACTGGACCATGCCCAGAAA-TTTACCGAGTTGTTTAACATT 2185436
                            i vi                    i  -i i  v   v v   i  v v
C scaffold174|s       3815 CTCGATAGTACTGGACCATGCCCAGGAACCTCACGGAGGTCTTTGACTTG 3766

  scaffold14|si    2185437 TTGTGGCGGTGTTAATCTAAGGATTGCCTGTACCTTCTTTGGTTGTGGCT 2185486
                             v   i  i  v v vii  v  i  i     i  v             
C scaffold174|s       3765 TTTTGGTGGCGTAATTGCGAGTATCGCTTGTACTTTGTTTGGTTGTGGCT 3716

  scaffold14|si    2185487 TTATACCATCTCTGGATAACACATATCCTAGGTATTCTGTCTCCACGGCA 2185536
                            v  i   vii  v v   v i   i              i  i  i   
C scaffold174|s       3715 TGATGCCAGTCCTTGTTAAGATATACCCTAGGTATTCTGTTTCTACAGCA 3666

  scaffold14|si    2185537 CAGAAAGATGACTTGCGTGCATTCACGGTCAATCCTGCGTCTCGCAACCT 2185586
                             i  vvvi  i   - v     v  vv    v  i          ii  
C scaffold174|s       3665 CAAAATTTCGATTTG-GGGCATTGACTCTCAAGCCCGCGTCTCGCAGTCT 3617

  scaffold14|si    2185587 GATGAAAACCCATCTTAGTTTACTAAGGTGGTCTTCCAGGCTACCCTTGC 2185636
                            i i iv   v i    iv v iiv        v     i  vv  i  v
C scaffold174|s       3616 GGTAAGTACCAACCTTAAATGATCTAGGTGGTCATCCAGACTTGCCCTGG 3567

  scaffold14|si    2185637 TGATGCATAATAAGTCATCAAGGTAAGTTCGGACGAACTCAAGGGTTGCC 2185686
                                  v ii  i     v  i       vv        v i  ivi  
C scaffold174|s       3566 TGATGCAAAGCAAATCATCCAGATAAGTTCTCACGAACTCTAAGGCAACC 3517

  scaffold14|si    2185687 ATTAGCTCAGACATCTTAGCTTGGAAGATGTCGGGAGAACATGCAACACC 2185736
                               i   v        v  i  i  i     v       v     i   
C scaffold174|s       3516 ATTAACTCTGACATCTTTGCCTGAAAAATGTCTGGAGAACCTGCAATACC 3467

  scaffold14|si    2185737 CATTGGTAACCATAGGTAAGAGTACTTACCCCACGGAAAGATAATGGTGC 2185786
                              i     i vv  i     i     -     i  i     i       
C scaffold174|s       3466 CATCGGTAATCTAAGATAAGAATACTT-CCCCATGGGAAGATGATGGTGC 3418

  scaffold14|si    2185787 ATGTTTTGGATGCATCTGGATCCAATCTAATGGTGTAATAGCCCATGTTG 2185836
                            vi             v           v        i  i        v
C scaffold174|s       3417 AGATTTTGGATGCATCAGGATCCAATCTTATGGTGTAGTAACCCATGTTT 3368

  scaffold14|si    2185837 AGATCAAGGGCTGCGGCATGTGTAAAGCCTTCTAGTTCTTGTAGAACAGT 2185886
                            i           ii   viv  i  i       ii     i iv  v  
C scaffold174|s       3367 AAATCAAGGGCTGTAGCAAAAGTGAAACCTTCTAACTCTTGCAACACTGT 3318

  scaffold14|si    2185887 GCTAATTTTAGG-AATAGGAAACGGTTTTCGCACGACCCGTTTATTTACT 2185935
                           i  i        -   -        i  i vv  v vi           i
C scaffold174|s       3317 ACTGATTTTAGGTAAT-GGAAACGGCTTCCTAACTAGTCGTTTATTTACC 3269

  scaffold14|si    2185936 TCGCTAAAATTGCTGACAACCCGTACGGTGTTGTC-CTTCTTTGGCATAA 2185984
                             v       ivvv  i  vv           i  -i  i     i  v 
C scaffold174|s       3268 TCCCTAAAATCTGAGATAAAACGTACGGTGTTATCTTTTTTTTGGTATTA 3219

  scaffold14|si    2185985 TGAATGTGGGTGATGCCCATTCAGAATCATCTTGCCATTTGAGTACCCCA 2186034
                                        i        v  vv ivvi  vv i iv i      v
C scaffold174|s       3218 TGAATGTGGGTGACGCCCATTCTGATGCGGGCTGAAACTCTAATACCCCC 3169

  scaffold14|si    2186035 AAGTCACATAGTCTCTGAACCTCCCTTTTGGTGATTTCTACGTGCTTCTT 2186084
                             v     v  i  v vv vi  ii vv vi  i i  ivi   vvii  
C scaffold174|s       3168 AATTCACAGAGCCTGTTCAATTCTTTGATTATGGTCTCCTTGTGAACTTT 3119

  scaffold14|si    2186085 GGGTATGGAGAAAGGCCCGCCATGACATGGCTGTGCTCCTTCCTTCAACT 2186134
                           v  i iv i   v  i v       i      vii v        i  i 
C scaffold174|s       3118 TGGCACTGGGAATGGTCGGCCATGATATGGCTTCACGCCTTCCTTTAATT 3069

  scaffold14|si    2186135 GGAGGGAGACCGGCTTACAATCCCAGTAACCTAGTTTCCCGCTAAATAGC 2186184
                            v        v  v ivvvi i   i v       v i  iii   -  i
C scaffold174|s       3068 GTAGGGAGACAGGGTCTGTGTTCCAATCACCTAGTGTTCCATCAAA-AGT 3020

  scaffold14|si    2186185 TCCTCAAATTCT-TGTAGGAGCTCCAGTAACTTTGTTTGTTCTGGGACAC 2186233
                                       -  -  v i   i        vv    v   v   v  
C scaffold174|s       3019 TCCTCAAATTCTGTG-AGTAACTCTAGTAACTTGTTTTGGTCTTGGAGAC 2971

  scaffold14|si    2186234 TTAGGTGTGTGCAGTT-GTCTTAGACAATTGCCCTGAGATCCGCTTTTTC 2186282
                            v     v  i     -  vi  -    i  viiv   i  i        
C scaffold174|s       2970 TAAGGTGAGTACAGTTGGTGCTA-ACAACTGATTGGAGGTCTGCTTTTTC 2922

  scaffold14|si    2186283 ATATTTAGCGTCTAGTATGTGTATGATGCATTTTGTTGCCTTGAGCGGAC 2186332
                                          v  i    iv iv ii vv  i  v ivv   v  
C scaffold174|s       2921 ATATTTAGCGTCTAGGATATGTACCACTCGCTGAGTCGCATCTTGCGTAC 2872

  scaffold14|si    2186333 TTTGGGGTTCTTTGGATGTGTCTTGGTTGATGCTATTATTCATAGTCCAA 2186382
                            viv      -----   v i -------     i  i  v i  i   i
C scaffold174|s       2871 TGCTGGGTTC-----ATGAGCC-------ATGCTGTTGTTAACAGCCCAG 2834

  scaffold14|si    2186383 GC-CCGTCCAACTGTCGCTCTTGTTTTTAATTTATTGATGTCTCTCATTG 2186431
                             -ii    - i   i vii v --- i ivi          i     i 
C scaffold174|s       2833 GCTTTGTCC-ATTGTTGACTTAG---TCAGACTATTGATGTCCCTCATCG 2788

  scaffold14|si    2186432 GCAGTGAGATGTCATCTAGTGTGATTTCTTTTGTCCAAAAGTCTAGGACA 2186481
                              iviv ii      v v   v           i i   i     i   
C scaffold174|s       2787 GCAAAATGGCGTCATCAATTGTTATTTCTTTTGTTCGAAAATCTAGAACA 2738

  scaffold14|si    2186482 ATTCCTAACTCTTTCAAGGTATTACTACGAAGAATGAGGTCAAACCCTGG 2186531
                                           v        v  v             v  vi   
C scaffold174|s       2737 ATTCCTAACTCTTTCATGGTATTACAACCAAGAATGAGGTCATACATTGG 2688

  scaffold14|si    2186532 CTTGGTCATGCCATCTTCT--TCGTATTCCACAACATCAGGTTGTAGAAA 2186579
                                i   -- v      --  i           i  v    vi vv i
C scaffold174|s       2687 CTTGGCCAT--CTTCTTCTTATCATATTCCACAACGTCTGGTTTCACCAG 2640

  scaffold14|si    2186580 ATACTCCTTGCTGTTGGAGTACTCAGAGAATTTAACTCTGATCTCCCCCC 2186629
                                             i  v   - i   iv  vvi i ii  v i  
C scaffold174|s       2639 ATACTCCTTGCTGTTGGAATAATCA-AAAATCGAAGATTAACTTCACTCC 2591

  scaffold14|si    2186630 GTCCAGGCGTCTGGAAGCTCCCATTTGATGTATGCCAAGACTTTGGCACC 2186679
                           v   vvvv  iv     ii      i  i  i        v         
C scaffold174|s       2590 TTCCTTTGGTTAGGAAGTCCCCATTCGACGTGTGCCAAGAATTTGGCACC 2541

  scaffold14|si    2186680 TGCCTAGTCAGGTAGGGAAAGGGCTTGTCT-TTTCCTTTTGGTAGGAAAA 2186728
                                  i  i      i  iv  v  vv -i i      vi -    v 
C scaffold174|s       2540 TGCCTAGCCAAGTAGGGGAAATGCATGGATGCTCCCTTTTCAT-GGAACA 2492

  scaffold14|si    2186729 TAAGGTCTCCATCAGACCCGGAGTCTAGTAGGACTTT---GATTTTGTTA 2186775
                            v i   v        i  ivv   v     i     ---  i       
C scaffold174|s       2491 TCAAGTCACCATCAGATCCACTGTCAAGTAGAACTTTAAGGACTTTGTTA 2442

  scaffold14|si    2186776 CTGGGGCGACTCCTCAGAGGTTGTTTGTATGCTCTTGCGGA--TTGACTT 2186823
                             i v  i    i  vvv iv    i  i -   -  i   --    i  
C scaffold174|s       2441 CTAGTGCAACTCTTCCTCGAGTGTTCGTGT-CTC-TGTGGAAGTTGATTT 2394

  scaffold14|si    2186824 TCAGTCGC 2186831
                                i  
C scaffold174|s       2393 TCAGTTGC 2386

Matrix = 20p43g.matrix
Kimura (with divCpGMod) = 31.49
Transitions / transversions = 1.29 (514/397)
Gap_init rate = 0.03 (105 / 3481), avg. gap size = 1.77 (186 / 105)

30640 8.55 0.69 0.42 scaffold14|size2522936 2184945 2188986 (308741) C scaffold52|size687078_(dbseq-nr_635)_[61213,67634]#LTR/Gypsy (2075) 4347 295 m_b39s001i51 34109

  scaffold14|si    2184945 AGAGGTCAGACCAAGAGCATCTTGCATAAGATTTTTGTGATCAGTGTAGA 2184994
                                       v        i     v           i          
C scaffold52|si       4347 AGAGGTCAGACCTAGAGCATCCTGCATTAGATTTTTGTGGTCAGTGTAGA 4298

  scaffold14|si    2184995 CCGTGATTTGTTGTCCCCAAAGCATGCCTTTGAACTCTTTCAGTGTTTCT 2185044
                               i                                             
C scaffold52|si       4297 CCGTAATTTGTTGTCCCCAAAGCATGCCTTTGAACTCTTTCAGTGTTTCT 4248

  scaffold14|si    2185045 ACTATGGTCAGTAGTTCTTGTTTGGTCACGCTATATTTTTGCTGCGCCTG 2185094
                                  i              i                           
C scaffold52|si       4247 ACTATGGCCAGTAGTTCTTGTTCGGTCACGCTATATTTTTGCTGCGCCTG 4198

  scaffold14|si    2185095 ACTCAGTTTCCTACTGAAGAACGCCAGCGGCCTGTTGGTTTGAGTAATTA 2185144
                                    i                           v            
C scaffold52|si       4197 ACTCAGTTTTCTACTGAAGAACGCCAGCGGCCTGTTGTTTTGAGTAATTA 4148

  scaffold14|si    2185145 CGGCACCCAATTAAAATTTGGAGCTATCCATGTAGATCTCAAATCCCTGC 2185194
                               i       i                i i                  
C scaffold52|si       4147 CGGCGCCCAATTGAAATTTGGAGCTATCCGTATAGATCTCAAATCCCTGC 4098

  scaffold14|si    2185195 AAGTAGTCAGGGTAGGCCAAGGTAATATCGCAAGCGATTGTTGCCTTTAC 2185244
                           i                        i     i                  
C scaffold52|si       4097 GAGTAGTCAGGGTAGGCCAAGGTAACATCGCGAGCGATTGTTGCCTTTAC 4048

  scaffold14|si    2185245 AGTGTCAAATGCTTGCTGGTGGATGTTGTCTCAATGCCACGGCTTTTTCT 2185294
                                 i           i           i  i                
C scaffold52|si       4047 AGTGTCGAATGCTTGCTGATGGATGTTGTCCCAGTGCCACGGCTTTTTCT 3998

  scaffold14|si    2185295 TGGTTTTATTAGCCTTTGTGACTTTGGTACGTCCACATTCCCCAACTAAG 2185344
                            vi       i                  i    i              i
C scaffold52|si       3997 TCATTTTATTGGCCTTTGTGACTTTGGTATGTCCGCATTCCCCAACTAAA 3948

  scaffold14|si    2185345 TTGGTCAGTGGTGCAAGTATTTCACTGCGCCTTGCCCAAAGATCCCTGTA 2185394
                              v v                       i          v         
C scaffold52|si       3947 TTGTTAAGTGGTGCAAGTATTTCACTGCGTCTTGCCCAAATATCCCTGTA 3898

  scaffold14|si    2185395 GTACTGGACCATGCCCAGAAATTTACCGAGTTGTTTAACATTTTGTGGCG 2185444
                                                 i   v                     i 
C scaffold52|si       3897 GTACTGGACCATGCCCAGAAATCTACGGAGTTGTTTAACATTTTGTGGTG 3848

  scaffold14|si    2185445 GTGTTAATCTAAGGATTGCCTGTACCTTCTTTGGTTGTGGCTTTATACCA 2185494
                                   vii                                       
C scaffold52|si       3847 GTGTTAATGCGAGGATTGCCTGTACCTTCTTTGGTTGTGGCTTTATACCA 3798

  scaffold14|si    2185495 TCTCTGGATAACACATATCCTAGGTATTCTGTCTCCACGGCACAGAAAGA 2185544
                                                                             
C scaffold52|si       3797 TCTCTGGATAACACATATCCTAGGTATTCTGTCTCCACGGCACAGAAAGA 3748

  scaffold14|si    2185545 TGACTTGCGTGCATTCACGGTCAATCCTGCGTCTCGCAACCTGATGAAAA 2185594
                                             v     v                       i 
C scaffold52|si       3747 TGACTTGCGTGCATTCACTGTCAAGCCTGCGTCTCGCAACCTGATGAAGA 3698

  scaffold14|si    2185595 CCCATCTTAGTTTACTAAGGTGGTCTTCCAGGCTACCCTTGCTGATGCAT 2185644
                              ii         v                                   
C scaffold52|si       3697 CCCGCCTTAGTTTAGTAAGGTGGTCTTCCAGGCTACCCTTGCTGATGCAT 3648

  scaffold14|si    2185645 AATAAGTCATCAAGGTAAGTTCGGACGAACTCAAGGGTTGCCATTAGCTC 2185694
                                                                             
C scaffold52|si       3647 AATAAGTCATCAAGGTAAGTTCGGACGAACTCAAGGGTTGCCATTAGCTC 3598

  scaffold14|si    2185695 AGACATCTTAGCTTGGAAGATGTCGGGAGAACATGCAACACCCATTGGTA 2185744
                           v                         -                       
C scaffold52|si       3597 TGACATCTTAGCTTGGAAGATGTCGG-AGAACATGCAACACCCATTGGTA 3549

  scaffold14|si    2185745 ACCATAGGTAAGAGTACTTACCCCACGGAAAGATAATGGTGCATGTTTTG 2185794
                              i                                        i     
C scaffold52|si       3548 ACCGTAGGTAAGAGTACTTACCCCACGGAAAGATAATGGTGCATATTTTG 3499

  scaffold14|si    2185795 GATGCATCTGGATCCAATCTAATGGTGTAATAGCCCATGTTGAGATCAAG 2185844
                                                                             
C scaffold52|si       3498 GATGCATCTGGATCCAATCTAATGGTGTAATAGCCCATGTTGAGATCAAG 3449

  scaffold14|si    2185845 GGCTGCGGCATGTGTAAAGCCTTCTAGTTCTTGTAGAACAGTGCTAATTT 2185894
                                i     i      v           i                   
C scaffold52|si       3448 GGCTGTGGCATATGTAAATCCTTCTAGTTCCTGTAGAACAGTGCTAATTT 3399

  scaffold14|si    2185895 TAGGAATAGGAAACGGTTTTCGCACGACCCGTTTATTTACTTCGCTAAAA 2185944
                                                v   v                 v      
C scaffold52|si       3398 TAGGAATAGGAAACGGTTTTCTCACTACCCGTTTATTTACTTCTCTAAAA 3349

  scaffold14|si    2185945 TTGCTGACAACCCGTACGGTGTTGTCCTTCTTTGGCATAATGAATGTGGG 2185994
                            i                           -     i  i           
C scaffold52|si       3348 TCGCTGACAACCCGTACGGTGTTGTCCTT-TTTGGTATGATGAATGTGGG 3300

  scaffold14|si    2185995 TGATGCCCATTCAGAATCATCTTGCCATTTGAGTACCCCAAAGTCACATA 2186044
                           i          i                           v          
C scaffold52|si       3299 CGATGCCCATTTAGAATCATCTTGCCATTTGAGTACCCCTAAGTCACATA 3250

  scaffold14|si    2186045 GTCTCTGAACCTCCCTTTTGGTGATTTCTACGTGCTTCTTGGGTATGGAG 2186094
                            i     v  i                                     ii
C scaffold52|si       3249 GCCTCTGTACTTCCCTTTTGGTGATTTCTACGTGCTTCTTGGGTATGGGA 3200

  scaffold14|si    2186095 AAAGGCCCGCCATGACATGGCTGTGCTCCTTCCTTCAACTGGAGGGAGAC 2186144
                                  v       i                                  
C scaffold52|si       3199 AAAGGCCGGCCATGATATGGCTGTGCTCCTTCCTTCAACTGGAGGGAGAC 3150

  scaffold14|si    2186145 CGGCTTACAATCCCAGTAACCTAGTTTCCCGCTAAATAGCTCCTCAAATT 2186194
                                            v                                
C scaffold52|si       3149 CGGCTTACAATCCCAGTCACCTAGTTTCCCGCTAAATAGCTCCTCAAATT 3100

  scaffold14|si    2186195 CTTGTAGGAGCTCCAGTAACTTTGTTTGTTCTGGGACACTTAGGTGTGTG 2186244
                                                 v                           
C scaffold52|si       3099 CTTGTAGGAGCTCCAGTAACTTAGTTTGTTCTGGGACACTTAGGTGTGTG 3050

  scaffold14|si    2186245 CAGTTGTCTTAGACAATTGCCCTGAGATCCGCTTTTTCATATTTAGCGTC 2186294
                                   i v                                       
C scaffold52|si       3049 CAGTTGTCCTTGACAATTGCCCTGAGATCCGCTTTTTCATATTTAGCGTC 3000

  scaffold14|si    2186295 TAGTATGTGTATGATGCATTTTGTTGCCTTGAGCGGACTTTGGGGTTCTT 2186344
                                         v  i           i     v              
C scaffold52|si       2999 TAGTATGTGTATGAGGCGTTTTGTTGCCTCGAGCGTACTTTGGGGTTCTT 2950

  scaffold14|si    2186345 TGGATGTGTCTTGGTTGATGCTATTATTCATAGTCCAAGCCCGTCCAACT 2186394
                               i          v                            i v   
C scaffold52|si       2949 TGGACGTGTCTTGGTAGATGCTATTATTCATAGTCCAAGCCCGTTCTACT 2900

  scaffold14|si    2186395 GTCGCTCTTGTTTTTAATTTATTGATGTCTCTCATTGGCAGTGAGATGTC 2186444
                                                                             
C scaffold52|si       2899 GTCGCTCTTGTTTTTAATTTATTGATGTCTCTCATTGGCAGTGAGATGTC 2850

  scaffold14|si    2186445 ATCTAGTGTGATTTCTTTTGTCCAAAAGTCTAGGACAATTCCTAACTCTT 2186494
                                v                 i                          
C scaffold52|si       2849 ATCTACTGTGATTTCTTTTGTCCGAAAGTCTAGGACAATTCCTAACTCTT 2800

  scaffold14|si    2186495 TCAAGGTATTACTACGAAGAATGAGGTCAAACCCTGGCTTGGTCATGCCA 2186544
                                          v                     i          i 
C scaffold52|si       2799 TCAAGGTATTACTACCAAGAATGAGGTCAAACCCTGGTTTGGTCATGCTA 2750

  scaffold14|si    2186545 TCTTCTTCGTATTCCACAACATCAGGTTGTAGAAAATACTCCTTGCTGTT 2186594
                             i    i                                       ii 
C scaffold52|si       2749 TCCTCTTTGTATTCCACAACATCAGGTTGTAGAAAATACTCCTTGCTACT 2700

  scaffold14|si    2186595 GGAGTACTCAGAGAATTTAACTCTGATCTCCCCCCGTCCAGGCGTCTGGA 2186644
                                 i   i                  ii    v     vi       
C scaffold52|si       2699 GGAGTATTCAAAGAATTTAACTCTGATCTTTCCCCTTCCAGTTGTCTGGA 2650

  scaffold14|si    2186645 AGCTCCCATTTGATGTATGCCAAGACTTTGGCACCTGCCTAGTCAGGTAG 2186694
                                        i                                    
C scaffold52|si       2649 AGCTCCCATTTGACGTATGCCAAGACTTTGGCACCTGCCTAGTCAGGTAG 2600

  scaffold14|si    2186695 GGAAAGGGCTTGTCTTTTCCTTTTGGTAGGAAAATAAGGTCTCCATCAGA 2186744
                                   i                                         
C scaffold52|si       2599 GGAAAGGGTTTGTCTTTTCCTTTTGGTAGGAAAATAAGGTCTCCATCAGA 2550

  scaffold14|si    2186745 CCCGGAGTCTAGTAGGACTTTGATTTTGTTACTGGGGCGACTCCTCAGAG 2186794
                              i     i                                        
C scaffold52|si       2549 CCCAGAGTCCAGTAGGACTTTGATTTTGTTACTGGGGCGACTCCTCAGAG 2500

  scaffold14|si    2186795 GTTGTTTGTATGCTCTTGCGGATTGACTTTCAGTCGCCTTTTCCATTATG 2186844
                                           v v   i              ivv      v   
C scaffold52|si       2499 GTTGTTTGTATGCTCTGGAGGACTGACTTTCAGTCGCTGGTTCCATGATG 2450

  scaffold14|si    2186845 GCTATTAGGGCCGTAACACTGAGGCGGTCCTTGGTGTGGGGTGCAACCTC 2186894
                                   v          i                    i         
C scaffold52|si       2449 GCTATTAGTGCCGTAACACCGAGGCGGTCCTTGGTGTGGGATGCAACCTC 2400

  scaffold14|si    2186895 TTGTTTTGGTTGCTTGAGACTATGGTTTGCACTGAGAGTCTTAATACTAT 2186944
                              i                              i               
C scaffold52|si       2399 TTGCTTTGGTTGCTTGAGACTATGGTTTGCACTGGGAGTCTTAATACTAT 2350

  scaffold14|si    2186945 CCTCAGTGGCTTTTGTTTTACTACTGACATTGTTTTTGTTGTGAGATTTT 2186994
                                                                  i  i       
C scaffold52|si       2349 CCTCAGTGGCTTTTGTTTTACTACTGACATTGTTTTTGTCGTAAGATTTT 2300

  scaffold14|si    2186995 TTGAAATATTTGAGGTCGTAGTCTCTATATTATCTCAAATTTTTAATTCA 2187044
                                                      v   i    i             
C scaffold52|si       2299 TTGAAATATTTGAGGTCGTAGTCTCTAAATTGTCTCGAATTTTTAATTCA 2250

  scaffold14|si    2187045 GACTTTTTTTGTTTTGGAACAAGATTTTTTTTGATATTTTGTCTTTTGTG 2187094
                                -                  -         ii i  v     v   
C scaffold52|si       2249 GACTT-TTTTGTTTTGGAACAAGA-TTTTTTTGACGTCTTCTCTTTGGTG 2202

  scaffold14|si    2187095 ACTACTAATTTAATTTTATTAGTTTTTTGACTTTTAGTAGTCAGGATAGC 2187144
                             viiii      ----------     v       v    iv       
C scaffold52|si       2201 ACAGTCGATTTAA----------TTTTTTACTTTTATTAGTTTGGATAGC 2162

  scaffold14|si    2187145 TTTACTCGGACTGGGGTTAGTATAACGGTCAACTGCAGTATTTAGTTTAC 2187194
                                           v         v     i                 
C scaffold52|si       2161 TTTACTCGGACTGGGGGTAGTATAACTGTCAATTGCAGTATTTAGTTTAC 2112

  scaffold14|si    2187195 GTTTCTTACAAGTATGTAATTCCCCAGTGCTATCCGACCCGCGCCTTCAC 2187244
                                                                            v
C scaffold52|si       2111 GTTTCTTACAAGTATGTAATTCCCCAGTGCTATCCGACCCGCGCCTTCAA 2062

  scaffold14|si    2187245 GAACTGTCGTCAGAGTCACTGTCACTTTCCGAGTCATTAGCATGGTGCCT 2187294
                                v     i     i                    i   i  i ii 
C scaffold52|si       2061 GAACTTTCGTCGGAGTCGCTGTCACTTTCCGAGTCATTGGCACGGCGTTT 2012

  scaffold14|si    2187295 CTTGCGTTTGCTAGACTTTTTGTGTAGTGCTTTCTTCAACTCCGCCCGGA 2187344
                                 i    i      i   i                           
C scaffold52|si       2011 CTTGCGCTTGCCAGACTTCTTGCGTAGTGCTTTCTTCAACTCCGCCCGGA 1962

  scaffold14|si    2187345 CTATCTGGGCAAAGTTCGCACCCTCTGGCTTCGTTTCTTTTGAA-TGGGG 2187393
                                                           v           -     
C scaffold52|si       1961 CTATCTGGGCAAAGTTCGCACCCTCTGGCTTCCTTTCTTTTGAATTGGGG 1912

  scaffold14|si    2187394 CTTACCTGCACCCCCATTCTTCTTGATTGGAGTACCATCTTTGTTATAAA 2187443
                                    i-                i        i            v
C scaffold52|si       1911 CTTACCTGCG-CCCCATTCTTCTTGATCGGAGTACCGTCTTTGTTATAAC 1863

  scaffold14|si    2187444 AGCGGCAGTCACAAGTGTTGTGACTTTAGTGCGCCCCTCCCATGCTTCTT 2187493
                           i           ii             v     v   -            
C scaffold52|si       1862 GGCGGCAGTCACGGGTGTTGTGACTTTTGTGCGGCCC-CCCATGCTTCTT 1814

  scaffold14|si    2187494 GCATAGCACACAGTTCTTGTCAGTACAGCCCACCTTCTTGGGCTTCTTGG 2187543
                                         v         v                         
C scaffold52|si       1813 GCATAGCACACAGTGCTTGTCAGTCCAGCCCACCTTCTTGGGCTTCTTGG 1764

  scaffold14|si    2187544 GGATGCAGGAGTCCATCGACTCCATCTTGCGCTTCTGGTCAGCCCCCTTT 2187593
                                 ii     v           i        i  i            
C scaffold52|si       1763 GGATGCGAGAGTCAATCGACTCCATTTTGCGCTTTTGATCAGCCCCCTTT 1714

  scaffold14|si    2187594 GCTTTGGTCGTGCGTGAAGGCTTTGCATCGAGTTCCGCATTATT-TTGAT 2187642
                                    i   vv        i                    - i   
C scaffold52|si       1713 GCTTTGGTCATGCTGGAAGGCTTCGCATCGAGTTCCGCATTATTCTCGAT 1664

  scaffold14|si    2187643 GTTCTCTAGGACCAAGAGAAGGGCCCTAATGCGGACAGGAGTGGTATTCT 2187692
                                                       i   v   v             
C scaffold52|si       1663 GTTCTCTAGGACCAAGAGAAGGGCCCTAGTGCTGACCGGAGTGGTATTCT 1614

  scaffold14|si    2187693 CTGTCAAGTCGTATTGGGTCTGCCATTTGGCTGGACACATGCGCAACAAG 2187742
                           iv       i     i         i     i           i      
C scaffold52|si       1613 TGGTCAAGTTGTATTAGGTCTGCCACTTGGCCGGACACATGCGTAACAAG 1564

  scaffold14|si    2187743 TGAGTCGCGTGGTCAGCGTCATCCAAGCGCAATACCTTCTTGGTAGCCTG 2187792
                                   iv     ii          v                      
C scaffold52|si       1563 TGAGTCGCAAGGTCAATGTCATCCAAGGGCAATACCTTCTTGGTAGCCTG 1514

  scaffold14|si    2187793 ATTAGCTTTTGGGCTGTAGTACAGGCAGGGCAATGTCTCTAGGTAGCTGT 2187842
                                 i            i        i          v          
C scaffold52|si       1513 ATTAGCCTTTGGGCTGTAGCACAGGCAGAGCAATGTCTCAAGGTAGCTGT 1464

  scaffold14|si    2187843 TGAGCTGTTCTACTTGGACGAAAAACTGACGTATGGAGACCCTGTTGGGC 2187892
                                         ii                  v               
C scaffold52|si       1463 TGAGCTGTTCTACTCAGACGAAAAACTGACGTATCGAGACCCTGTTGGGC 1414

  scaffold14|si    2187893 TTCTTCAACGTGTTAGTTATGTAGTACATGAGGGCCTCACCCGCATCATG 2187942
                                   i     v  v  i      v               ii     
C scaffold52|si       1413 TTCTTCAATGTGTTCGTGATATAGTACTTGAGGGCCTCACCCGTGTCATG 1364

  scaffold14|si    2187943 ACAGAACACCTGCAACAGGTGGAACATGACACACTCGTGGAACGAGTCCC 2187992
                             i         i                 i     i             
C scaffold52|si       1363 ACGGAACACCTGTAACAGGTGGAACATGACGCACTCATGGAACGAGTCCC 1314

  scaffold14|si    2187993 AAGTCTTTGTGGGAGTCTCGGTGTGTGGTACTCCCTTGATGTCTTCCCAA 2188042
                                  i           v     i                        
C scaffold52|si       1313 AAGTCTTCGTGGGAGTCTCCGTGTGCGGTACTCCCTTGATGTCTTCCCAA 1264

  scaffold14|si    2188043 GGAGCGTGAGTCACTTGGGCCTTGATGATCTTCTCCCAAGGCTGATGGGC 2188092
                                ii                i        i     v           
C scaffold52|si       1263 GGAGCACGAGTCACTTGGGCCTTAATGATCTTTTCCCACGGCTGATGGGC 1214

  scaffold14|si    2188093 CTTGTCGGAGAGGAGGTTTCCATACAGCTCAAAGGGCTTTGCTCCTGCCG 2188142
                             i                           i        i         i
C scaffold52|si       1213 CTCGTCGGAGAGGAGGTTTCCATACAGCTCGAAGGGCTTCGCTCCTGCCA 1164

  scaffold14|si    2188143 TTGTGACGGCAAGCTTCGCGGCTTCTAGGGCCTTTAGGGCCTTATCGTAT 2188192
                                           i           i              i     v
C scaffold52|si       1163 TTGTGACGGCAAGCTTTGCGGCTTCTAGAGCCTTTAGGGCCTTGTCGTAA 1114

  scaffold14|si    2188193 AAGGCCTTTGCTTCAGCTAGGGCAGGTGGTACAGCCTCGGTGGTAGTACT 2188242
                           v       v                 i          i  i   v    i
C scaffold52|si       1113 TAGGCCTTAGCTTCAGCTAGGGCAGGCGGTACAGCCTTGGCGGTCGTACC 1064

  scaffold14|si    2188243 GGGTGCATCTCCTTTATTGCCCTTCTTCTTTTTCTCAGAGTTACGCAGTT 2188292
                              i      iv                 v   i    vi  i  i viv
C scaffold52|si       1063 GGGCGCATCTTGTTTATTGCCCTTCTTCTATTTTTCAGCATTGCGTACCG 1014

  scaffold14|si    2188293 GCGTATACTCCTCCTTCGCGATCTCTGCGTCGAGCTTGGCTGTTTTTACA 2188342
                           v ii        v   v  v vi  v  v i  v           iv   
C scaffold52|si       1013 TCACATACTCCTGCTTGGCTAGTTCAGCCTTGATCTTGGCTGTTTCAACA 964

  scaffold14|si    2188343 GCCTTCTCCGCATCGACAAAGCTCGTGTCAGGCCCCATTTGCTTGCACGC 2188392
                                   v  vv vi i   ii       i      vi           
C scaffold52|si        963 GCCTTCTCGGCTGCCGCGAAGTCCGTGTCAAGCCCCAGCTGCTTGCACGC 914

  scaffold14|si    2188393 GTGAATGGCTGAGCATACATGCAGTAGAAACTGCTCGGGAGTCCTGGACG 2188442
                           i     v  v    i                             i    i
C scaffold52|si        913 ATGAATCGCGGAGCGTACATGCAGTAGAAACTGCTCGGGAGTCCCGGACA 864

  scaffold14|si    2188443 CCCATACTACCACCTTTAACTCATTCCCTGTGTTGGGAAGAGTCAACTTG 2188492
                                   i                   i                     
C scaffold52|si        863 CCCATACTGCCACCTTTAACTCATTCCCCGTGTTGGGAAGAGTCAACTTG 814

  scaffold14|si    2188493 AAGTAGGTGGTCTTCTTGTTCTTCTCAAGGGCATCCTGTATGG------- 2188535
                                         i   v       i           i ii -------
C scaffold52|si        813 AAGTAGGTGGTCTTTTTGGTCTTCTCGAGGGCATCCTGCACAGGATCCTG 764

  scaffold14|si    2188536 --------------GTATGGGGGAATTCTTTCCTCCAATGCCATGCTCGC 2188571
                           --------------   i     i            i      i i    
C scaffold52|si        763 CTCCGGAATGTAGCGTACGGGGGGATTCTTTCCTCCGATGCCACGTTCGC 714

  scaffold14|si    2188572 ACTCTACCCACTTGAGCCCTTCGGGAAATGCTTTCACGGAGGACATGACT 2188621
                               v i                                        i  
C scaffold52|si        713 ACTCAATCCACTTGAGCCCTTCGGGAAATGCTTTCACGGAGGACATGGCT 664

  scaffold14|si    2188622 TGTAGCTTCTCTCCTAGGCTAGTGCCT-AAAAATGTTTCTTGAAGGAACT 2188670
                           i                i     v   -     v        v i     
C scaffold52|si        663 CGTAGCTTCTCTCCTAGACTAGTCCCTAAAAAAAGTTTCTTGTAAGAACT 614

  scaffold14|si    2188671 CTTTGGAGGGCTGAGGAAGAAGTCGTTTGCACGGTGGTGAGCGATGAACG 2188720
                            i       v              i  i  i        v          
C scaffold52|si        613 CCTTGGAGGCCTGAGGAAGAAGTCATTCGCGCGGTGGTGCGCGATGAACG 564

  scaffold14|si    2188721 TAGTACCCTGTGTGGTAAAAAATTGTTCTTCTTGACCGCCTGTGGGTCGT 2188770
                                 i   i   i i    v     i    i                 
C scaffold52|si        563 TAGTACTCTGCGTGATGAAAATTTGTTTTTCTCGACCGCCTGTGGGTCGT 514

  scaffold14|si    2188771 CGGGAGAGCCTTCTT-GTGTGGTAGAGCAATGAACTTACCAAGTTTGGTT 2188819
                                        v -         v  i           i   vi  i 
C scaffold52|si        513 CGGGAGAGCCTTCGTAGTGTGGTAGTGCGATGAACTTACCGAGTGCGGCT 464

  scaffold14|si    2188820 ATCGTACCATAGTGACCTAAGCCGGAAGTAGTCAAAAAGTAATCGTAGGT 2188869
                                  v                       vii   v   i iv   i 
C scaffold52|si        463 ATCGTACGATAGTGACCTAAGCCGGAAGTAGGTGAAACGTAGTTCTAGAT 414

  scaffold14|si    2188870 AAAGAAGTAGAAAA-AGGGGTTCCAGTTGATTGGAGATTATTTTTATGAG 2188918
                             i           -   vi               i           i  
C scaffold52|si        413 AAGGAAGTAGAAAAGAGGTATTCCAGTTGATTGGAAATTATTTTTATAAG 364

  scaffold14|si    2188919 CTATTGAAATGATCAAGAAATGAGGATTGCCCAATGGTGATCCTCTCAAT 2188968
                                v  v  ivii  -        i  ivv v iviii     viiv 
C scaffold52|si        363 CTATTTAATTGGGTGAG-AATGAGGACTGTAAACTATCAGTCCTCATGCT 315

  scaffold14|si    2188969 TTTACCATGTAA--TTCATG 2188986
                               v    v  --      
C scaffold52|si        314 TTTAACATGAAATTTTCATG 295

Matrix = 20p43g.matrix
Kimura (with divCpGMod) = 7.44
Transitions / transversions = 1.84 (223/121)
Gap_init rate = 0.01 (25 / 4041), avg. gap size = 1.80 (45 / 25)

14270 14.88 1.37 0.72 scaffold14|size2522936 2186974 2189309 (308418) C scaffold204|size186819_(dbseq-nr_562)_[56855,62582]#LTR/Gypsy (3377) 2351 1 m_b39s001i52 34109

  scaffold14|si    2186974 TTGTTTTTGTTGTGAGATTTTTTGAAAT-ATTTGAGGTCGTAGTCTCTAT 2187022
                                i v v   i         v  i -ivv         v v  ii  
C scaffold204|s       2351 TTGTTCTGGGTGTAAGATTTTTTTAAGTTGGATGAGGTCGTTGACTTCAT 2302

  scaffold14|si    2187023 ATTATCTCAAATTTTTAATTCAGACTTTTTTTGTTTTGGAACAAGATTTT 2187072
                           v    i  i            i iv     i-i                 
C scaffold204|s       2301 TTTATTTCGAATTTTTAATTCGGGATTTTTC-ATTTTGGAACAAGATTTT 2253

  scaffold14|si    2187073 TTTTGATATTTTGTCTTTTGTGACTACTAATTTAATTTTATTAGTTTTTT 2187122
                              -     i    -   i     vii i        vvv  v vv    
C scaffold204|s       2252 TTT-GATATCTTGT-TTTCGTGACAGTTGATTTAATTGATTTTGGATTTT 2205

  scaffold14|si    2187123 GACTTTTAGTAGTCAGGATAGCTTTACTCGGACTGGGGTTAGTATAACGG 2187172
                                   v                             v    i    v 
C scaffold204|s       2204 GACTTTTACTAGTCAGGATAGCTTTACTCGGACTGGGGGTAGTGTAACTG 2155

  scaffold14|si    2187173 TCAACTGCAGTATTTAGTTTACGTTTCTTACAAGTATGTAATTCCCCAGT 2187222
                               i           i               vv  i             
C scaffold204|s       2154 TCAATTGCAGTATTTAATTTACGTTTCTTACATCTACGTAATTCCCCAGT 2105

  scaffold14|si    2187223 GCTATCCGACCCGCGCCTTCACGAACTGTCGTCAGAGTCACTGTCACTTT 2187272
                                         i                  i     i          
C scaffold204|s       2104 GCTATCCGACCCGCACCTTCACGAACTGTCGTCGGAGTCGCTGTCACTTT 2055

  scaffold14|si    2187273 CCGAGTCATTAGCATGGTGCCTCTTGCGTTTGCTAGACTTTTTGTGTAGT 2187322
                                        ii ii ii       i  i     v  i   i v  v
C scaffold204|s       2054 CCGAGTCATTAGCGCGACGTTTCTTGCGCTTACTAGAATTCTTGCGGAGA 2005

  scaffold14|si    2187323 GCTTTCTTCAACTCCGCCCGGACTATCTGGGCAAAGTTCGCACCCTCTGG 2187372
                                                           i        -     -  
C scaffold204|s       2004 GCTTTCTTCAACTCCGCCCGGACTATCTGGGCGAAGTTCGC-CCCTC-GG 1957

  scaffold14|si    2187373 CTTCGTTTCTTTTGAATGGGGCTTACCTGCACCCCCATTCTTCTTGATTG 2187422
                           i   v           iv            i    -            v 
C scaffold204|s       1956 TTTCCTTTCTTTTGAACCGGGCTTACCTGCGCCCC-ATTCTTCTTGATAG 1908

  scaffold14|si    2187423 GAGTACCATCTTTGTTATAAAAGCGGCAGTCACAAGTGTTGTGACTTTAG 2187472
                                  i ii        ivii          iv  i          v 
C scaffold204|s       1907 GAGTACCGTTCTTGTTATAGCGACGGCAGTCACGCGTATTGTGACTTTTG 1858

  scaffold14|si    2187473 TGCGCCCCTCCCATGCTTCTTGCATAGCACACAGTTCTTGTCAGTACAGC 2187522
                               v   -      i                   v   v  i  v    
C scaffold204|s       1857 TGCGGCCC-CCCATGTTTCTTGCATAGCACACAGTGCTTTTCGGTCCAGC 1809

  scaffold14|si    2187523 CCACCTTCTTGGGCTTCTTGGGGATGCAGGAGTCCATCGACTCCATCTTG 2187572
                                                      i                     v
C scaffold204|s       1808 CCACCTTCTTGGGCTTCTTGGGGATGCGGGAGTCCATCGACTCCATCTTC 1759

  scaffold14|si    2187573 CGCTTCTGGTCAGCCCCCTTTGCTTTGGTCGTGCGTGAAGGCTTTGCATC 2187622
                                ivvi        i     i      i   vv vi     vvi   
C scaffold204|s       1758 CGCTTTGTATCAGCCCCTTTTGCCTTGGTCATGCTAGCGGGCTTGTTATC 1709

  scaffold14|si    2187623 GAGTTCCGCATTATTTT-GATGTTCTCTAGGACCAAGAGAAGGGCCCTAA 2187671
                                       i  i -   i              v  v         i
C scaffold204|s       1708 GAGTTCCGCATTGTTCTCGATATTCTCTAGGACCAATAGTAGGGCCCTAG 1659

  scaffold14|si    2187672 TGCGGACAGGAGTGGTATTCTCTGTCAAGTCGTATTGGGTCTGCCATTTG 2187721
                            i v   v                 v i   i  i     i     i   
C scaffold204|s       1658 TACTGACCGGAGTGGTATTCTCTGTGAGGTCATACTGGGTTTGCCACTTG 1609

  scaffold14|si    2187722 GCTGGACACATGCGCAACAAGTGAGTCGCGTGGTCAGCGTCATCCAAGCG 2187771
                                            i ii        iv             v iiv 
C scaffold204|s       1608 GCTGGACACATGCGCAATAGATGAGTCGCAAGGTCAGCGTCATCAAGAGG 1559

  scaffold14|si    2187772 CAATACCTTCTTGGTAGCCTGATTAGCTTTTGGGCTGTAGTACAGGCAGG 2187821
                                 i                    i  i        i        v 
C scaffold204|s       1558 CAATACTTTCTTGGTAGCCTGATTAGCCTTCGGGCTGTAATACAGGCATG 1509

  scaffold14|si    2187822 GCAATGTCTCTAGGTAGCTGTTGAGCTGTTCTACTTGGACGAAAAACTGA 2187871
                                     v                        ii   i         
C scaffold204|s       1508 GCAATGTCTCGAGGTAGCTGTTGAGCTGTTCTACTCAGACAAAAAACTGA 1459

  scaffold14|si    2187872 CGTATGGAGACCCTGTTGGGCTTCTTCAACGTGTTAGTTATGTAGTACAT 2187921
                             v  v  i    v         i    i   i  v  v  i      v 
C scaffold204|s       1458 CGAATTGAAACCCGGTTGGGCTTTTTCAGCGTATTTGTGATATAGTACTT 1409

  scaffold14|si    2187922 GAGGGCCTCACCCGCATCATGACAGAACACCTGCAACAGGTGGAACATGA 2187971
                                    i v   i       i         i ii     i   i   
C scaffold204|s       1408 GAGGGCCTCGCACGCGTCATGACGGAACACCTGTAGTAGGTGAAACGTGA 1359

  scaffold14|si    2187972 CACACTCGTGGAACGAGTCCCAAGTCTTTGTGGGAGTCTCGGTGTGTGGT 2188021
                            i        i       i         i           v     i  i
C scaffold204|s       1358 CGCACTCGTGAAACGAGTTCCAAGTCTTCGTGGGAGTCTCCGTGTGCGGC 1309

  scaffold14|si    2188022 ACTCCCTTGATGTCTTCCCAAGGAGCGTGAGTCACTTGGGCCTTGATGAT 2188071
                                      i              v v                  i  
C scaffold204|s       1308 ACTCCCTTGATATCTTCCCAAGGAGCTTTAGTCACTTGGGCCTTGATAAT 1259

  scaffold14|si    2188072 CTTCTCCCAAGGCTGATGGGCCTTGTCGGAGAGGAGGTTTCCATACAGCT 2188121
                                    i      i      i                     v    
C scaffold204|s       1258 CTTCTCCCAGGGCTGACGGGCCTCGTCGGAGAGGAGGTTTCCATAAAGCT 1209

  scaffold14|si    2188122 CAAAGGGCTTTGCTCCTGCCGTTGTGACGGCAAGCTTCGCGGCTTCTAGG 2188171
                            i        ii    v       i      i        iv       i
C scaffold204|s       1208 CGAAGGGCTTCACTCCAGCCGTTGCGACGGCGAGCTTCGCATCTTCTAGA 1159

  scaffold14|si    2188172 GCCTTTAGGGCCTTATCGTATAAGGCCTTTGCTTCAGCTAGGGCAGGTGG 2188221
                             i  i i i    i  i  iiv      v     vi            i
C scaffold204|s       1158 GCTTTCAAGACCTTGTCATACGTGGCCTTGGCTTCTACTAGGGCAGGTGA 1109

  scaffold14|si    2188222 TACAGCCTCGGTGGTAGTACTGGGTGCATCTCCTTTATTGCCCTTCTTCT 2188271
                           vi         i   v    i   i      iv          i      
C scaffold204|s       1108 AGCAGCCTCGGCGGTCGTACCGGGCGCATCTTGTTTATTGCCCCTCTTCT 1059

  scaffold14|si    2188272 TTTTCTCAGAGTTACGCA--GTTGCGTATACTCCTCCTTCGCGATCTCTG 2188319
                               i    vi     i --  ii    --     v   v  vivi  v 
C scaffold204|s       1058 TTTTTTCAGCATTACGTACCGTCACGTA--CTCCTGCTTGGCTGGTTCAG 1011

  scaffold14|si    2188320 CGTCGAGCTTGGCTGTTTTTACAGCCTTCTCCGCATCGACAAAGCTCGTG 2188369
                            v    v           iv           i  vv vi i   ii    
C scaffold204|s       1010 CCTCGATCTTGGCTGTTTCAACAGCCTTCTCTGCTGCCGCGAAGTCCGTG 961

  scaffold14|si    2188370 TCAGGCCCCATTTGCTTGCACGCGTGAATGGCTGAGCATACATGCAGTAG 2188419
                              i       i     i           v  v    i            
C scaffold204|s        960 TCAAGCCCCATCTGCTTACACGCGTGAATCGCGGAGCGTACATGCAGTAG 911

  scaffold14|si    2188420 AAACTGCTCGGGAGTCCTGGACGCCCATACTACCACCTTTAACTCATTCC 2188469
                                            i            i             ii  i 
C scaffold204|s        910 AAACTGCTCGGGAGTCCCGGACGCCCATACCACCACCTTTAACTTGTTTC 861

  scaffold14|si    2188470 CTGTGTTGGGAAGAGTCAACTTGAAGTAGGTGGTCTTCTTGTTCTTCTCA 2188519
                            ii    i  i                          i         v i
C scaffold204|s        860 CCATGTTAGGGAGAGTCAACTTGAAGTAGGTGGTCTTTTTGTTCTTCGCG 811

  scaffold14|si    2188520 AGGGCATCCTGTATGG---------------------GTATGGGGGAATT 2188548
                                      i i  ---------------------          i  
C scaffold204|s        810 AGGGCATCCTGCACGGGATCCTGCTCAGGAATGTCACGTATGGGGGAGTT 761

  scaffold14|si    2188549 CTTTCCTCCAATGCCATGCTCGCACTCTACCCACTTGAGCCCTTCGGGAA 2188598
                              i       i    ivi v      i        i i      i    
C scaffold204|s        760 CTTCCCTCCAACGCCACCTTGGCACTCCACCCACTTAAACCCTTCAGGAA 711

  scaffold14|si    2188599 ATGCTTTCACGGAGGACATGACTTGTAGCTTCTCTCCTAGGCTAGTGCCT 2188648
                           vi                  iv i    i     v  i            
C scaffold204|s        710 TCGCTTTCACGGAGGACATGGGTCGTAGTTTCTCACCCAGGCTAGTGCCT 661

  scaffold14|si    2188649 AA-AAATGTTTCTTGAAGGAACTCTTTGGAGGGCTGAGGAAGAAGTCGTT 2188697
                             -   v i      v        i    v  i        -  i     
C scaffold204|s        660 AAGAAAAGCTTCTTGTAGGAACTCCTTGGTGGACTGAGGAA-AAATCGTT 612

  scaffold14|si    2188698 TGCACGGTGGTGAGCGATGAACGTAGTACCCTGTGTGGTAAAAAATTGTT 2188747
                           i        vi v     i  v vv    i   i  v      vv   v 
C scaffold204|s        611 CGCACGGTGCCGTGCGATAAAAGACGTACTCTGCGTTGTAAAACCTTGAT 562

  scaffold14|si    2188748 CTTCTTGACCGCCTGTGGGTCGTCGGG-AGAGCCTTCTTGT-GTGGTAGA 2188795
                           i vi i                     -        vv   -    vi  
C scaffold204|s        561 TTGTTCGACCGCCTGTGGGTCGTCGGGAAGAGCCTTAGTGTGGTGGAGGA 512

  scaffold14|si    2188796 GCAATGAACTTACCAAGTTTGGTTATCGTACCATAGTGACCTAAGCCGGA 2188845
                             i vv        i    i  i        v                  
C scaffold204|s        511 GCGAGCAACTTACCGAGTTCGGCTATCGTACGATAGTGACCTAAGCCGGA 462

  scaffold14|si    2188846 AGTAGTCAAAAAGTAATCGTAGGTAAA-GAAGTAGAAAAAGGGGTTCCAG 2188894
                                  i       i i    i    -       -     iv       
C scaffold204|s        461 AGTAGTCGAAAAGTAGTTGTAGATAAACGAAGTAG-AAAAGATGTTCCAG 413

  scaffold14|si    2188895 TTGATTGGAGATTATT--TTTATGAGCTATTG-AAATGATCAAGAAATGA 2188941
                              v     -   -  --              -          v      
C scaffold204|s        412 TTGTTTGGA-ATT-TTAATTTATGAGCTATTGAAAATGATCAACAAATGA 365

  scaffold14|si    2188942 GGATTGCCCAATGGTGATCCTCTCAATTTTACCATGTAATTCATGTAATT 2188991
                                   i               i      i       i        vi
C scaffold204|s        364 GGATTGCCTAATGGTGATCCTCTCGATTTTATCATGTAACTCATGTAAAC 315

  scaffold14|si    2188992 AACAAGTAAAATATTGGAGGCTAGTGTGTCTAATATTCACAGAGAAGCTC 2189041
                                    v                    i      i            
C scaffold204|s        314 AACAAGTAATATATTGGAGGCTAGTGTGTCCAATATTTACAGAGAAGCTC 265

  scaffold14|si    2189042 TCACACTGAAAATTTGCCAGTTGAGAAAGTATCACACTTTCAGGCTCTTC 2189091
                                   v        i              i   i             
C scaffold204|s        264 TCACACTGCAAATTTGCTAGTTGAGAAAGTATTACATTTTCAGGCTCTTC 215

  scaffold14|si    2189092 GGTTGAGCAGTTGAGCCTTGTCAACTGCTTTACTTAACTCATTGTTTCTG 2189141
                           i    i        v  i            v                   
C scaffold204|s        214 AGTTGGGCAGTTGACCCCTGTCAACTGCTTAACTTAACTCATTGTTTCTG 165

  scaffold14|si    2189142 AGGTTTATGCTTGCCAAGTATGTACCTCAAATATATTCTTTCTGAGAAGG 2189191
                               v   i i  vi i       i                         
C scaffold204|s        164 AGGTGTATACCTGATAGGTATGTATCTCAAATATATTCTTTCTGAGAAGG 115

  scaffold14|si    2189192 TCATGAGTTGGACTGTTGTATACTTCCCCTCTTCAGTGGGAATAGTATTT 2189241
                            -          i v  i            iv i--      v  i v  
C scaffold204|s        114 T-ATGAGTTGGATTTTTATATACTTCCCCTTGTT--TGGGAAGAGCAATT 68

  scaffold14|si    2189242 ATGCCTATGGCCTGAAAATGGGGCCTGGTTGGGTCAGGGGTACCAGTAGG 2189291
                             v    v v             i  -           i           
C scaffold204|s         67 ATCCCTAGGTCCTGAAAATGGGGTCT-GTTGGGTCAGGAGTACCAGTAGG 19

  scaffold14|si    2189292 TATCCTTGTCTCATGTCA 2189309
                                   v         
C scaffold204|s         18 TATCCTTGGCTCATGTCA 1

Matrix = 20p43g.matrix
Kimura (with divCpGMod) = 14.15
Transitions / transversions = 1.70 (217/128)
Gap_init rate = 0.01 (27 / 2335), avg. gap size = 1.81 (49 / 27)


15096 19.74 3.76 4.40 scaffold14|size2522936 2189296 2192724 (305003) C rnd-5_family-1738#LINE/R1 (1812) 14477 11070 m_b39s001i53 34110

  scaffold14|si    2189296 CTTGTCTCATGTC--ACAGCAATCTGCGGTTGCTGCTGTTCCTGCTGCCA 2189343
                            i   v     i -- i v v     v v      i   i  v     ii
C rnd-5_family-      14477 CCTGTATCATGCCCCATATCTATCTGGGTTTGCTGTTGTCCCAGCTGCTG 14428

  scaffold14|si    2189344 AACCTGCTGCTCAAGCAGACGGACCCGTTC--TCATTTGCTCCATC-ACT 2189390
                            i    i              v        --      ?     v -?  
C rnd-5_family-      14427 AGCCTGTTGCTCAAGCAGACGCACCCGTTCCTTCATTTNCTCCAACGNCT 14378

  scaffold14|si    2189391 GTAGATCACTCTGCCGTTGTGGTTCTGCCAGTTTCAGTGCCATCTGCTGC 2189440
                                         i       i     v      i v i       i  
C rnd-5_family-      14377 GTAGATCACTCTGCTGTTGTGGCTCTGCAAGTTTCGGAGTCATCTGCCGC 14328

  scaffold14|si    2189441 TTCTTTGACTTGTCCATGCAGTCCATCTGATGTGGCTGCTGTAGCTGGAG 2189490
                               i     ------------     i  i       i     v  v  
C rnd-5_family-      14327 TTCTCTGACT------------CCATCCGACGTGGCTGTTGTAGATGTAG 14290

  scaffold14|si    2189491 ACCACTCTGCTGTTCTTGCTTTGTGCCTGTTTCAGTTCAATCTTCACTGC 2189540
                                         i v   i      v      vi ?v    vii   i
C rnd-5_family-      14289 ACCACTCTGCTGTTTTGGCTCTGTGCCAGTTTCACCTNCATCTATGCTGT 14240

  scaffold14|si    2189541 TTCTCTGACTATTGTTCATGCACTTAATCTGATGTGGCTGATGTGTCTGA 2189590
                                v      i      iviv i       v    v  vi       v
C rnd-5_family-      14239 TTCTCAGACTATCGTTCATAGGATCAATCTGAAGTGGATGCCGTGTCTGC 14190

  scaffold14|si    2189591 TGAATCCGCTTCATCCGCTTCATCTG---------TGGAGACTGCTGGAT 2189631
                             iv  i v i        v    v ---------            v  
C rnd-5_family-      14189 TGGTTCTGGTCCATCCGCTGCATCAGCACTACCCCTGGAGACTGCTGCAT 14140

  scaffold14|si    2189632 CTGTTGATACGGCTCCATCCACTTCTCTTCCTCAGTGTAAGCCATCAGCT 2189681
                            i     iiv  v              i vv       ?vi     v  v
C rnd-5_family-      14139 CCGTTGACGGGGATCCATCCACTTCTCCTGATCAGTGTNCACCATCTGCG 14090

  scaffold14|si    2189682 GCATTCTGTTATCTTGCTGCAGACTGCTCCACTCAAAGTGTTGCGGTAGT 2189731
                           v    --- i  iv      i  viv  ?  i     v      ------
C rnd-5_family-      14089 CCATT---TCATTGTGCTGCGGAGCCCTNCATTCAAACTGTTGC------ 14049

  scaffold14|si    2189732 TGAAGCCCATTCTATTGATGTGGCTT-------TGT-------------- 2189760
                             vv        i       i     -------   --------------
C rnd-5_family-      14048 TGCTGCCCATTCCATTGATGCGGCTTCATCGGCTGTAAGAACTGGACCTG 13999

  scaffold14|si    2189761 CTGCTGCA------TCT------GCTGCATGTACTGGACCGGCTGTTGCA 2189798
                              i    ------   ------     vv v        v    i-   
C rnd-5_family-      13998 CTGTTGCAGNCCTATCTTTGGAGGCTGCTGGAACTGGACCTGCTGC-GCA 13950

  scaffold14|si    2189799 GCTCAATCTTTGGAGGCTACTGGTACTGCCTCTGCCAAGACTGTTCCATA 2189848
                             i v             i     i     v     i          ii-
C rnd-5_family-      13949 GCCCTATCTTTGGAGGCTGCTGGTGCTGCCACTGCCGAGACTGTTCCGC- 13901

  scaffold14|si    2189849 TGCCAAGGCTGTTGATGCTGGATCCTCCAGGATTCCTCCACCTGCCTAGG 2189898
                                v            vvi         vi       vvi vi vi i
C rnd-5_family-      13900 TGCCACGGCTGTTGATGCGCAATCCTCCAGTGTTCCTCCCATTTTCGGGA 13851

  scaffold14|si    2189899 ATTCTCTGTCTGTGAAGGATTTTGCCCTGCCCTTCTCTCTTGCAAGAAAT 2189948
                            v       iv   i     v    i iiv      v  v  vi     i
C rnd-5_family-      13850 AATCTCTGTTGGTGGAGGATGTTGCTCCAGCCTTCTATCGTGAGAGAAAC 13801

  scaffold14|si    2189949 AGTCGATTGTAGATGACTCGCCTTCCATACTAACACTGAGATCAAGTACA 2189998
                                    vv              i   vvvi   i             
C rnd-5_family-      13800 AGTCGATTGACGATGACTCGCCTTCTATAGACGCACCGAGATCAAGTACA 13751

  scaffold14|si    2189999 TCATCCAAATCTGGAGGAAGAGTAATGCTTGAAAATCAATTTACCTCTTG 2190048
                                      v           i        vi v  i    i    i 
C rnd-5_family-      13750 TCATCCAAATCAGGAGGAAGAGTGATGCTTGATGAACAGTTTATCTCTCG 13701

  scaffold14|si    2190049 ATAGCAATCATCCATTCATGATGATAATACTTGATCTGACATCCCTGGTC 2190098
                               v          v          ii      ivv  v       vi 
C rnd-5_family-      13700 ATAGAAATCATCCATGCATGATGATAGCACTTGACGGGAAATCCCTGCCC 13651

  scaffold14|si    2190099 TTTTTGCCCTCAAGACAGCGGCTTGCAAGAGGATCTAAACTTTGTCACCA 2190148
                            i     i  ii   i   i     i          v     i   v  i
C rnd-5_family-      13650 TCTTTGCTCTTGAGATAGCAGCTTGTAAGAGGATCTTAACTTCGTCCCCG 13601

  scaffold14|si    2190149 CTATCAAGATATACTCATAGATGATGTTCAGTTGATGGATGCTTGTCAGA 2190198
                               ii    i i   i      v          i     vv        
C rnd-5_family-      13600 CTATTGAGATGTGCTCGTAGATGTTGTTCAGTTGGTGGATTATTGTCAGA 13551

  scaffold14|si    2190199 AAA-TGCTCTCTCTTGAACAATGTCTCCAGTGCTGAGATGTACATCTTGC 2190247
                              - v i   i          vv  i v ii ii       ii     v
C rnd-5_family-      13550 AAAATTCCCTCCCTTGAACAATCGCTTCTGCACCAAGATGTATGTCTTGG 13501

  scaffold14|si    2190248 TTCATTCTTTTGCCTGATTATCAAACAAAATTTCAATCTCATAGTGATCA 2190297
                           v  i i                    i   i            i      
C rnd-5_family-      13500 ATCGTCCTTTTGCCTGATTATCAAACGAAACTTCAATCTCATAATGATCA 13451

  scaffold14|si    2190298 GCATGCATATGCTGTCTGCCCCCTTCCTTGGTTCTCACAGACACCCCCAA 2190347
                                 ii       i        v                  ii  v  
C rnd-5_family-      13450 GCATGCGCATGCTGTTTGCCCCCTGCCTTGGTTCTCACAGACATTCCAAA 13401

  scaffold14|si    2190348 TAACATTTTCTCAAGATGCTGAAACTTCTTCTTTACATCCACACAG-CAG 2190396
                               v v i   v           i              i      -   
C rnd-5_family-      13400 TAACTTATCCTCCAGATGCTGAAATTTCTTCTTTACATCTACACAGGCAG 13351

  scaffold14|si    2190397 AGTTTGCAAGTTTGACTAATCCATGACTTGATGCTCTTTTCTTTGTGTAG 2190446
                                             iv      i i  ii i   i i     i vv
C rnd-5_family-      13350 AGTTTGCAAGTTTGACTAGGCCATGATTCGACACCCTTCTTTTTGTATCT 13301

  scaffold14|si    2190447 ACCTTATCACTGAAAGCCTCACTAATGGTGTACTGTGGATCATGTGTTGC 2190496
                           i   v        v   v     i  v  i   v       ?  v     
C rnd-5_family-      13300 GCCTGATCACTGATAGCGTCACTGATCGTATACGGTGGATCNTGAGTTGC 13251

  scaffold14|si    2190497 TCCATGAACAACAATTCCTATGGGAAGCACTTCTTTGA---ATTCACTAT 2190543
                                 v         v i  i      ii        ---       i 
C rnd-5_family-      13250 TCCATGCACAACAATTGCCATAGGAAGCGTTTCTTTGAGAAATTCACTGT 13201

  scaffold14|si    2190544 GCTCATTGTTGAGACTGTGAATATTTCTATGATTGAGCTGGAGACAACTT 2190593
                           v   iv                i     vii   v               
C rnd-5_family-      13200 TCTCGGTGTTGAGACTGTGAATGTTTCTCCAATTTAGCTGGAGACAACTT 13151

  scaffold14|si    2190594 AAGTCAGTTCCCTTCCAATTATGCATAAGGTCTTCAGCATCAGTAGTGCA 2190643
                              v  v              ii             i      i     v
C rnd-5_family-      13150 AAGACACTTCCCTTCCAATTACACATAAGGTCTTCAACATCAGCAGTGCT 13101

  scaffold14|si    2190644 GGTTATTTGCTGCTCCCATGTTTGTGTGTCTGCTTTTATTGAATGCTTCA 2190693
                                  v    vi i -  i v       i     v      i   v i
C rnd-5_family-      13100 GGTTATTGGCTGACCTC-TGCTAGTGTGTCCGCTTTGATTGAACGCTGCG 13052

  scaffold14|si    2190694 ACTATTACTGCTTGAAATGAAGCTTTCCCAATGCTGATCACATTTTGGTG 2190743
                                 i   v  vi              i       v     i    i 
C rnd-5_family-      13051 ACTATTGCTGATTCGAATGAAGCTTTCCCGATGCTGAGCACATCTTGGCG 13002

  scaffold14|si    2190744 GATTGAGCACCATCTTTTCAGAAAATCTTGAATGTTTTCCTCTGTAACAG 2190793
                                    iv i    vv  i     v  v ii                
C rnd-5_family-      13001 GATTGAGCATAACCTTTGAAGGAAATCATGCACATTTTCCTCTGTAACAG 12952

  scaffold14|si    2190794 CAGGAAAGCAAGTACAGTTCATGCAACAAAGAATGTGAGAATAACAGGAC 2190843
                                    v v   v     i  v vi v i  i    v    i     
C rnd-5_family-      12951 CAGGAAAGCTACTACCGTTCACGCCAGGACGGATATGAGCATAATAGGAC 12902

  scaffold14|si    2190844 CAGTATTTTTTG-CACATGAAACATTAAGACTCCCCTTTT-GTATGGAAT 2190891
                                    v  -  ii  v      i    i        -        i
C rnd-5_family-      12901 CAGTATTTTGTGGCATGTGCAACATTGAGACCCCCCTTTTTGTATGGAAC 12852

  scaffold14|si    2190892 GAGACAACCATCCAATATGACAAGTCCTTCCATGTTTGTCTCAACAATGA 2190941
                              v vi           i    vv      v i ii         v   
C rnd-5_family-      12851 GAGTCCGCCATCCAATATAACAACGCCTTCCCTATCCGTCTCAACACTGA 12802

  scaffold14|si    2190942 TTCTGAATTATGTGGCACTTGATGGTCAATTTGTTGTGTGGTATCGTTGT 2190991
                             ------------   ------i   vi     -----------   -i
C rnd-5_family-      12801 TT------------GCA------AGTCCGTTTGT-----------GTT-C 12782

  scaffold14|si    2190992 GTGGTTGTCTTGTTTTGAGTGGCAATGGGTGGGTGATTTGGGTGGTTGTC 2191041
                               ivi    v     v ii       i   i          --i   v
C rnd-5_family-      12781 GTGGCGATCTTCTTTTGTGCAGCAATGGATGGATGATTTGGGT--CTGTG 12734

  scaffold14|si    2191042 TTCTTTTGCTGTGTCTTAAGGGGATGGCCTTTTGTTGGGAGAATGAGCAC 2191091
                           v v v  - i v   iii  ---------i    i v  v       vi 
C rnd-5_family-      12733 GTGTATT-CCGGGTCCCGAG---------CTTTGCTTGGCGAATGAGAGC 12694

  scaffold14|si    2191092 CATTATTCAATGGATGATCTTAATGACTCATTGTCATTTCGTTGTCGCAA 2191141
                               ----------   --------   v   vii i   v    i vi 
C rnd-5_family-      12693 CATT----------TGA--------ACTAATTCCTACTTCTTTGTTGAGA 12662

  scaffold14|si    2191142 GAGTTTGTGCTTTCAACTTCATCAAAACCCATGTGATTGTTCAAAGTCAT 2191191
                                  i ii   vv     i i         v        i   vii 
C rnd-5_family-      12661 GAGTTTGCGTCTTCTCCTTCACCGAAACCCATGAGATTGTTCGAAGGTGT 12612

  scaffold14|si    2191192 GGAAGAGATACCCGTCAG-TCTGGTGGCATTCTTTGGAGTCTCCTGGAGA 2191240
                                 vv i     ?i -    -   ii      v   i   vi i   
C rnd-5_family-      12611 GGAAGATTTGCCCGTNGGATCTG-TGGTGTTCTTTTGAGCCTCACGAAGA 12563

  scaffold14|si    2191241 GGTGACATTGGAGTGAGCACATTGCCCACTTGACCACACTCAGCGAC--- 2191287
                                 i i    i      i v    i     v i        iv ---
C rnd-5_family-      12562 GGTGACGTCGGAGCGAGCACGTGGCCCGCTTGAGCGCACTCAGCACCTGT 12513

  scaffold14|si    2191288 GG----TGGTGTTGGTGACCCAACAGCATGGTTAACATAGTTGTTGCCTT 2191333
                             ----      i  i    vi           i           v  v 
C rnd-5_family-      12512 GGCCTCTGGTGTCGGCGACCGGACAGCATGGTTGACATAGTTGTTTCCGT 12463

  scaffold14|si    2191334 CAGTATTATTAATGTTGAAAACCACAGGTTGTGGATT---TGGTGGAGAA 2191380
                           v               i        i           ---    v     
C rnd-5_family-      12462 GAGTATTATTAATGTTAAAAACCACGGGTTGTGGATTATTTGGTTGAGAA 12413

  scaffold14|si    2191381 ATCAT----------AT-------------------TGTGGCTGTTTGTG 2191401
                                ----------  -------------------       i  ii  
C rnd-5_family-      12412 ATCATTTTGGGAAAAATGAAAGTAGTTACCGTACTATGTGGCTATTCATG 12363

  scaffold14|si    2191402 --AAGAATTATGCCAACCAACAACCAGGCTGAAAATT-GGCACTGTATGG 2191448
                           --  ?   v   i   v    iv vi           -     -  i  v
C rnd-5_family-      12362 GAAANAATGATGTCAAACAACGTCGGGGCTGAAAATTTGGCAC-GTGTGT 12314

  scaffold14|si    2191449 CCACAGATACCAGATACTGTAAGTAGGATCTAGTGC--AATCAGAAGCAA 2191496
                               i ------  vv  -i vv     v     i --  -- i      
C rnd-5_family-      12313 CCACGG------GAGTCT-CATTTAGGAACTAGTACCTAA--AAAAGCAA 12273

  scaffold14|si    2191497 TGGTCAAA---TGTATGATG-GTGGG----GGGCCCATTGATTCTT-TGT 2191537
                           i       --- i   - i -     ---- v  i v iv   v  -  i
C rnd-5_family-      12272 CGGTCAAAAAATATAT-ACGTGTGGGCTCCGTGCTCTTCCATTATTCTGC 12224

  scaffold14|si    2191538 AG-GAAACTAG---GAGTTGGTGTTGGGTTATTGTTGCTC--CTTCCCAT 2191581
                            i-      i ---  i      v    v    ----   --   ii  -
C rnd-5_family-      12223 AAAGAAACTGGCGCGAATTGGTGATGGGGTATT----CTCATCTTTTCA- 12179

  scaffold14|si    2191582 TGTCATCAACCCT-GCATTGCTT-AATCATTTAACGCTGGGA-----TTG 2191624
                           ---- i  i v  - v       -  iii iv  vi  i i ----- vi
C rnd-5_family-      12178 ----ACCAGCGCTAGGATTGCTTCAACTGTCAAAAACTAGAAGAAAATGA 12133

  scaffold14|si    2191625 CTTTGAACTATGAAATAAGTTTGAAAGCATGTATCCATTTATGACGCCCC 2191674
                           v     v  i i  ----     v  v v vi         i    v   
C rnd-5_family-      12132 ATTTGACCTGTAAA----GTTTGCAACCTTTCATCCATTTACGACGGCCC 12087

  scaffold14|si    2191675 CAAAGAGGGTCTGAAGTATGTTCAGGTCAACTTCACTGGATGTAATTCAG 2191724
                           iv        vi            v    iv v  vv        vv   
C rnd-5_family-      12086 TCAAGAGGGTACGAAGTATGTTCATGTCAGATGCAGGGGATGTAAAACAG 12037

  scaffold14|si    2191725 ATTTCCTCTTCTGTGCCACTTGTGATTTGCAAGTTGATCTGGGAAATAGA 2191774
                                   iv   i   iv      v  i vv        vi     ?  
C rnd-5_family-      12036 ATTTCCTCCGCTGCGCCGATTGTGAATTACTCGTTGATCTCAGAAATNGA 11987

  scaffold14|si    2191775 ATATGTGTGAGATTTGGATGTACTCCAGCCTCTCATATGAGACAGCATTT 2191824
                            i  v             i i     i                 i     
C rnd-5_family-      11986 ACATTTGTGAGATTTGGACGCACTCCGGCCTCTCATATGAGACAACATTT 11937

  scaffold14|si    2191825 CAAGGTTGCCCACAGTCACTTGTTAAATGATGAAGAGATCTCTAAATAAG 2191874
                           i     i  v     v   vi     iii i         i   v v   
C rnd-5_family-      11936 TAAGGTCGCACACAGACACGCGTTAAGCAACGAAGAGATCCCTACAAAAG 11887

  scaffold14|si    2191875 ATCATTGAAAAAGTAAACAAGAACATGTAGATGACAGAGTTTCTATCGTT 2191924
                              i i    vi      i v   i   ----------------------
C rnd-5_family-      11886 ATCGTCGAAACGGTAAACGACAACGTGT---------------------- 11859

  scaffold14|si    2191925 GAAAATGAAAAAAAGTATGATAGAGATGTTGATATTGATGAAGACCAAGA 2191974
                           ----------- i    i -ii   -- ii   vi v i    ii  v  
C rnd-5_family-      11858 -----------AGAGTACG-CGGAG--GCCGATTCTCACGAAGGTCATGA 11823

  scaffold14|si    2191975 TC-GGTGGGTGGAACAAGATCGCTTTGCAGATTCAGTTAAGTTTGAGGT- 2192022
                             -     i-      v    v   i            i   vi iv  -
C rnd-5_family-      11822 TCTGGTGGA-GGAACACGATCTCTTCGCAGATTCAGTTGAGTACGGTGTT 11774

  scaffold14|si    2192023 GACTGCAATGACGTGGGTGATTTTAATGAAGATGATGCTGATGACAGTCA 2192072
                                   i   i v           i         i       i     
C rnd-5_family-      11773 GACTGCAACGACATCGGTGATTTTAACGAAGATGATACTGATGATAGTCA 11724

  scaffold14|si    2192073 ATCAATGGAGGAAGATTGTATAAATGACAAAAATCCTTTCATTCCATTAG 2192122
                                i  v             i          i iv    v       v
C rnd-5_family-      11723 ATCAACGGCGGAAGATTGTATAGATGACAAAAACCTGTTCAATCCATTAC 11674

  scaffold14|si    2192123 TTATGCAGACTGCACATGACAGACCAGTCAATGACATGGGATGAGATAGA 2192172
                            i  i    v  v -   iv i     iii i iv      vi v   v 
C rnd-5_family-      11673 TCATACAGAATGAA-ATGGAAAACCAGCTGACGGAATGGGAGAATATACA 11625

  scaffold14|si    2192173 AAAACAAACATTTGACTGTTATCATGATTACATAATGTGTGACCCGGATC 2192222
                              vv   ii      i      vi                   i     
C rnd-5_family-      11624 AAACGAAATGTTTGACCGTTATCTCGATTACATAATGTGTGACCTGGATC 11575

  scaffold14|si    2192223 CAAATTCTCCACCTCGGGAAGAAGATATTCAGTTGAATAAGGACAAAGAT 2192272
                            i            vv           ii -    i    v   i     
C rnd-5_family-      11574 CGAATTCTCCACCTATGGAAGAAGATACCC-GTTGGATAATGACGAAGAT 11526

  scaffold14|si    2192273 GTTCCTGATAATGCTGACATGCTTGCTACCACCACATATGAGGATGACAA 2192322
                              v    ii    v        i    i    i          i v i 
C rnd-5_family-      11525 GTTGCTGACGATGCGGACATGCTCGCTATCACCGCATATGAGGACGCCGA 11476

  scaffold14|si    2192323 TTGTTATTGCAGCTGTGATGACTTTTTGT-CTTGGACACATGGGAAGAAC 2192371
                                   i     i      i    i  -   i     vi         
C rnd-5_family-      11475 TTGTTATTACAGCTATGATGATTTTTCGTTCTTAGACACTCGGGAAGAAC 11426

  scaffold14|si    2192372 ATGAAAAGATCCTCAGAAAGAAGAGTGTTTGGAAGTCACACTGTGAAAAC 2192421
                            v  v   v    v        v      i         i    v     
C rnd-5_family-      11425 AAGATAAGTTCCTAAGAAAGAACAGTGTTCGGAAGTCACGCTGTCAAAAC 11376

  scaffold14|si    2192422 CAGCTGTATTTCTATCAGAAGTATATCCAGAAGGCCAAAAATAATTTCGA 2192471
                                                   v          i    ii    vi  
C rnd-5_family-      11375 CAGCTGTATTTCTATCAGAAGTATTTCCAGAAGGCTAAAAGCAATTGTGA 11326

  scaffold14|si    2192472 CAATACTTGGGGTTATCATGGTTTGGTTGGCAGGGCAAACGTTG-----C 2192516
                                 v-         i         v     i  i     i ----- 
C rnd-5_family-      11325 CAATACA-GGGGTTATCGTGGTTTGGTGGGCAGAGCGAACGTCGGCAATC 11277

  scaffold14|si    2192517 ATGGGGAACACACATGTCATTGTCGGCCAAAAGGAGGCGCAAGTTCTATT 2192566
                           i  i -     i   i vv    v   v   i      i i    v    
C rnd-5_family-      11276 GTGAG-AACACGCATATACTTGTGGGCGAAAGGGAGGCACGAGTTATATT 11228

  scaffold14|si    2192567 CAAGTACCATCACATCATCATGAAACTGCCTTGTTAATACAACCAAGACT 2192616
                                                      v  iv  v       v       
C rnd-5_family-      11227 CAAGTACCATCACATCATCATGAAACTTCCCGGTGAATACAAACAAGACT 11178

  scaffold14|si    2192617 TTGTGATTTACAACAACAATAAATTTGAACTATTTGGATTGGGATCCATA 2192666
                            i    iv   i    ii v           i  i        i      
C rnd-5_family-      11177 TCGTGACATACGACAATGAGAAATTTGAACTGTTCGGATTGGGGTCCATA 11128

  scaffold14|si    2192667 AATCACGTTAATGTCAAGACAAAATTCCCACGGAACATGAAAGAGGTTAA 2192716
                                  v i      v               vi v        v     
C rnd-5_family-      11127 AATCACGATGATGTCACGACAAAATTCCCACGTGAAATGAAAGACGTTAA 11078

  scaffold14|si    2192717 AAGATTCT 2192724
                           i i     
C rnd-5_family-      11077 GAAATTCT 11070

Matrix = 20p43g.matrix
Kimura (with divCpGMod) = 19.18
Transitions / transversions = 1.33 (369/278)
Gap_init rate = 0.05 (186 / 3428), avg. gap size = 1.50 (279 / 186)


847 16.46 1.24 1.88 scaffold14|size2522936 2192725 2192885 (304842) C rnd-1_family-144#LTR/Gypsy (703) 2173 2014 m_b39s001i54 34111

  scaffold14|si    2192725 CAAAATTTGTAAACCGAGTACAGTTCGTTGTATGGGCGGGAAGTGTGCAG 2192774
                                         i  ii    i v  i    v              i 
C rnd-1_family-       2173 CAAAATTTGTAAACTGAACACAGCTAGTCGTATCGGCGGGAAGTGTGCGG 2124

  scaffold14|si    2192775 GTTGCCTTGATGTCAAGTGCTTTGATGTGAAAAGGAAGCATCAGAGGAAA 2192824
                                                            i     i vvv      
C rnd-1_family-       2123 GTTGCCTTGATGTCAAGTGCTTTGATGTGAAAAAGAAGCGTGTCAGGAAA 2074

  scaffold14|si    2192825 AGAAGATATCCCA--AAGTGCCTTGGTGCTAATGGGAAGCGGCAGAGGAC 2192872
                               --- v  v --     i        vv v  i   v      i   
C rnd-1_family-       2073 AGAA---AGCCAAAGAAGTGTCTTGGTGCGCAAGGAAAGAGGCAGAAGAC 2027

  scaffold14|si    2192873 CTGAACATCTCAA 2192885
                           v   iv  v    
C rnd-1_family-       2026 ATGAGAATGTCAA 2014

Matrix = 20p43g.matrix
Kimura (with divCpGMod) = 16.43
Transitions / transversions = 0.86 (12/14)
Gap_init rate = 0.03 (4 / 160), avg. gap size = 1.25 (5 / 4)

353 22.83 1.08 1.08 scaffold14|size2522936 2192842 2192934 (304793) C rnd-1_family-144#LTR/Gypsy (863) 2013 1921 m_b39s001i55 34111

  scaffold14|si    2192842 GCCTTGGTGCTAATGGGAAGCGGCAGAGGACCTGAACATCTCAATAGTAA 2192891
                             i       ii viiv   vv  i i    v  ? v  vv    v    
C rnd-1_family-       2013 GCTTTGGTGCCGAAAATAAGACGCGGGGGACATGNAAATAACAATCGTAA 1964

  scaffold14|si    2192892 AACTAGATTAATGATCTATTTTTACTTCAAGCTCAAAT-GAACC 2192934
                            v             i   vv        i   -    -     
C rnd-1_family-       1963 ATCTAGATTAATGATTTATAATTACTTCAGGCT-AAATAGAACC 1921

Matrix = 20p43g.matrix
Kimura (with divCpGMod) = 24.63
Transitions / transversions = 0.75 (9/12)
Gap_init rate = 0.02 (2 / 92), avg. gap size = 1.00 (2 / 2)

2040 14.02 0.31 0.93 scaffold14|size2522936 2192935 2193258 (304469) C rnd-1_family-144#LTR/Gypsy (1003) 1873 1552 m_b39s001i56 34111

  scaffold14|si    2192935 TCCCATCTTGCTTTTATCTCATACAGTGCAATTTTAAGGTGTTCAAAA-G 2192983
                              v    i     iii    i    i   ii   i    i       - 
C rnd-1_family-       1873 TCCAATCTCGCTTTCGCCTCACACAGCGCAGCTTTGAGGTATTCAAAACG 1824

  scaffold14|si    2192984 TTGTTGGTCAGTTTCAGCAGGAGGAGGAGTTTTAAGCTTGGATATGTTGT 2193033
                               iv          -  i  --           v          ?   
C rnd-1_family-       1823 TTGTCTGTCAGTTTCA-CAAGA--AGGAGTTTTAATCTTGGATATGNTGT 1777

  scaffold14|si    2193034 CATAAATAGTATCCAGTTTGTTGACAGTAATAATTTCCTCAGGATTGCTC 2193083
                               ?    i           i    ?   i   ?     v  v  v   
C rnd-1_family-       1776 CATANATAGCATCCAGTTTGTCGACANTAACAATNTCCTCCGGTTTCCTC 1727

  scaffold14|si    2193084 AGGCAGATTTTGACAAGGTGTCCAGCATAACTCACCACACTGGCCAAGTA 2193133
                           v        v  i i                     v         i   
C rnd-1_family-       1726 TGGCAGATTATGGCGAGGTGTCCAGCATAACTCACCCCACTGGCCAGGTA 1677

  scaffold14|si    2193134 ATGTTCAGCACTTTTCTTGTAAGTGTCTAATGGTATATCATCTCCCATTT 2193183
                                                 v  ii         i             
C rnd-1_family-       1676 ATGTTCAGCACTTTTCTTGTAATTGCTTAATGGTATGTCATCTCCCATTT 1627

  scaffold14|si    2193184 TGCCTCTGTCTCCACCAAATCTAGCAACCCTCCTATTGCTTATAACTTCA 2193233
                           v     i  iv                         iv    i      v
C rnd-1_family-       1626 GGCCTCCGTTGCCACCAAATCTAGCAACCCTCCTATCTCTTACAACTTCC 1577

  scaffold14|si    2193234 GTAGACGACAAGAAGTGTTTTGAAT 2193258
                           v    i     v       ii v  
C rnd-1_family-       1576 TTAGATGACAATAAGTGTTCCGCAT 1552

Matrix = 20p43g.matrix
Kimura (with divCpGMod) = 13.37
Transitions / transversions = 1.65 (28/17)
Gap_init rate = 0.01 (4 / 323), avg. gap size = 1.00 (4 / 4)


4105 19.83 6.13 1.68 scaffold14|size2522936 2193253 2194165 (303562) C rnd-1_family-144#LTR/Gypsy (1461) 1415 463 m_b39s001i57 34111

  scaffold14|si    2193253 TTGAATTTGACCTCAATTTTGGTGGATTTTGACAAGATCTCATTTCGTTT 2193302
                              i         v              v ii        ii    i  i
C rnd-1_family-       1415 TTGGATTTGACCTAAATTTTGGTGGATTGTAGCAAGATCTTGTTTCATTC 1366

  scaffold14|si    2193303 TGTTTTGCTGTTCATCTGTGTATTGATGGGGAGTAAATCCATACTCCTCC 2193352
                            v   vv                          v  v   i        v
C rnd-1_family-       1365 TCTTTACCTGTTCATCTGTGTATTGATGGGGAGGAATTCCGTACTCCTCG 1316

  scaffold14|si    2193353 AGAA-CATAACTCCATCCAGAACTATCCCAGCTGTGATAAGTCTTGCTTT 2193401
                               -iii         v  v     v     v       vi        
C rnd-1_family-       1315 AGAAATGCAACTCCATCGAGTACTATGCCAGCGGTGATAACCCTTGCTTT 1266

  scaffold14|si    2193402 CTCAAGATTCTGGAAGGCATGTTCACTGATCTTGCTGATTGATTCCAGAC 2193451
                              i  i  v  i     i     i vi  i iv    v  v        
C rnd-1_family-       1265 CTCGAGGTTATGAAAGGCGTGTTCGCGAATTTCTCTGAATGTTTCCAGAC 1216

  scaffold14|si    2193452 CAGTTTGGCTACTGGTATCCAATAATGACCATTGCAACTTGTTACATGTG 2193501
                                   i  i  i    v v  i              ii   i     
C rnd-1_family-       1215 CAGTTTGGTTATTGATATCAACTAGTGACCATTGCAACTCATTATATGTG 1166

  scaffold14|si    2193502 CTAGTGTTCAGAAATGATTTTCCAAGTTCAGAATATAACGGGGCCACTGC 2193551
                             ii       i                       i  i        i  
C rnd-1_family-       1165 CTGATGTTCAGGAATGATTTTCCAAGTTCAGAATACAATGGGGCCACCGC 1116

  scaffold14|si    2193552 AGGAAATAACTTTGCATGGAGCTTTTCATCCTCTGTTGCATCATCTGGTA 2193601
                                    vi i   i   i      i  v  v     i  i       
C rnd-1_family-       1115 AGGAAATAAACTCGCACGGAACTTTTCGTCGTCAGTTGCGTCGTCTGGTA 1066

  scaffold14|si    2193602 GTCATTTCTTCACTTTTTTGTGAGCTACAGTTTCTAGACACTGGCAGAGC 2193651
                            i  i       v  ii i  v i          i  ii           
C rnd-1_family-       1065 GCCACTTCTTCAATTCCTCGTCAACTACAGTTTCCAGGTACTGGCAGAGC 1016

  scaffold14|si    2193652 ATCCTTGATCCATCACTGTGGTTCCCAATTGAAATCACATGGAGTGCAAG 2193701
                                         ii          ivv   i    i     i      
C rnd-1_family-       1015 ATCCTTGATCCATCGTTGTGGTTCCCGTGTGAGATCATATGGAATGCAAG 966

  scaffold14|si    2193702 TTTACAGCAAATGTTGCCATTATCACTATGTAGAATGCAATTGACCATGA 2193751
                                   i i   i   i  i  ivv        i  v  i v    i 
C rnd-1_family-        965 TTTACAGCGAGTGTCGCCGTTGTCGGAATGTAGAACGCCATCGCCCATAA 916

  scaffold14|si    2193752 GAGCATAATAATCCCCCATCCAATATGTTTTTCTGTCATCGCCACTTCCG 2193801
                               iv    i          ---    v     v  i         i v
C rnd-1_family-        915 GAGCGAAATAGTCCCCCATCC---ATGTGTTTCTTTCGTCGCCACTTTCC 869

  scaffold14|si    2193802 TTATTGATGTTGTGTTTATTAACCA-AACTGAGGAATGCTTTTT--GTGC 2193848
                           v iv     i      i    v   -  iii     i      v--   i
C rnd-1_family-        868 ATGATGATGCTGTGTTCATTATCCACAATCAAGGAACGCTTTTGCAGTGT 819

  scaffold14|si    2193849 TTACAGGCCAGCGGTGGGGAACCTAAGGGTATGA---AAGAGAA--GGGT 2193893
                            v  i    i     v     vvi      i   ---     i --    
C rnd-1_family-        818 TGACGGGCCGGCGGTTGGGAAGACAAGGGTGTGAAATAAGAGGAATGGGT 769

  scaffold14|si    2193894 GCTCTTACAGATTCCCGTTATTAGCCATGGAATTTTTGTTGATGTAG--- 2193940
                            v      v      vv  ?i                  i  v vi ---
C rnd-1_family-        768 GATCTTACCGATTCCATTTNCTAGCCATGGAATTTTTGTCGAGGAGGGAC 719

  scaffold14|si    2193941 -GTCTGGAGTGTGGTTATGTCTGGTTGTGAAGAAGATTTTTGACAGGTTA 2193989
                           - i    v v    -i     ---    v v i     v i   i  i i
C rnd-1_family-        718 TGCCTGGCGAGTGG-CATGTC---TTGTTACGGAGATTATCGACGGGCTG 673

  scaffold14|si    2193990 AAATTTGGTCACGTGTGTTGCCAACACCAATTCTACTAATTCCTATGTAT 2194039
                                 v    i      --- v  vvi v  v    i            
C rnd-1_family-        672 AAATTTTGTCATGTGTGT---CTACTGTATTTGTACTGATTCCTATGTAT 626

  scaffold14|si    2194040 ACTATTT--CTGAGATGTT---CCATCCTTTCAAAAAAGTGATGCCAATC 2194084
                           --     --iiv  i   i---    --    v vv  v      v    
C rnd-1_family-        625 --TATTTTATCCAGGTGTCGCGCCAT--TTTCCATCAATTGATGCGAATC 580

  scaffold14|si    2194085 ATA-ATTTC--------TACCTGTTTTTAGTTACACAAT----------- 2194114
                              -  v  -------- vi  i   v v -        -----------
C rnd-1_family-        579 ATACATGTCACCATAAATCTCTATTTATCG-TACACAATCTCTGCATGAC 531

  scaffold14|si    2194115 ------------GACCATGGCAAGCATGCC------ATTTAACTAAGGGC 2194146
                           ------------    i  v     i  v ------    v     v   
C rnd-1_family-        530 ACAAAGACCGAAGACCGTGCCAAGCGTGGCATTATTATTTCACTAATGGC 481

  scaffold14|si    2194147 TCAAACCAAACAAACTGTG 2194165
                             ii          -    
C rnd-1_family-        480 TCGGACCAAACAAA-TGTG 463

Matrix = 20p43g.matrix
Kimura (with divCpGMod) = 19.06
Transitions / transversions = 1.41 (104/74)
Gap_init rate = 0.03 (30 / 912), avg. gap size = 2.40 (72 / 30)


470 23.77 9.63 14.16 scaffold14|size2522936 2194622 2194974 (302753) C rnd-1_family-144#LTR/Gypsy (2410) 466 128 m_b39s001i58 34111

  scaffold14|si    2194622 TGTGGGTGATTGAGTGTCCAAGTACAATGTTTGAGAGTGTGAACTTGTTT 2194671
                                           v i----- ii   ----   vi  ii      v
C rnd-1_family-        466 TGTGGGTGATTGAGTGACT-----CGGTGT----GAGGATGGGCTTGTTG 426

  scaffold14|si    2194672 GAACCTCCGCGGCACTTGGGTCACCATCA---TCTCAAAACACTTTCAGC 2194718
                                   i    ii i v   ----   ---   v   v v v v v  
C rnd-1_family-        425 GAACCTCCACGGCGTTCGTGTC----TCAGATTCTGAAATCCCATGCCGC 380

  scaffold14|si    2194719 TTTCTCTTT---------GCAACCG------GATAGG-----GTCCACTT 2194748
                             ivv    --------- ii i  ------  i   -----        
C rnd-1_family-        379 TTCGGCTTTAAGTAAAGTGTGATCGACACACGACAGGATCTTGTCCACTT 330

  scaffold14|si    2194749 ATGATGATGTGTGGGCACTTGTAGTTGTGTAACTGTTCACATAATAC-AA 2194797
                                       vii -    - i v   i---------    i  i-  
C rnd-1_family-        329 ATGATGATGTGTCAAC-CTTG-AATAGTGC---------CATAGTATTAA 291

  scaffold14|si    2194798 TGAT-------GGTTGTTCTG---CTTGGCATGAAGGGACCCCAAAACAA 2194837
                               -------  i v v   ---     iii i   i i   i------
C rnd-1_family-        290 TGATCATGTGGGGCTTTGCTGGTTCTTGGTGCGGAGGAATCCCG------ 247

  scaffold14|si    2194838 TACTACATTATTACATCCCGTAACTATTTTTTAAGCAACAAATTTCCGAA 2194887
                             --         iii ----   ? v  v--   -     --  -----
C rnd-1_family-        246 TA--ACATTATTATGCC----AACNAATTG--AAG-AACAA--TT----- 213

  scaffold14|si    2194888 ACAGTTATGCATTCTATAGTTTGTGGTTGGCTTTTTATTTGTTACACCAT 2194937
                           -- i       i            v    vii       vv   i  vi 
C rnd-1_family-        212 --AATTATGCACTCTATAGTTTGTCGTTGTTCTTTTATTATTTATACAGT 165

  scaffold14|si    2194938 TCCCATAATCCCTTTCCCCATTCATTATTGTTTGGTC 2194974
                           v  i   v   i  ii   iiv i  ?    v     
C rnd-1_family-        164 GCCTATACTCCTTTCTCCCGCACGTTNTTGTATGGTC 128

Matrix = 20p43g.matrix
Kimura (with divCpGMod) = 25.58
Transitions / transversions = 1.67 (45/27)
Gap_init rate = 0.16 (55 / 352), avg. gap size = 1.49 (82 / 55)

2437 10.37 8.64 0.00 scaffold14|size2522936 2194727 2195131 (302596) C rnd-4_family-807#LTR/Gypsy (6) 609 170 m_b39s001i59 34111

  scaffold14|si    2194727 TGCAACCGGATAGGGTCCACTTATGATGATGTGTGGGCACTTG-TAGTTG 2194775
                            i    v    vv                  i  ?        -   ?i 
C rnd-4_family-        609 TACAACGGGATCTGGTCCACTTATGATGATGCGTNGGCACTTGATAGNCG 560

  scaffold14|si    2194776 TGTAACTGTTCACATAATACAATGATGGTTGTTCTGCTTGGCATGAAGGG 2194825
                              v    ?  v i     v             v           i   i
C rnd-4_family-        559 TGTTACTGNTCCCGTAATAAAATGATGGTTGTTATGCTTGGCATGGAGGA 510

  scaffold14|si    2194826 ACCCCAAAACAATACTACATTATTACATCCCGTAACTATTTTTTAAGCAA 2194875
                            i         v                           v          
C rnd-4_family-        509 ATCCCAAAACATTACTACATTATTACATCCCGTAACTATATTTTAAGCAA 460

  scaffold14|si    2194876 CAAATTTCCGAAACAGTTATGCATTCTATAGTTTGTGGTTGGCTTTTTAT 2194925
                                 v  i  i          i                  ?       
C rnd-4_family-        459 CAAATTGCCAAAGCAGTTATGCACTCTATAGTTTGTGGTTGGNTTTTTAT 410

  scaffold14|si    2194926 TTGTTACACCATTCCCATAATCCCTTTCCCCATTCATTATTGTTTGGTCT 2194975
                                     i    i          i     i                i
C rnd-4_family-        409 TTGTTACACCGTTCCTATAATCCCTTCCCCCACTCATTATTGTTTGGTCC 360

  scaffold14|si    2194976 TGATTCCTCATGTTTAATTGAATATGTTATGTTTCAATTCTGCAGTTATC 2195025
                            ?   v ?      i                   v   i   i       
C rnd-4_family-        359 TNATTGCNCATGTTCAATTGAATATGTTATGTTTGAATCCTGTAGTTATC 310

  scaffold14|si    2195026 ATGGTTGATTTCACTATCTTTATCCCCATTTTGAACTTGGTCA-----GA 2195070
                                          v?          ii  v     i     -----v 
C rnd-4_family-        309 ATGGTTGATTTCACTCNCTTTATCCCCGCTTGGAACTCGGTCACTTCCTA 260

  scaffold14|si    2195071 CCGCC--CCTATCC-TAG------------TCCCCA----TGGTCTGAAC 2195101
                           ? vi --   v   -  ?------------     ?---- i  ?     
C rnd-4_family-        259 NCTTCTTCCTTTCCGTANATTATTTTGCGTTCCCCNATCCTAGTNTGAAC 210

  scaffold14|si    2195102 TTTGTTCTGT----------CTAAGTACTTTCACACCCAA 2195131
                           i i       ----------                    
C rnd-4_family-        209 CTCGTTCTGTTCTGNTCTGCCTAAGTACTTTCACACCCAA 170

Matrix = 20p43g.matrix
Kimura (with divCpGMod) = 9.69
Transitions / transversions = 1.47 (25/17)
Gap_init rate = 0.02 (7 / 404), avg. gap size = 5.00 (35 / 7)


650 24.88 10.14 0.00 scaffold14|size2522936 2195682 2195898 (301829) rnd-1_family-165#LTR/Gypsy 376 614 (0) m_b39s001i60 34112

  scaffold14|si    2195682 TGAAATTCAAGAGTG--GTGT----------GGTTTGAATGAGAGCCTAT 2195719
                                  v  v    --    ----------    i  v   iv vv i 
  rnd-1_family-        376 TGAAATTGAATAGTGTTGTGTTAGAAGAGAGGGTTCGATTGAATGAATGT 425

  scaffold14|si    2195720 GAAAGCTGTTCATGCTGGGCACAAGTTGGTGGACACATGTT---CTATCA 2195766
                             ivv     i ii  v v   i  v i      v      --- ii   
  rnd-1_family-        426 GAGTTCTGTTTACACTTGTCACGAGATAGTGGACCCATGTTGTTCCGTCA 475

  scaffold14|si    2195767 AACCAAATTT---GTTGGATACTTAA--AAAATCCACC--CTAGCATAAC 2195809
                           v v i v   --- v     i   v --i      vi --    i v   
  rnd-1_family-        476 CAACGATTTTTTTGGTGGATGCTTCATAGAAATCCCTCATCTAGTAGAAC 525

  scaffold14|si    2195810 CTTCTTAACTAGCCCCAACATGAGATCTCAGATGTAAAGACGTGTGATTA 2195859
                             v  vi     v       vi v    iv           vi      ?
  rnd-1_family-        526 CTACTGGACTAGGCCCAACAAAATATCTTTGATGTAAAGACTCGTGATTN 575

  scaffold14|si    2195860 AGGAAGCTTCAGTCATGATCTTTCAGTATGCAATCTGTA 2195898
                                 i           v  vi i      v i i   
  rnd-1_family-        576 AGGAAGTTTCAGTCATGAACTACCGGTATGCCACCCGTA 614

Matrix = 20p43g.matrix
Kimura (with divCpGMod) = 26.12
Transitions / transversions = 0.86 (25/29)
Gap_init rate = 0.03 (6 / 216), avg. gap size = 3.67 (22 / 6)


839 22.47 0.56 1.12 scaffold14|size2522936 2195899 2196078 (301649) C scaffold170|size558746_(dbseq-nr_246)_[277812,288266]#LTR/Gypsy (8594) 1861 1683 m_b39s001i61 34113

  scaffold14|si    2195899 CACTCAGAAGATATTTTGTTAGTCAAAACTTAGGGAGATAAACAAAAATT 2195948
                                v           v vvv     i     v v       i     -
C scaffold170|s       1861 CACTCCGAAGATATTTTTTGCTTCAAAGCTTAGTGTGATAAACGAAAAT- 1813

  scaffold14|si    2195949 GTGGCTTTTACAACGCATAAAAAATCCAGTAAGCCACCTGTACACTCTTA 2195998
                            i     vvii  i i      i v  i    v     i          -
C scaffold170|s       1812 GCGGCTTAAGTAATGTATAAAAGAACCGGTAACCCACCCGTACACTCTT- 1764

  scaffold14|si    2195999 AAAACTCAGGTAACCTGCCTGTATGCTCTGACA-TTTGTGAGTGTACAGA 2196047
                           i   i  v        v  i   ii        -    ii       i i
C scaffold170|s       1763 GAAATTCCGGTAACCTCCCCGTACACTCTGACATTTTGCAAGTGTACGGG 1714

  scaffold14|si    2196048 AGGGTAACCAGTGTTTTTCATTTGTGGTGCT 2196078
                           ii   v   i         i    ii   i 
C scaffold170|s       1713 GAGGTTACCGGTGTTTTTCGTTTGCAGTGTT 1683

Matrix = 20p43g.matrix
Kimura (with divCpGMod) = 21.40
Transitions / transversions = 1.86 (26/14)
Gap_init rate = 0.02 (3 / 179), avg. gap size = 1.00 (3 / 3)


235 18.97 3.45 0.00 scaffold14|size2522936 2207945 2208002 (289725) rnd-1_family-650#Unknown 175 234 (191) m_b39s001i62 34114

  scaffold14|si    2207945 TTTACAGACATGTAGATA--TGTTCGTACCAATTTAAATATTAAGCCATT 2207992
                              i  i v  v  v   --    v     v     v   i         
  rnd-1_family-        175 TTTGCAAAAATTTATATAGATGTTAGTACCCATTTATATACTAAGCCATT 224

  scaffold14|si    2207993 ATATATGTTG 2208002
                                ?ii  
  rnd-1_family-        225 ATATANACTG 234

Matrix = 20p43g.matrix
Kimura (with divCpGMod) = 22.38
Transitions / transversions = 0.83 (5/6)
Gap_init rate = 0.02 (1 / 57), avg. gap size = 2.00 (2 / 1)


994 21.35 0.86 3.52 scaffold14|size2522936 2208015 2208247 (289480) C genome_8_15991#DNA (47) 235 9 m_b39s001i63 34115

  scaffold14|si    2208015 GCAACATCCCAGTGCCAGCACTGAGACCATCTTCATGCCCATTGTGGCAC 2208064
                               vi                 i -- ivv   i v   i         
C genome_8_1599        235 GCAAAGTCCCAGTGCCAGCACTGGG--CGAATTCGTCCCCGTTGTGGCAC 188

  scaffold14|si    2208065 CACC-ATTAGGGCTAGAGCTAGCATTAGTATTCGGATTAAGCACACAGTT 2208113
                               -   -----   vii   vv     i  v  i   i    v     
C genome_8_1599        187 CACCCATT-----TAGTATTAGATTTAGTGTTAGGGTTAGGCACCCAGTT 143

  scaffold14|si    2208114 CTGAAGTGGGGCATCCAGTGTCATCACTGGGCACCTCATTTAGGTACATT 2208163
                             vi i      ii      i  v       i-  i     v  i  vv 
C genome_8_1599        142 CTCGAATGGGGCGCCCAGTGCCAGCACTGGGT-CCCCATTTTGGCACTGT 94

  scaffold14|si    2208164 TCCAGAAAATGGACAAATTCACCCAGTGCCAGCACTTGGCACAAACATTG 2208213
                           v   i  viv    i                     v  vv      v  
C genome_8_1599         93 GCCAAAACGGGGACGAATTCACCCAGTGCCAGCACTGGGACCAAACAATG 44

  scaffold14|si    2208214 TCCCAGTGCCCG-ACTGGGATTGTGCCGACATGGG 2208247
                                     v -       iv     i v i   
C genome_8_1599         43 TCCCAGTGCCAGAACTGGGACGGTGCCAAAACGGG 9

Matrix = 20p43g.matrix
Kimura (with divCpGMod) = 20.25
Transitions / transversions = 1.00 (24/24)
Gap_init rate = 0.04 (10 / 232), avg. gap size = 1.00 (10 / 10)


617 17.43 0.92 0.00 scaffold14|size2522936 2208266 2208374 (289353) rnd-1_family-650#Unknown 227 336 (89) m_b39s001i64 34114

  scaffold14|si    2208266 ATATACTGACATGCCCCTATACATACTGACATGGCAGTATGCATTATGTT 2208315
                              ?    i       i i         ii   v  v       v  v  
  rnd-1_family-        227 ATANACTGGCATGCCCTTGTACATACTGGTATGCCATTATGCATAATTTT 276

  scaffold14|si    2208316 GTTCTATTTTAGTTTCATAAAACATGGCAAGTTACATGT-ATGGGCATGC 2208364
                            ii  i       v   i                ii i -          
  rnd-1_family-        277 GCCCTGTTTTAGTGTCACAAAACATGGCAAGTTATGTATGATGGGCATGC 326

  scaffold14|si    2208365 TAGTATTTTT 2208374
                           i     v   
  rnd-1_family-        327 CAGTATATTT 336

Matrix = 20p43g.matrix
Kimura (with divCpGMod) = 20.51
Transitions / transversions = 2.17 (13/6)
Gap_init rate = 0.01 (1 / 108), avg. gap size = 1.00 (1 / 1)


234 4.08 9.62 5.56 scaffold14|size2522936 2208370 2208421 (289306) rnd-1_family-972#Unknown 1 54 (185) m_b39s001i65 34116

  scaffold14|si    2208370 TTTTTTAGTTGTAGGATGAAGTCTAAGTATTTT----TTGT-GGTGGAAC 2208414
                                         i          ---     ----  ? -        
  rnd-1_family-          1 TTTTTTAGTTGTAGAATGAAGTCTA---ATTTTTGAGTTNTAGGTGGAAC 47

  scaffold14|si    2208415 TGTTATC 2208421
                           i      
  rnd-1_family-         48 CGTTATC 54

Matrix = 20p43g.matrix
Kimura (with divCpGMod) = 2.35
Transitions / transversions = 1.00 (2/0)
Gap_init rate = 0.10 (5 / 51), avg. gap size = 1.60 (8 / 5)


693 34.59 4.36 6.24 scaffold14|size2522936 2209092 2209825 (287902) scaffold230|size167806_(dbseq-nr_188)_[124304,130861]#LTR/Gypsy 716 1436 (5122) m_b39s001i66 34117

  scaffold14|si    2209092 TATGTCCATTCTAGTATGACCAACAAGTC-TCATGTCACTCCTACAAAAA 2209140
                             i i   vi -   iv       ivii -i  i  ii -   ii v  i
  scaffold230|s        716 TACGCCCAACC-AGTGAGACCAACGTACCACCACGTTGC-CCTGTACAAG 763

  scaffold14|si    2209141 -GCAACCAAACGATTTATCAATGCCTTATTTAGAAGGATCACAATTGAAG 2209189
                           -  iv v  iv v   v    v   i i   ivvii  i v vv   i i
  scaffold230|s        764 TGCGCCAAAGAGTTTTTTCAAGGCCCTGTTTGTTGAGACCCCTCTTGGAA 813

  scaffold14|si    2209190 CAGCTCTCAAGAA------GATG-GTATTAAGAGACAGTCCTGGTCACAC 2209232
                           v   i  ii v  ------    - i -----  i      ii viiv  
  scaffold230|s        814 GAGCCCTTGATAACCTCAAGATGAGCA-----AGGCAGTCCCAGATGGAC 858

  scaffold14|si    2209233 TGAAGCCCCAGGAATACAAAAAACGAAGTAGTCATGGTAAA-CTGCTATT 2209281
                            v        i  i iii ivivv    ii   i-      - ii ivv 
  scaffold230|s        859 TCAAGCCCCAAGAGTGTGAGCGTGGAAGCGGTCG-GGTAAAACCACCCAT 907

  scaffold14|si    2209282 CCCATATATTCCCAAGACAAAGA-AACTTTTTAGATTCAGTAGATTCTAC 2209330
                              v  i     --   v  i  -i  i viv   vv    v  v  ---
  scaffold230|s        908 CCCCTACATTCC--AGAGAAGGATGACCTACAAGAGGCAGTTGAATC--- 952

  scaffold14|si    2209331 CCCCAACATGCTCAAGGATCAAGCTCACTCTCTCAGGTAATTTAGAGTTG 2209380
                           ----   -   i-- v            i  vi vivi  vv i   i i
  scaffold230|s        953 ----AAC-TGCC--ACGATCAAGCTCACCCTACCCACCAAGGTGGAGCTA 995

  scaffold14|si    2209381 CAGGTATCTCTCTGGTTGGGTGGTACTCCTGAGCAGTATATCAG-GTGCA 2209429
                           vi   i  iv v    iiv i     i  v   v   - vii  - ii i
  scaffold230|s        996 AGGGTGTCCGTGTGGTCACGCGGTACCCCAGAGAAGT-TCCTAGTGCACG 1044

  scaffold14|si    2209430 TCCAGCAGGCTATC-TAGT-ATCAATGC-------CTAAGAGAGGCCTAT 2209470
                               i  i  v   -i  i-  i  v  -------   vi          
  scaffold230|s       1045 TCCAACAAGCGATCGCAGCCATTAAGGCAAAAGGCCTACAAGAGGCCTAT 1094

  scaffold14|si    2209471 GTTAATA--TTGTAGGGACCAAGAAGGAGTGCACAAGCAAATTATTCGAG 2209518
                            --  ii--    vi  i ii              iiv  ii  ---   
  scaffold230|s       1095 G--AACGACTTGTTAGGGCTGAGAAGGAGTGCACAGAGAAGCTA---GAG 1139

  scaffold14|si    2209519 GAGTCAGAGCTAGGTCTTGACATTTCTCAAGAGGAAGCCAAAGAAAACT- 2209567
                             iv i vii ii   vi   v iv vv   iv    i  ii  vi   -
  scaffold230|s       1140 GAAGCGGTATTGAGTCGCGACCTCACAGAAGGCGAAGTCAGGGATGACTC 1189

  scaffold14|si    2209568 TGCCC----CAGGGCAAGACTGCCAATGCAGCCACTGAGACCCACAATAG 2209613
                                ----  i   --v i  v   ---i  i     ii    v vi i
  scaffold230|s       1190 TGCCCTCTCCAAGGC--TATTGACAA---GGCTACTGAAGCCCAAACCAA 1234

  scaffold14|si    2209614 AGCCAATGAAT-CGGTTGAATTATTCACAAGACATATTGTCCTACTCTGC 2209662
                           i  v  -  i - i  v  iiviv  i v iv  v  iv i vi    i 
  scaffold230|s       1235 GGCGAA-GAGTGCAGTGGAGCAGGTCGCTAACCAGATCTTTCAGCTCTAC 1283

  scaffold14|si    2209663 TCCAACATAATTCTCTTG-AAGAAGAGAAGACAGCCCTAAAA-GAAATCC 2209710
                                 - -- i    i -      v-   i     v ii i-i      
  scaffold230|s       1284 TCCAAC-T--TCCTCTCGGAAGAAGC-AAGGCAGCCATGGAGTAAAATCC 1329
```
