## Supplementary material for "Improved Reference Genome for *Cyclotella Cryptica* CCMP332, a Model for Cell Wall Morphogenesis, Salinity Adaptation, and Lipid Production in Diatoms (Bacillariophyta)": cryptica_pilon5.fasta.align (part 131 of 753)

```
  scaffold14|si    2209711 ATTGTTGAATAAGTTGACTGCAGTCTGCAGTCTCTTGACAGACTAGTATA 2209760
                           - v iv  ii ii i       -------   iv v  vi    v vivi
  scaffold230|s       1330 -TGGCAGAGCAGATCGACTGCA-------GTCCATGGAAGGACTTGAGGG 1371

  scaffold14|si    2209761 G-AATAGAACTAAGCATCCCTCAAAGCAAGATATGGGACTCATGTATGGA 2209809
                            -   - vv vv i  i   ivii       i     v   v vi     
  scaffold230|s       1372 GCAAT-GTTCACAACACCCCCAGGAGCAAGACATGGGCCTCCTTCATGGA 1420

  scaffold14|si    2209810 GTCCATCACCTTCCAT 2209825
                             v i    v      
  scaffold230|s       1421 GTGCGTCACGTTCCAT 1436

Matrix = 20p43g.matrix
Kimura (with divCpGMod) = 43.62
Transitions / transversions = 1.56 (145/93)
Gap_init rate = 0.08 (62 / 733), avg. gap size = 1.24 (77 / 62)


408 30.43 2.10 6.11 scaffold14|size2522936 2213272 2213509 (284218) C rnd-5_family-392#Unknown (3) 535 307 m_b40s001i0 34118

  scaffold14|si    2213272 GTAAGGCATGCAACTATTGACTTCAGTGATAAAAGTTGCAATATGGAGTC 2213321
                            i   i  -      v i     ii iii     -    v vv       
C rnd-5_family-        535 GCAAGACA-GCAACTTTCGACTTTGGCAGTAAAA-TTGCCAGTTGGAGTC 488

  scaffold14|si    2213322 ATCAGGTGTGGTACTTATTGTGAATGGTCGTCAGTAGTCACTTTGATCAT 2213371
                           i    i   --  iiviv   v ----  ii i  vi   i  ?vi    
C rnd-5_family-        487 GTCAGATGT--TATCAGATGTCA----TCACCGGTTATCATTTNCGTCAT 444

  scaffold14|si    2213372 TGCATGGTAGTCAACAGCTGTCACTTGGGTTGTCAGGGATGT-TTCAAAG 2213420
                           ii  v   v     vv iii          i   - vi v  -v ???  
C rnd-5_family-        443 CACAAGGTTGTCAAGTGTCATCACTTGGGTCGTC-GCAAGGTAGTNNNAG 395

  scaffold14|si    2213421 TCATCACTTCGATCCTC----TGTATACCTCCATCATTGATCATCAGGAT 2213466
                             i    -vv i  v  ----v   ---v  v vii i -   i?v  i 
C rnd-5_family-        394 TCGTCAC-GAGGTCGTCACAAGGTA---GTCAAGTGTCG-TCACNTGGGT 350

  scaffold14|si    2213467 TATCATAAGACCTTGACTAGGTTGTCATTTTGGGTTATCAGTC 2213509
                           i    i        v  i v  i   ii  v     i  i   
C rnd-5_family-        349 CATCACAAGACCTTCACCACGTCGTCGCTTAGGGTTGTCGGTC 307

Matrix = 20p43g.matrix
Kimura (with divCpGMod) = 33.93
Transitions / transversions = 1.52 (41/27)
Gap_init rate = 0.07 (16 / 237), avg. gap size = 1.19 (19 / 16)


253 16.95 4.84 4.84 scaffold14|size2522936 2213625 2213686 (284041) C rnd-1_family-833#Unknown (356) 756 695 m_b40s001i1 34119

  scaffold14|si    2213625 AAGCCTTTGACTTCAACAGGAGCA---CATGGGACTCCCATGCAGTCTTT 2213671
                                  i       -   -    ---  i         i     -v  i
C rnd-1_family-        756 AAGCCTTCGACTTCA-CAG-AGCATTACACGGGACTCCCGTGCAG-GTTC 710

  scaffold14|si    2213672 TGAGTTCAAATCAGC 2213686
                           vi       i vi  
C rnd-1_family-        709 GAAGTTCAAGTAGGC 695

Matrix = 20p43g.matrix
Kimura (with divCpGMod) = 11.76
Transitions / transversions = 2.33 (7/3)
Gap_init rate = 0.07 (4 / 61), avg. gap size = 1.50 (6 / 4)


4011 4.72 0.00 1.18 scaffold14|size2522936 2213757 2214271 (283456) rnd-1_family-554#Unknown 1 509 (34) m_b40s001i2 34120

  scaffold14|si    2213757 TGTCTGAGAGCCCGTAAGTCAGAGGTTGTTAGTTAGATAGATAATAAATT 2213806
                                                             ?               
  rnd-1_family-          1 TGTCTGAGAGCCCGTAAGTCAGAGGTTGTTAGTTNGATAGATAATAAATT 50

  scaffold14|si    2213807 TTAGTCACGCTCACAATTCTCGTAAGTGCTCCATTCTGCGATATAATGTT 2213856
                                                           i              i  
  rnd-1_family-         51 TTAGTCACGCTCACAATTCTCGTAAGTGCTCCGTTCTGCGATATAATATT 100

  scaffold14|si    2213857 AGTTACAAATATTTTGTGTATACATATTATCTCTATGTTGGATTAAAGAC 2213906
                                  ?      i                         v         
  rnd-1_family-        101 AGTTACANATATTTCGTGTATACATATTATCTCTATGTTGTATTAAAGAC 150

  scaffold14|si    2213907 TTTAAGTAAGACGTCAAATTTAGTTTAAGTAATCTTTTTTTCTTTCAAGC 2213956
                             i       i     v   v                             
  rnd-1_family-        151 TTCAAGTAAGGCGTCACATTAAGTTTAAGTAATCTTTTTTTCTTTCAAGC 200

  scaffold14|si    2213957 ATTTGTAAATTCTCTTAGTCATAGAGCCCTATGTTACCATTTAATCTGAA 2214006
                           v?        i                 ?            i?       
  rnd-1_family-        201 CNTTGTAAATCCTCTTAGTCATAGAGCCNTATGTTACCATTCNATCTGAA 250

  scaffold14|si    2214007 ATCTAATATTTGTACTTATGTCTCTCTCTACTTTACTATAATTATCTGTC 2214056
                                i                      v           v         
  rnd-1_family-        251 ATCTAGTATTTGTACTTATGTCTCTCTCAACTTTACTATATTTATCTGTC 300

  scaffold14|si    2214057 TGTACTTCATGAAACCTTCCATGTGTAACTTACATTTCACAGTAAATTCT 2214106
                                          v                                  
  rnd-1_family-        301 TGTACTTCATGAAACGTTCCATGTGTAACTTACATTTCACAGTAAATTCT 350

  scaffold14|si    2214107 GTCCAATCATTCTCCCCACTTGCATCCAGGCATAGATTCTTTTTGATCCC 2214156
                                                                             
  rnd-1_family-        351 GTCCAATCATTCTCCCCACTTGCATCCAGGCATAGATTCTTTTTGATCCC 400

  scaffold14|si    2214157 GGTCTTGCACTCTGTGGTTTGTACCTCTATACCAACACATCTCACGGTGT 2214206
                                           ----        i?         i          
  rnd-1_family-        401 GGTCTTGCACTCTGTG----GTACCTCTGNACCAACACACCTCACGGTGT 446

  scaffold14|si    2214207 CTCCCAACACCACCACCATCTTGTACCTCTGGACCAGCACATCTCACGGT 2214256
                                       -   iv ? v        iv   vi          -  
  rnd-1_family-        447 CTCCCAACACCA-CACTCTNTGGTACCTCTATACCCACACATCTCAC-GT 494

  scaffold14|si    2214257 GTCTCCCAACACCAC 2214271
                                          
  rnd-1_family-        495 GTCTCCCAACACCAC 509

Matrix = 20p43g.matrix
Kimura (with divCpGMod) = 4.56
Transitions / transversions = 1.18 (13/11)
Gap_init rate = 0.01 (6 / 514), avg. gap size = 1.00 (6 / 6)


14 9.48 13.33 0.00 scaffold14|size2522936 2214460 2214504 (283223) (CAATTAT)n#Simple_repeat 1 51 (0) m_b40s252i0 34121

  scaffold14|si    2214460 CAATT-TC-A-TATC-ACTATCAATTATCAATTA-CATCAATCAATT-TC 2214503
                                -  - -    - i                -  viv       -  
  (CAATTAT)n#Si          1 CAATTATCAATTATCAATTATCAATTATCAATTATCAATTATCAATTATC 50

  scaffold14|si    2214504 A 2214504
                            
  (CAATTAT)n#Si         51 A 51

Matrix = Unknown
Transitions / transversions = 1.00 (2/2)
Gap_init rate = 0.14 (6 / 44), avg. gap size = 1.00 (6 / 6)


2185 14.65 8.25 5.28 scaffold14|size2522936 2214515 2215011 (282716) C rnd-1_family-236#Unknown (139) 511 1 m_b40s001i3 34122

  scaffold14|si    2214515 CACTCGTACCATCGTTACCGACTGGATCCCACCGCATTTTGTAATCGCAC 2214564
                            i             ii    ?       v         i          
C rnd-1_family-        511 CGCTCGTACCATCGTCGCCGANTGGATCCAACCGCATTTCGTAATCGCAC 462

  scaffold14|si    2214565 TCAGCTTGAATTGATCTGTTGCAACGATCG-AATCGATCTGTTGCAACGA 2214613
                             -   i v  i     v i   v      -  i v i  --------- 
C rnd-1_family-        461 TC-GCTCGTATCGATCTTTCGCACCGATCGCAACCTACCT---------A 422

  scaffold14|si    2214614 TCGAGTACTTCTCCATCGATTCGAATCCTTGCAATCGCTCGTACCATCGT 2214663
                           i -   v                  ? ?vi                    
C rnd-1_family-        421 CC-AGTCCTTCTCCATCGATTCGAANCNGCGCAATCGCTCGTACCATCGT 373

  scaffold14|si    2214664 TACCGACTGGATCCCAACCACCACATTTCTTAATCGCACTCGGCTCCTAT 2214713
                           ii    v      ---- v   i      v           -    v   
C rnd-1_family-        372 CGCCGAGTGGATC----CAACCGCATTTCGTAATCGCACTC-GCTCGTAT 328

  scaffold14|si    2214714 CGATCTGTCGCAACGATCG-------------AGTACTTCTCCATCAATT 2214750
                                 ?            -------------   ?          i   
C rnd-1_family-        327 CGATCTNTCGCAACGATCGCAACCTACCTACCAGTNCTTCTCCATCGATT 278

  scaffold14|si    2214751 CGAATCCTTGCAATCGCGCGTACCATTGTTACCAACTGGATCCCAACCAC 2214800
                               ? ?v         v        i  ii  i -      ----    
C rnd-1_family-        277 CGAANCNGTGCAATCGCTCGTACCATCGTCGCCGA-TGGATC----CCAC 233

  scaffold14|si    2214801 CACATTTCTTAATCGCACTTGGCTCCTGTTGATCTGTTGCAACGATCG-- 2214848
                            i   iv v          i-    v i i       i          --
C rnd-1_family-        232 CGCATCGCGTAATCGCACTC-GCTCGTATCGATCTGTCGCAACGATCGCG 184

  scaffold14|si    2214849 -----------AGTACTTCTCCATCTATTTGAATCCTTGCAATTGCTCAT 2214887
                           -----------           i  v   i   ? ??      i    i 
C rnd-1_family-        183 ACCTACCTACCAGTACTTCTCCGTCGATTCGAANCNNTGCAATCGCTCGT 134

  scaffold14|si    2214888 ACCATCGTTAACGACTGGATCCCAACCACCACATTTCTTAATCGCACTCG 2214937
                            i      iiv   v     -      i iv  --- v           -
C rnd-1_family-        133 ATCATCGTCGCCGAGTGGAT-CCAACCGCTTCA---CGTAATCGCACTC- 89

  scaffold14|si    2214938 GCTTGTATCGATCTGTTGCAA-----CGATCG---------AGTACTTCT 2214973
                              i          ? i    -----      ---------   v ?  i
C rnd-1_family-         88 GCTCGTATCGATCTNTCGCAACCAACCGATCGCAACCTACCAGTCCNTCC 39

  scaffold14|si    2214974 CCATCGATTCGAATCATTGCCATCACCTGTACCATCGT 2215011
                              i         v  vi  v   i ii   i i    
C rnd-1_family-         38 CCACCGATTCGAAACAGCGCAATCGCTCGTATCGTCGT 1

Matrix = 20p43g.matrix
Kimura (with divCpGMod) = 9.69
Transitions / transversions = 1.76 (44/25)
Gap_init rate = 0.07 (33 / 496), avg. gap size = 2.06 (68 / 33)

2160 16.35 10.50 3.14 scaffold14|size2522936 2214617 2215121 (282606) C rnd-1_family-236#Unknown (107) 543 3 m_b40s001i4 34122

  scaffold14|si    2214617 AGTACTTCTCCATCGATTCGAATCCTTGCAATCGCTCGTACCATCGTTAC 2214666
                              v                  ? ?vi                    ii 
C rnd-1_family-        543 AGTCCTTCTCCATCGATTCGAANCNGCGCAATCGCTCGTACCATCGTCGC 494

  scaffold14|si    2214667 CGACTGGATCCCAACCACCACATTTCTTAATCGCACTCGGCTCCTATCGA 2214716
                              ?      ---- v   i      v           -    v      
C rnd-1_family-        493 CGANTGGATC----CAACCGCATTTCGTAATCGCACTC-GCTCGTATCGA 449

  scaffold14|si    2214717 TCTGTCGCAACGATCG-------------AGTACTTCTCCATCAATTCGA 2214753
                              v     v      -------------   v          i      
C rnd-1_family-        448 TCTTTCGCACCGATCGCAACCTACCTACCAGTCCTTCTCCATCGATTCGA 399

  scaffold14|si    2214754 ATCCTTGCAATCGCGCGTACCATTGTTACCAACTGGATCCCAACCACCAC 2214803
                            ? ?vi        v        i  ii  i v      ---- v   i 
C rnd-1_family-        398 ANCNGCGCAATCGCTCGTACCATCGTCGCCGAGTGGATC----CAACCGC 353

  scaffold14|si    2214804 ATTTCTTAATCGCACTTGGCTCCTGTTGATCTGTTGCAACGATCG----- 2214848
                                v          i-    v i i     ? i          -----
C rnd-1_family-        352 ATTTCGTAATCGCACTC-GCTCGTATCGATCTNTCGCAACGATCGCAACC 304

  scaffold14|si    2214849 --------AGTACTTCTCCATCTATTTGAATCCTTGCAATTGCTCATACC 2214890
                           --------   ?          v   i   ? ?v      i    i    
C rnd-1_family-        303 TACCTACCAGTNCTTCTCCATCGATTCGAANCNGTGCAATCGCTCGTACC 254

  scaffold14|si    2214891 ATCGTTAACGACTGGATCCCAACCACCACATTTCTTAATCGCACTCGGCT 2214940
                                iiv   -      ----     i   iv v           -   
C rnd-1_family-        253 ATCGTCGCCGA-TGGATC----CCACCGCATCGCGTAATCGCACTC-GCT 210

  scaffold14|si    2214941 TGTATCGATCTGTTGCAACGATCG-------------AGTACTTCTCCAT 2214977
                           i            i          -------------           i 
C rnd-1_family-        209 CGTATCGATCTGTCGCAACGATCGCGACCTACCTACCAGTACTTCTCCGT 160

  scaffold14|si    2214978 CGATTCGAATCATTGCCATCACCTGTACCATCGTTGAAACCCGGATCCCA 2215027
                                    ? ??   v   i ii   i      i vvivvi      v 
C rnd-1_family-        159 CGATTCGAANCNNTGCAATCGCTCGTATCATCGTCGCCGAGTGGATCCAA 110

  scaffold14|si    2215028 CCGCATTTCAGAATTGCACTCAATTTGTATCGATCTGCTGCAA-CAATTG 2215076
                               v iv iv   i      -ii i          ?ii    -   ii 
C rnd-1_family-        109 CCGCTTCACGTAATCGCACTC-GCTCGTATCGATCTNTCGCAACCAACCG 61

  scaffold14|si    2215077 -------------AGTACTTCCCCGTTGATTCGAATCATTGCCATCGTTC 2215113
                           -------------   v ?     iii        v  vi  v    i  
C rnd-1_family-         60 ATCGCAACCTACCAGTCCNTCCCCACCGATTCGAAACAGCGCAATCGCTC 11

  scaffold14|si    2215114 GTATCATC 2215121
                                i  
C rnd-1_family-         10 GTATCGTC 3

Matrix = 20p43g.matrix
Kimura (with divCpGMod) = 11.15
Transitions / transversions = 1.50 (48/32)
Gap_init rate = 0.05 (23 / 504), avg. gap size = 3.04 (70 / 23)

790 19.99 7.60 0.55 scaffold14|size2522936 2214969 2215139 (282588) C rnd-1_family-464#Unknown (0) 355 173 m_b40s001i5 34122

  scaffold14|si    2214969 CTTCTCCATCGATTCGAATCATTGCCATCACCTGTACCATCGTTGAAACC 2215018
                                             ? vv   v   i ii            vviv 
C rnd-1_family-        355 CTTCTCCATCGATTCGAANCCGTGCAATCGCTCGTACCATCGTTGCCGAC 306

  scaffold14|si    2215019 CGGATCCCACCGCATTTCAGAATTGCACTCAATTTGTATCGATCTGCTGC 2215068
                           i          i      iv   i      -ii i          ?ii  
C rnd-1_family-        305 TGGATCCCACCACATTTCGTAATCGCACTC-GCTCGTATCGATCTNTCGC 257

  scaffold14|si    2215069 AACAATTG-------------AGTACTTCCCCGTTGATTCGAATCATTGC 2215105
                              i  i -------------        i  i i        ? ?vi  
C rnd-1_family-        256 AACGATCGCAACCTACCTACCAGTACTTCTCCATCGATTCGAANCNGCGC 207

  scaffold14|si    2215106 CATCGTTCGTATCATCTTTGCCGACTGGACCCAA 2215139
                           v    i     i    v i     v    i    
C rnd-1_family-        206 AATCGCTCGTACCATCGTCGCCGAGTGGATCCAA 173

Matrix = 20p43g.matrix
Kimura (with divCpGMod) = 14.86
Transitions / transversions = 2.09 (23/11)
Gap_init rate = 0.01 (2 / 170), avg. gap size = 7.00 (14 / 2)

7292 6.34 0.33 0.00 scaffold14|size2522936 2215056 2215970 (281757) C rnd-1_family-225#Unknown (0) 2894 1977 m_b40s001i6 34122

  scaffold14|si    2215056 ATCGATCTGCTGCAACAATTGAGTACTTCCCCGTTGATTCGAATCATTGC 2215105
                                  i ii     i  i         i    i               
C rnd-1_family-       2894 ATCGATCCGTCGCAACGATCGAGTACTTCTCCGTCGATTCGAATCATTGC 2845

  scaffold14|si    2215106 CATCGTTCGTATCATCTTTGCCGACTGGACCCAATT-TTGATACTGAAAT 2215154
                                i     i    v i     ?           -        v    
C rnd-1_family-       2844 CATCGCTCGTACCATCGTCGCCGANTGGACCCAATTATTGATACTTAAAT 2795

  scaffold14|si    2215155 CACAACCTTGCAAAGAATTAGGGAACAATATTTTCCAATAGATCAATTCA 2215204
                                ii          ?  ?v           iv               
C rnd-1_family-       2794 CACAATTTTGCAAAGAANTANCGAACAATATTTCGCAATAGATCAATTCA 2745

  scaffold14|si    2215205 CATTCTGAATTGATTTGATTTGTGATTCACCTGCCAATCAACCATTATTG 2215254
                             v  i              i i        i                  
C rnd-1_family-       2744 CAATCCGAATTGATTTGATTCGCGATTCACCCGCCAATCAACCATTATTG 2695

  scaffold14|si    2215255 TTGGCATACGTCTCCTTGCAATGTTCCATCACAATCCTCCAATCGACAAA 2215304
                                      v    ?                                 
C rnd-1_family-       2694 TTGGCATACGTGTCCTNGCAATGTTCCATCACAATCCTCCAATCGACAAA 2645

  scaffold14|si    2215305 TCGCTTTTGGGAACCGTTGGCCGACCACGCAGTTCTTGCTTGAAATGCAT 2215354
                                iv   v?         v                 v         i
C rnd-1_family-       2644 TCGCTCATGGCNACCGTTGGCAGACCACGCAGTTCTTGCATGAAATGCAC 2595

  scaffold14|si    2215355 TGCGGACAAAAAGAAATGTTTGCCGTTACTTCAACCCAGGGGAACATATT 2215404
                              i                i?   ?           i i       i  
C rnd-1_family-       2594 TGCAGACAAAAAGAAATGTTCNCCGNTACTTCAACCCGGAGGAACATGTT 2545

  scaffold14|si    2215405 CCAGTTGCCAACGTTGTCAAGAAAAATGTACACTCTGTTCCTTTGGACAG 2215454
                                     ?  v            ?             i         
C rnd-1_family-       2544 CCAGTTGCCANCGATGTCAAGAAAAANGTACACTCTGTTCTTTTGGACAG 2495

  scaffold14|si    2215455 ATCAATTCTGAGAAGTATGTTGAAGTAGCCTTGAAGGAACCCGAAGAAGA 2215504
                                        ? ?               i           ?      
C rnd-1_family-       2494 ATCAATTCTGAGANGNATGTTGAAGTAGCCTCGAAGGAACCCGNAGAAGA 2445

  scaffold14|si    2215505 ACTCTCCAAGAAACCAAGATCTCTCTCAGGTTCTACTGCCCAACCAAGTG 2215554
                                             v ? ?                  i        
C rnd-1_family-       2444 ACTCTCCAAGAAACCAAGTTNTNTCTCAGGTTCTACTGCCCGACCAAGTG 2395

  scaffold14|si    2215555 TTCTCACTGAAAAAAGGAGAATAATAATGGAATCATGCAACGGGGTCGGT 2215604
                                v               v                      i     
C rnd-1_family-       2394 TTCTCCCTGAAAAAAGGAGAAGAATAATGGAATCATGCAACGGGATCGGT 2345

  scaffold14|si    2215605 AAAGCAGATGTGGGTGGCCGAGCTACTCACTTGCCATTGTTTTCCCTAAG 2215654
                           i           i       ?                i            
C rnd-1_family-       2344 GAAGCAGATGTGAGTGGCCGNGCTACTCACTTGCCATCGTTTTCCCTAAG 2295

  scaffold14|si    2215655 TTGTGTTGATGAATTGAAAGATGAGGAAGCAGATAGGTGTGGCCGTGCTA 2215704
                                                i                            
C rnd-1_family-       2294 TTGTGTTGATGAATTGAAAGACGAGGAAGCAGATAGGTGTGGCCGTGCTA 2245

  scaffold14|si    2215705 CTCCTTTGCCCTCTGAATTCTATTCTGCTGAAGATGTGTTCAATGTTGGT 2215754
                                                                             
C rnd-1_family-       2244 CTCCTTTGCCCTCTGAATTCTATTCTGCTGAAGATGTGTTCAATGTTGGT 2195

  scaffold14|si    2215755 GATGAATTAGAAGACGGGGATGCAGAAGGGAGTGGCCGCGCTATTCCTTT 2215804
                                         i                                   
C rnd-1_family-       2194 GATGAATTAGAAGATGGGGATGCAGAAGGGAGTGGCCGCGCTATTCCTTT 2145

  scaffold14|si    2215805 GCCTCCTGATTCTCTTTCTCTTCATGATTTATGCAACATCTCCCAGCATC 2215854
                                                   ?   ? i?                  
C rnd-1_family-       2144 GCCTCCTGATTCTCTTTCTCTTCANGATNTGNGCAACATCTCCCAGCATC 2095

  scaffold14|si    2215855 CAAAATTCAAGTCTC--TTGGATGTTGCGTCCACATCCAAGGGTAGTCGA 2215902
                                          --     i     v  v v  v             
C rnd-1_family-       2094 CAAAATTCAAGTCTCTTTTGGACGTTGCCTCAAGATGCAAGGGTAGTCGA 2045

  scaffold14|si    2215903 ATGTTATTTGAGTATGACTTTGGCTCCTCAGTAGTAATTCCGTACAAGCT 2215952
                                i  i           i         i?   v     ?      ? 
C rnd-1_family-       2044 ATGTTGTTCGAGTATGACTTCGGCTCCTCAANAGTTATTCCNTACAAGNT 1995

  scaffold14|si    2215953 TAGTAACAGACTTCGATA 2215970
                                  ?          
C rnd-1_family-       1994 TAGTAACNGACTTCGATA 1977

Matrix = 20p43g.matrix
Kimura (with divCpGMod) = 4.73
Transitions / transversions = 2.05 (39/19)
Gap_init rate = 0.00 (2 / 914), avg. gap size = 1.50 (3 / 2)


26089 5.97 1.15 1.06 scaffold14|size2522936 2215968 2219353 (278374) C rnd-1_family-221#Unknown (1892) 3389 1 m_b40s001i7 34123

  scaffold14|si    2215968 ATATTCTTTAGCCTGTTGATAAGTCCTTTCCGAGTGGAGCTGAAGGAGGA 2216017
                             v          ?                               i v  
C rnd-1_family-       3389 ATCTTCTTTAGCCNGTTGATAAGTCCTTTCCGAGTGGAGCTGAAGAATGA 3340

  scaffold14|si    2216018 ATTGTTGAAATCAAAATTCCTCTGTTTGCAATGCACAAAGATGACATCCA 2216067
                                                    vi                       
C rnd-1_family-       3339 ATTGTTGAAATCAAAATTCCTCTGTACGCAATGCACAAAGATGACATCCA 3290

  scaffold14|si    2216068 TAATTTTGTCAAACATGTTGAGTGGAACACACCAAACATTTGTAATCACA 2216117
                                  v                      v  i      i         
C rnd-1_family-       3289 TAATTTTTTCAAACATGTTGAGTGGAACACCCCGAACATTCGTAATCACA 3240

  scaffold14|si    2216118 CTCAGTAGATGCACTTGAAATGCTAAATCAGGAGTGTAGCGA------TT 2216161
                                      i     i                        ------  
C rnd-1_family-       3239 CTCAGTAGATGTACTTGGAATGCTAAATCAGGAGTGTAGCGAATCATGTT 3190

  scaffold14|si    2216162 GTGTCTACTTTTAATTCCATTTCGAAAATCAACCATGCCATCATCGTCAA 2216211
                                                                             
C rnd-1_family-       3189 GTGTCTACTTTTAATTCCATTTCGAAAATCAACCATGCCATCATCGTCAA 3140

  scaffold14|si    2216212 CAATAAACTGGGAGTTCTCATGAGATTATTGGGTGGTACCTGCTTGTAAA 2216261
                                           v  i       i v             ?v     
C rnd-1_family-       3139 CAATAAACTGGGAGTTATCGTGAGATTGTGGGGTGGTACCTGCNGGTAAA 3090

  scaffold14|si    2216262 GTGCTATTGCCGAGGTTTCTGAGATTGTTTGTTTCCATGGGGATATTCAC 2216311
                             ? i        v   v                    v           
C rnd-1_family-       3089 GTNCCATTGCCGATGTTACTGAGATTGTTTGTTTCCATCGGGATATTCAC 3040

  scaffold14|si    2216312 ATCAAAGTCTAAACCATTTTCACCGATCTCATTTTCTTCTTCCTGGTTTC 2216361
                           v        v                                        
C rnd-1_family-       3039 TTCAAAGTCGAAACCATTTTCACCGATCTCATTTTCTTCTTCCTGGTTTC 2990

  scaffold14|si    2216362 GCAGATGGGCATCAACAAGCATTTGATTCATATTTTTTGGAGGCATCATC 2216411
                                i v                                ?    v    
C rnd-1_family-       2989 GCAGACGTGCATCAACAAGCATTTGATTCATATTTTTTGGNGGCAACATC 2940

  scaffold14|si    2216412 AATGATTTATATTGTCGAATGTCGTCTGAATCTTGACTATGAATCCATTC 2216461
                                   i   iv                     i              
C rnd-1_family-       2939 AATGATTTGTATCTTCGAATGTCGTCTGAATCTTGGCTATGAATCCATTC 2890

  scaffold14|si    2216462 ATCAAAGAGTTTTTCTGCATCACTTAAATTGTTCACATGGACGGGCGGCA 2216511
                           v                             i  v   i  i         
C rnd-1_family-       2889 CTCAAAGAGTTTTTCTGCATCACTTAAATTATTGACACGGGCGGGCGGCA 2840

  scaffold14|si    2216512 GGAAGGTTGATTTCTTCAAGAATGTCTCGCCTTAGTAACTGGACATAAAT 2216561
                                                            v                
C rnd-1_family-       2839 GGAAGGTTGATTTCTTCAAGAATGTCTCGCCTTCGTAACTGGACATAAAT 2790

  scaffold14|si    2216562 TCACTTCTCTCTTCCATAGCCGAGATGAAATGACACTTCTTCATATGTTT 2216611
                            v                            v                   
C rnd-1_family-       2789 TGACTTCTCTCTTCCATAGCCGAGATGAAAGGACACTTCTTCATATGTTT 2740

  scaffold14|si    2216612 GTTTAGGTCCATTCCAATGAATTTACATCCAATGCAAGAGTAAGGACACA 2216661
                                i               i          v  i              
C rnd-1_family-       2739 GTTTAAGTCCATTCCAATGAACTTACATCCAAAGCGAGAGTAAGGACACA 2690

  scaffold14|si    2216662 TAGACCCTTTTGCATATGGGTTTCTAACAGTATTGTTATAATGTGGTTTT 2216711
                                  i     i              i                     
C rnd-1_family-       2689 TAGACCCCTTTGCGTATGGGTTTCTAACGGTATTGTTATAATGTGGTTTT 2640

  scaffold14|si    2216712 CCTGGTTGCTTATACTTCGGCATGGTCAACAAGTTGAAATATGAAGAGGA 2216761
                             i                                       ?       
C rnd-1_family-       2639 CCCGGTTGCTTATACTTCGGCATGGTCAACAAGTTGAAATATNAAGAGGA 2590

  scaffold14|si    2216762 CGCCTGATAGCAATAAGATGGAGAGTACATAAAATGATATGCAAGTGATG 2216811
                             v   v        ?          ?          v           v
C rnd-1_family-       2589 CGACTGCTAGCAATANGATGGAGAGTNCATAAAATGAGATGCAAGTGATT 2540

  scaffold14|si    2216812 TGTATAATTATTGATTTCAAATGCAACTTTTTCATTTGAAAGGTATTTTC 2216861
                                 -    v i                                    
C rnd-1_family-       2539 TGTATA-TTATGGGTTTCAAATGCAACTTTTTCATTTGAAAGGTATTTTC 2491

  scaffold14|si    2216862 TACGTATATCTATTGAATTCCTATATAGAAAAGAATTAGAAGGCTAACTA 2216911
                                                     ?   ?                   
C rnd-1_family-       2490 TACGTATATCTATTGAATTCCTATATNGAANAGAATTAGAAGGCTAACTA 2441

  scaffold14|si    2216912 GTTAATCGG--AAATTTTTCCTGTGTTATATTATATAATAAGTACTCACT 2216959
                                    --      v v--  i       ?    vv           
C rnd-1_family-       2440 GTTAATCGGTAAAATTTGTG--GTATTATATTNTATATGAAGTACTCACT 2393

  scaffold14|si    2216960 GTTAATTCTGCTTGCTATTATGGCGCGATTCCTTTTTCCGACAACATTTG 2217009
                                                                           v 
C rnd-1_family-       2392 GTTAATTCTGCTTGCTATTATGGCGCGATTCCTTTTTCCGACAACATTAG 2343

  scaffold14|si    2217010 AGTTTTCATGTAAATTATACATATGTATACATACATGAGTAAATTCTGCT 2217059
                            i  vv      v     v    ?                      i?  
C rnd-1_family-       2342 AATTAACATGTATATTATTCATANGTATACATACATGAGTAAATTCCNCT 2293

  scaffold14|si    2217060 AACACTGAATGAATGTGAATGCGTCGGAAAATAACTAATAAGTGGAACAT 2217109
                                vv           i             vv      v         
C rnd-1_family-       2292 AACACATAATGAATGTGAGTGCGTCGGAAAATTCCTAATACGTGGAACAT 2243

  scaffold14|si    2217110 GGACATTTCTATTATCCCATCCCTATCACTAAAATAT-ATTCATACAAAA 2217158
                                       v   v     --------   ?v  -     -      
C rnd-1_family-       2242 GGACATTTCTATGATCACATCC--------AAANAATCATTCA-ACAAAA 2202

  scaffold14|si    2217159 ATTTGTGGTGCGGCATCCAAACATAGAAAGGAAAAGGTATAGAAGGACTG 2217208
                           --      i    i i v      v      v   i       ?     i
C rnd-1_family-       2201 --TTGTGGCGCGGTACCAAAACATTGAAAGGCAAAAGTATAGANGGACTA 2154

  scaffold14|si    2217209 ATTAATGTACCTTTACAAGAAATATGTAAAAATTGTTTCAGATGCCACTT 2217258
                                           i           v                 v v 
C rnd-1_family-       2153 ATTAATGTACCTTTACGAGAAATATGTACAAATTGTTTCAGATGCCTCAT 2104

  scaffold14|si    2217259 ATGCTCTCATTGGAATATGTCAGTTATGCATCCAC-------------TT 2217295
                            i       v     i    v  vi        v -------------  
C rnd-1_family-       2103 ACGCTCTCAATGGAACATGTGAGACATGCATCCCCATTATATGTTGCATT 2054

  scaffold14|si    2217296 AATTG-TTTG---------------AACAACAAAGAGTTAT-GTCGTATA 2217328
                                -    ---------------                -   ? v  
C rnd-1_family-       2053 AATTGGTTTGGATAAGCAGCCTTGCAACAACAAAGAGTTATCGTCNTCTA 2004

  scaffold14|si    2217329 AACCAATGGCAATAAGGATTACAAGATGTCGGAAAATAATAGCAGTCAGT 2217378
                           v     ii              i i       v               v 
C rnd-1_family-       2003 CACCAACAGCAATAAGGATTACGAAATGTCGGTAAATAATAGCAGTCACT 1954

  scaffold14|si    2217379 TTTCTCATGATCTTTCACTTGATGAAATTCCAGGTTTTGAAGTACGAGAA 2217428
                                                                i            
C rnd-1_family-       1953 TTTCTCATGATCTTTCACTTGATGAAATTCCAGGTTTCGAAGTACGAGAA 1904

  scaffold14|si    2217429 AAACCGGCAACTCCAGGGACTGCTAGTGAGATTAGCGGGTTAAGCATAGA 2217478
                           i                   vv v                     i i  
C rnd-1_family-       1903 GAACCGGCAACTCCAGGGACATCGAGTGAGATTAGCGGGTTAAGCGTGGA 1854

  scaffold14|si    2217479 CGAACTTAGAAGGGCTTATACAGCAAGATTGAGTGAGATGGAGAGAGAAA 2217528
                                                                      v      
C rnd-1_family-       1853 CGAACTTAGAAGGGCTTATACAGCAAGATTGAGTGAGATGGAGCGAGAAA 1804

  scaffold14|si    2217529 TGAGAGAAGTCAAGGAATAGCTTGAGAGGACAATTGTTATGTCATACGGC 2217578
                               i            i                   i     v      
C rnd-1_family-       1803 TGAGGGAAGTCAAGGAACAGCTTGAGAGGACAATTGTCATGTCCTACGGC 1754

  scaffold14|si    2217579 AAGAAGAATCCGAACACAGGACAGGACAAGGGTAGGTTGGTAAGAGTTGG 2217628
                                      ?                 v                    
C rnd-1_family-       1753 AAGAAGAATCCNAACACAGGACAGGACAACGGTAGGTTGGTAAGAGTTGG 1704

  scaffold14|si    2217629 GGGACAACGTCCACAGTATGACGGCACTGACGCTGTGAACTACCAACGAG 2217678
                                             i                            ---
C rnd-1_family-       1703 GGGACAACGTCCACAGTACGACGGCACTGACGCTGTGAACTACCAAC--- 1657

  scaffold14|si    2217679 TAACAGCACTACCAACGAGTAACAGCTTATGCCGCCAATATCCTGTTCCC 2217728
                           ----------------                    i       v     
C rnd-1_family-       1656 ----------------GAGTAACAGCTTATGCCGCCGATATCCTTTTCCC 1623

  scaffold14|si    2217729 ACACATCAAATTTCTCGAGCGGGGATGGAATGAGTACGACGAAACAAAAG 2217778
                                 ?                                      i    
C rnd-1_family-       1622 ACACATNAAATTTCTCGAGCGGGGATGGAATGAGTACGACGAAACGAAAG 1573

  scaffold14|si    2217779 ACAGCGTGTGCGACAAGATGATGAATAAGACGGGAATTTATGTTCCCCGT 2217828
                                                          i                  
C rnd-1_family-       1572 ACAGCGTGTGCGACAAGATGATGAATAAGACAGGAATTTATGTTCCCCGT 1523

  scaffold14|si    2217829 TGTCTTGAAAAATCTTGGTATTGGGAGAATACGATTGCAGGAATGGTGCA 2217878
                                                                             
C rnd-1_family-       1522 TGTCTTGAAAAATCTTGGTATTGGGAGAATACGATTGCAGGAATGGTGCA 1473

  scaffold14|si    2217879 TATCAAGTATCGAAATCTGAAGTGTAACTTCCATAATGCTGTGCGGAAGG 2217928
                                     v             i              v          
C rnd-1_family-       1472 TATCAAGTATAGAAATCTGAAGTGCAACTTCCATAATGCGGTGCGGAAGG 1423

  scaffold14|si    2217929 CTTTTCTAAATAAGTCTTGACAATCATCTTTTTTGAGTTTCTTTAAAACG 2217978
                                    i                       -      ?         
C rnd-1_family-       1422 CTTTTCTAAGTAAGTCTTGACAATCATCTTTTT-GAGTTTNTTTAAAACG 1374

  scaffold14|si    2217979 GATTACTCAAACACAATTCTTTGCAGGTGAATTACAAAGGGGGGGGGGGG 2218028
                                  ? ?   v  v  ? i                 v         -
C rnd-1_family-       1373 GATTACTNANACAAAAATCNTCGCAGGTGAATTACAAAGCGGGGGGGGG- 1325

  scaffold14|si    2218029 CGCAATACATGATCATGAAGCTCTACATATTGGTTGGTAGTGACGGTTTA 2218078
                                                    i           ?            
C rnd-1_family-       1324 CGCAATACATGATCATGAAGCTCTATATATTGGTTGGNAGTGACGGTTTA 1275

  scaffold14|si    2218079 GGTAATCCTTTCTGGGAGAGAAAGTTAGTTGGAGAGAATGAATCTAGAGA 2218128
                                v                    ii            v         
C rnd-1_family-       1274 GGTAAGCCTTTCTGGGAGAGAAAGTTGATTGGAGAGAATGCATCTAGAGA 1225

  scaffold14|si    2218129 TGACATGCAGTGGTAGGAGTTCGTGGGAGGGTGGTACTACATGATCACTA 2218178
                           v            v                                    
C rnd-1_family-       1224 GGACATGCAGTGGAAGGAGTTCGTGGGAGGGTGGTACTACATGATCACTA 1175

  scaffold14|si    2218179 GAATGACGAGTGCTTTGTACACGAAGGAGACTCTGAAGAGTTGGTACAGG 2218228
                                                                             
C rnd-1_family-       1174 GAATGACGAGTGCTTTGTACACGAAGGAGACTCTGAAGAGTTGGTACAGG 1125

  scaffold14|si    2218229 GATGGTGAAAAGAAAAACAAGCAAATGTGGGAATTGTCATCCGTGAGTGA 2218278
                               i                   v            i            
C rnd-1_family-       1124 GATGATGAAAAGAAAAACAAGCAACTGTGGGAATTGTTATCCGTGAGTGA 1075

  scaffold14|si    2218279 TATTGCATATACGATATTTGTTTTAGAGAATCACAGTGAGGTGTGGAAGC 2218328
                                                               i             
C rnd-1_family-       1074 TATTGCATATACGATATTTGTTTTAGAGAATCACAGCGAGGTGTGGAAGC 1025

  scaffold14|si    2218329 AAGAGTGGCGATTCCACACAGATAATCCAAATGCATCACAGATGGAGAAG 2218378
                                              i        i  i           i      
C rnd-1_family-       1024 AAGAGTGGCGATTCCACACGGATAATCCGAACGCATCACAGATAGAGAAG 975

  scaffold14|si    2218379 GAAAAGTTCAGTGACTACAAGAAGTTGACATTATCGGAAATGTTGGACAA 2218428
                                    v    v                                   
C rnd-1_family-        974 GAAAAGTTCCGTGAGTACAAGAAGTTGACATTATCGGAAATGTTGGACAA 925

  scaffold14|si    2218429 GGGGCTCAGCGCAGAAGATCGGAAACATTACCTCAAGGTGAAGCCTAAAT 2218478
                                                                           i 
C rnd-1_family-        924 GGGGCTCAGCGCAGAAGATCGGAAACATTACCTCAAGGTGAAGCCTAAGT 875

  scaffold14|si    2218479 TCACTCACGGTCAGAAGAAGATATCTTTTTGTGATGCTGTGAAAGCAGAA 2218528
                                     v           v        i                  
C rnd-1_family-        874 TCACTCACGGGCAGAAGAAGATTTCTTTTTGCGATGCTGTGAAAGCAGAA 825

  scaffold14|si    2218529 GGTATCGAGTTCTACAAGCAGACTCATCGGAGTCTGACACGTTTCCTCTA 2218578
                                                           vi                
C rnd-1_family-        824 GGTATCGAGTTCTACAAGCAGACTCATCGGAGATTGACACGTTTCCTCTA 775

  scaffold14|si    2218579 CAATGCGAATACACGGGAAAAGATTTCTGTTCTTTGTAAGGATGAGGAGG 2218628
                                 v i  v        ?               v        v    
C rnd-1_family-        774 CAATGCCAGTAAACGGGAAANGATTTCTGTTCTTTGGAAGGATGACGAGG 725

  scaffold14|si    2218629 AAAAGGATGATTGGATGAATGGATTGTCAAAGAACAAGAGGTTATGAACT 2218678
                                                     v                 i     
C rnd-1_family-        724 AAAAGGATGATTGGATGAATGGATTGACAAAGAACAAGAGGTTACGAACT 675

  scaffold14|si    2218679 ACTGCATCGACTGATGATTCCTTACCTCCTTTGGATTCGCCGAGATGTGT 2218728
                                i                                            
C rnd-1_family-        674 ACTGCGTCGACTGATGATTCCTTACCTCCTTTGGATTCGCCGAGATGTGT 625

  scaffold14|si    2218729 CATGGCTTTAGTGCCTGGTGACGATGGATATGATGAAATGATGGAACAGA 2218778
                                                i           i                
C rnd-1_family-        624 CATGGCTTTAGTGCCTGGTGATGATGGATATGACGAAATGATGGAACAGA 575

  scaffold14|si    2218779 TTAATGATGGGGATAGTGTTTGTTCGAATGAGTGAGAATTAATTATAAGT 2218828
                                  i                                          
C rnd-1_family-        574 TTAATGACGGGGATAGTGTTTGTTCGAATGAGTGAGAATTAATTATAAGT 525

  scaffold14|si    2218829 ATTAACCTAAGTTAAGGCATAGCAATTCAATGCCATACTGGAGTAGCATA 2218878
                                                           i                 
C rnd-1_family-        524 ATTAACCTAAGTTAAGGCATAGCAATTCAATGTCATACTGGAGTAGCATA 475

  scaffold14|si    2218879 CTGCATTGCGTGCAATAATTGTAAGTCTTCTACCGTGACAAACATAATCA 2218928
                                                          vi     vi   i      
C rnd-1_family-        474 CTGCATTGCGTGCAATAATTGTAAGTCTTCTCTCGTGAGGAACGTAATCA 425

  scaffold14|si    2218929 GTCAATCTTGAAGCGAGTATGTAATAACTCTAGATAACAGAGATGCAAGA 2218978
                               v      v v                 v             i    
C rnd-1_family-        424 GTCACTCTTGACGGGAGTATGTAATAACTCTCGATAACAGAGATGTAAGA 375

  scaffold14|si    2218979 CTTGAAATGAAAGTGATTTTTATCTCAGAACAAACATGAGTTGTTGCTTG 2219028
                               ?                                    i  i   i 
C rnd-1_family-        374 CTTGNAATGAAAGTGATTTTTATCTCAGAACAAACATGAGTCGTCGCTCG 325

  scaffold14|si    2219029 CGATGAACAAGATTCCTCACTCTTAATTAACATGATTGGGCACAATTTGT 2219078
                                   i                      i           v      
C rnd-1_family-        324 CGATGAACGAGATTCCTCACTCTTAATTAACGTGATTGGGCACTATTTGT 275

  scaffold14|si    2219079 TAACTTAAGTATCCTATGACAAAAACAATGTGTTATTATATGCAATGATC 2219128
                               i        v            v         v             
C rnd-1_family-        274 TAACCTAAGTATCGTATGACAAAAACTATGTGTTATAATATGCAATGATC 225

  scaffold14|si    2219129 TTCAAGAGTAACTAACTTCAAAAGCGATTGAATACATTACTCGATTGCAT 2219178
                           v  iv       iv v       i   v    i    ? v     i    
C rnd-1_family-        224 GTCGCGAGTAACCTAGTTCAAAAACGAGTGAACACATNAGTCGATCGCAT 175

  scaffold14|si    2219179 GTAGGTACGGACGTATATGTCGGAAAATTACTAATGCGACTCGTAAGTAC 2219228
                                           v               i   iv       ?    
C rnd-1_family-        174 GTAGGTACGGACGTATCTGTCGGAAAATTACTGATGTCACTCGTANGTAC 125

  scaffold14|si    2219229 AACTTATGTGCTTTATGTAAGTACACACACCGCTGTGACTTTCCCTGGTA 2219278
                                 -                                           
C rnd-1_family-        124 AACTTA-GTGCTTTATGTAAGTACACACACCGCTGTGACTTTCCCTGGTA 76

  scaffold14|si    2219279 CTTTCCTTACGCTTAAGTTGTAACTATACTTACAGTAAAATAAATAGTAT 2219328
                                          v                 i        i       
C rnd-1_family-         75 CTTTCCTTACGCTTATGTTGTAACTATACTTACGGTAAAATAGATAGTAT 26

  scaffold14|si    2219329 TTCTCACATCAAGATGGAGTTTCGC 2219353
                            v        v              
C rnd-1_family-         25 TACTCACATCCAGATGGAGTTTCGC 1

Matrix = 20p43g.matrix
Kimura (with divCpGMod) = 5.16
Transitions / transversions = 0.89 (94/106)
Gap_init rate = 0.01 (43 / 3385), avg. gap size = 1.74 (75 / 43)


444 32.06 5.13 6.30 scaffold14|size2522936 2219408 2219680 (278047) C genome_2_13648#LTR/Copia (314) 270 1 m_b40s001i8 34124

  scaffold14|si    2219408 TCAAGAGGGCTGTCATTGTCATTA------TTGTCCAACCAAGGTAGTC- 2219450
                                v   ii    vv   i i ------ i   v i---     i  -
C genome_2_1364        270 TCAAGTGGGTCGTCAGAGTCGTCAGAAGGGTCGTCAAG---AGGTAATCG 224

  scaffold14|si    2219451 ACAAGTTGTCATAAAGGT-G--AACAGATCACCATT----GTCATCATGG 2219493
                            ii   i  v i vi   - --  v  i  ii  ii----   i   v  
C genome_2_1364        223 ATGAGTCGTAACATGGGTCGTCAAAAGGTCGTCACCAAAAGTCGTCAGGG 174

  scaffold14|si    2219494 TGGTCAACAGGTTGTGACCAAGGCACGACTTGGCCATCAAAGTGTCTTCA 2219543
                            v     v i  iv v     iivv  v v-  i i     i    v   
C genome_2_1364        173 TCGTCAAAAAGTCTTCACCAAAAGTCGTCA-GGTCGTCAAAATGTCGTCA 125

  scaffold14|si    2219544 CCTGTTGTCACAAAAAATATCACATAGTTGTGCAGGGTCATCAAATTAGG 2219593
                            vi iv   iiv iiivii   v  i  i   - ii   i   i  v  -
C genome_2_1364        124 CACGCAGTCGTCAGGGTCGTCAGATGGTCGTG-AAAGTCGTCAGATGAG- 77

  scaffold14|si    2219594 TAGAGCACTGGAAGAGTTGTCAGTTGCTGTCAGTTGTCATGACTTTATCT 2219643
                           - i iv v  vv i   i    v   ii       ----  i  i-----
C genome_2_1364         76 -AAAAAAATGCCAAAGTCGTCACTTGTCGTCAGTT----TGGCTC----- 37

  scaffold14|si    2219644 TGCCAAAAACTTCCACAAGTTGAAGTTGCCTGCCTTG 2219680
                           -               iv vii          i    
C genome_2_1364         36 -GCCAAAAACTTCCACGTGGCAAAGTTGCCTGTCTTG 1

Matrix = 20p43g.matrix
Kimura (with divCpGMod) = 33.07
Transitions / transversions = 1.73 (52/30)
Gap_init rate = 0.08 (22 / 272), avg. gap size = 1.41 (31 / 22)


273 33.05 8.98 4.45 scaffold14|size2522936 2220038 2220360 (277367) rnd-5_family-3626#Unknown 4299 4635 (1688) m_b40s001i9 34125

  scaffold14|si    2220038 AAAGTTTTGAAATGAAGATGACTCTGAACAACGTCCTGACAGTAAAGAT- 2220086
                                     v-i i i ii       ivv  i i v   vv i v  i-
  rnd-5_family-       4299 AAAGTTTTGAT-CGGAAACAACTCTGAGGCACATTCAGACCTTGACGACC 4347

  scaffold14|si    2220087 ----------GTGTGGATTTGTCTACAATGATCCAAACAATGGATCTTCA 2220126
                           ----------   i i v iiv   iv    iv v    v    -   v 
  rnd-5_family-       4348 ATACCCTATCGTGCGAAGTCAACTATTATGACACTAACATTGGA-CTTGA 4396

  scaffold14|si    2220127 GAA-ACTGAGATGATGATTACTC-ATAACCTTCACACATCAAGATAAAGG 2220174
                            v - v       ii-----   -   vv     i i vv     vv   
  rnd-5_family-       4397 GCACAATGAGATGGC-----CTCCATATACTTCATATAAAAAGATTCAGG 4441

  scaffold14|si    2220175 TTTGAGGCTCTCAAAGGAATGAAGACACTCAGAATGTATGCCAAAGCTTC 2220224
                            vv  vi     vi vviv   ivi  i    ii vi i  v    i  i
  rnd-5_family-       4442 TAAGACACTCTCCGATTGTTGAGTGCATTCAGGGTCCACGCAAAAGTTTT 4491

  scaffold14|si    2220225 TTATCACAG---AAAACTGGAACTTTGATGCGTCCTTGTTCACGAGAAGT 2220271
                             ii i   ---i ----    vvi    iiv      ---  i i    
  rnd-5_family-       4492 TTGCCGCAGTTTGA----GGAAAGCTGATATTTCCTTG---ACAAAAAGT 4534

  scaffold14|si    2220272 CCAATTTTTCATCAAATTATTGT------------CATGG-ATTAAGAAT 2220308
                           vvv   v i        vv    ------------    v-i    -   
  rnd-5_family-       4535 AGCATTATCCATCAAATGCTTGTGATTATCTAATACATGTTGTTAA-AAT 4583

  scaffold14|si    2220309 GTGTTCATGGACCTAAAGCATCTTTAAAGAGTACTTCTTGATGAACAGGA 2220358
                             vi    ivvi  i iiv     v  i        v  v      vi i
  rnd-5_family-       4584 GTTCTCATATTTCTGAGAAATCTTGAAGGAGTACTTGTTCATGAACCAGG 4633

  scaffold14|si    2220359 GT 2220360
                             
  rnd-5_family-       4634 GT 4635

Matrix = 20p43g.matrix
Kimura (with divCpGMod) = 41.63
Transitions / transversions = 1.04 (52/50)
Gap_init rate = 0.07 (22 / 322), avg. gap size = 2.00 (44 / 22)


239 30.14 0.00 0.00 scaffold14|size2522936 2221984 2222056 (275671) rnd-5_family-3626#Unknown 4108 4180 (2143) m_b40s001i10 34126

  scaffold14|si    2221984 TTATTTAGCACCCTATCTCGTTTTGTCAACTCACAGATTAGAGAATTAGA 2222033
                                 i i  v vi   vv       i i     i  v vvi    i  
  rnd-5_family-       4108 TTATTTGGTACACAGTCTACTTTTGTCGATTCACAAATAACTAAATTGGA 4157

  scaffold14|si    2222034 ACATATTTTTGGATCTTTGGACG 2222056
                           iv          vi   ii  i 
  rnd-5_family-       4158 GAATATTTTTGGTCCTTCAGATG 4180

Matrix = 20p43g.matrix
Kimura (with divCpGMod) = 37.41
Transitions / transversions = 1.44 (13/9)
Gap_init rate = 0.00 (0 / 72), avg. gap size = 0.0 (0 / 0)


15 0.00 0.00 0.00 scaffold14|size2522936 2225172 2225190 (272537) (CAT)n#Simple_repeat 1 19 (0) m_b40s252i1 34127

  scaffold14|si    2225172 CATCATCATCATCATCATC 2225190
                                              
  (CAT)n#Simple          1 CATCATCATCATCATCATC 19

Matrix = Unknown
Transitions / transversions = 1.00 (0/0)
Gap_init rate = 0.00 (0 / 18), avg. gap size = 0.0 (0 / 0)


387 32.85 3.15 3.15 scaffold14|size2522936 2234075 2234360 (263367) rnd-5_family-2893#Unknown 252 537 (517) m_b40s001i11 34128

  scaffold14|si    2234075 CATGGGCTACTTGCAGCATTTTTGAGTGCACCAATGAGAAATGTACACTA 2234124
                                iv ii i   i    v   v   i  i  i   vvv  i- iii 
  rnd-5_family-        252 CATGGAGTGTTCGCAACATTGTTGCGTGTACTAACGAGTCTTGC-CGTCA 300

  scaffold14|si    2234125 AAACA--CATTTTGTAGAGTTCAAC-GTGACCATTGT--TTTTCACATTG 2234169
                           iv  v--    v   vv?iv     - ii  v   i --      v  - 
  rnd-5_family-        301 GCACTTTCATTGTGTTCNAGTCAACAGCAACAATTATATTTTTCAGAT-G 349

  scaffold14|si    2234170 CCTCAGTCTGATGGTATGGCCTGTTTGGAGATATCCCACCATTGTTGCAC 2234219
                             v  i ii  v  v   i v  i  v  i  ?v ?  i   vivv    
  rnd-5_family-        350 CCACAATTCGAAGGAATGACGTGCTTCGAAATNGCNCATCATAAAAGCAC 399

  scaffold14|si    2234220 TACTGATTTGTGGACATCTA-CTCAAA-TTCAAATACAAACAGCAGTGGA 2234267
                           vii  i   i   v i  i - i    -        i  i    -    v
  rnd-5_family-        400 AGTTGGTTTATGGTCGTCCAACCCAAACTTCAAATATAAGCAGC-GTGGT 448

  scaffold14|si    2234268 GGGAGGGGTACAAGGAACCTAGGCAAAAAGA--GCATTTTCAGTCATAAC 2234315
                            vvvi  i   i     vvviiiii     v--  ? v   v  v  i  
  rnd-5_family-        449 GCTCAGGATACGAGGAAGAAGAATGAAAAGCGTGCNTATTCCGTAATGAC 498

  scaffold14|si    2234316 ATCAGATCCTAGTTCTATTTAGCTTTAGTTATGATCTGAATATGG 2234360
                           i   v    -- ----     v  ivi    v  iv i i  i  
  rnd-5_family-        499 GTCACATCC--G----ATTTACCTCAGGTTAAGACGTAAGTACGG 537

Matrix = 20p43g.matrix
Kimura (with divCpGMod) = 39.48
Transitions / transversions = 1.22 (50/41)
Gap_init rate = 0.05 (15 / 285), avg. gap size = 1.20 (18 / 15)


272 37.37 3.85 0.93 scaffold14|size2522936 2234866 2235073 (262654) rnd-1_family-1235#DNA/Kolobok-T2 2 215 (53) m_b40s001i12 34129

  scaffold14|si    2234866 GTCAAGTTTACCTGCTGTCCTTGATTGGACAGATCAAGGAAATGTAAGAA 2234915
                              v   v   ivi i   v i v v  i     ?i  vi    v vv? 
  rnd-1_family-          2 GTCCAGTGTACTGACCGTCATCGCTAGGGCAGATNGAGCGAATGAACCNA 51

  scaffold14|si    2234916 ACAATACATTGAGGGATTCTGATGCAATTGTGAGCACACAACAAATCATA 2234965
                               i   ivvv  i  v vv iv vi   i vviv v     v i i  
  rnd-1_family-         52 ACAACACACACTGGAATGCGCACTCTGTTGCGCCTCCCCAACACACCGTA 101

  scaffold14|si    2234966 ATCTGCTTGGACAAAGCGAC--------ATATTGTATTCTTGTCACTGTT 2235007
                           v  v iii         i? -------- i    ii--     v    i 
  rnd-1_family-        102 CTCGGTCCGGACAAAGCANCGGTACAGAACATTGCG--CTTGTGACTGCT 149

  scaffold14|si    2235008 GGGCATGGAACTGTCAAGAAAAGACTATTTGCTAGCAAGAGCCTCCTGAT 2235057
                           ivv   v v v  v i    v   vvi  vi iv ii  i  v  i  i 
  rnd-1_family-        150 ACTCATTGCAGTGGCGAGAACAGAGAGTTGACCCGTGAGGGCGTCTTGGT 199

  scaffold14|si    2235058 GAAGCAACACCAAACA 2235073
                            i  ii v     i  
  rnd-1_family-        200 GGAGTGAAACCAAGCA 215

Matrix = 20p43g.matrix
Kimura (with divCpGMod) = 46.24
Transitions / transversions = 0.97 (38/39)
Gap_init rate = 0.01 (3 / 207), avg. gap size = 3.33 (10 / 3)


1288 27.58 6.00 4.22 scaffold14|size2522936 2235542 2236124 (261603) rnd-1_family-497#Unknown 91 683 (388) m_b40s001i13 34130

  scaffold14|si    2235542 AATCTTCTTAAACTGTCTCTTTTGCACAAGCATCTCCAGTTTGCAGAATT 2235591
                            ?     ?-- i  v i      v i      v   ?  i v? i? vi 
  rnd-1_family-         91 ANTCTTCN--AGCTCTTTCTTTTTCGCAAGCAACTCNAGCTGNCGNACCT 138

  scaffold14|si    2235592 CTTCTTCCATCCTGCAATTGGAAGTCTCCAGAGTTATCATTTCATAAAAT 2235641
                            i  i v      v vi  v v      ?  vvvv  ii  vii  i v 
  rnd-1_family-        139 CCTCCTGCATCCTCCTGTTCGCAGTCTCNAGCTGGATTGTTGTGTAGACT 188

  scaffold14|si    2235642 TCCGTGAAGTATATTTCTCTTACATC---TATAGCCTGCATCATGCCTTG 2235688
                             vvi      iv i  v v?  v  --- iv   ?vv      vv i  
  rnd-1_family-        189 TCGCCGAAGTACTTCTCACGNACCTCCGGTGGAGCNGTCATCATCACCTG 238

  scaffold14|si    2235689 CTGGTTGACCATTGTTGCTTGCTGCTTTGCTATGATTTTCATTTGCTTGT 2235738
                           v     vi    v           ? v?  v   v ii    v    i  
  rnd-1_family-        239 ATGGTTCGCCATGGTTGCTTGCTGNTGNGCAATGCTCCTCATGTGCTCGT 288

  scaffold14|si    2235739 TGGACTCAAACAAGCCCTTCC--------CCCATGATTGGGTT------T 2235774
                              ?   iiv   ?vi    i--------        i    i------ 
  rnd-1_family-        289 TGGNCTCGGTCAANGTCTTCTGNAGGACACCCATGATCGGGTCCGATCCT 338

  scaffold14|si    2235775 TGAGCAT----CTTCTTTCCTAACTTTGT---TTGCCTTTTTAGTTACCT 2235817
                                iv----   -------i vv    ---    ii i  v ??    
  rnd-1_family-        339 TGAGCGGGAGACTT-------GAGGTTGTCTGTTGCTCTCTTTGNNACCT 381

  scaffold14|si    2235818 GGTCAATAATGACGTTCACTGCATTAGCTCTCTTTGTGG--TGTCTCATT 2235865
                           v   i ii    v?  v  ?    ii        ?  v -- v    vvi
  rnd-1_family-        382 CGTCGACGATGAANTTGACNGCATCGGCTCTCTTNGTCGATTCTCTCTGC 431

  scaffold14|si    2235866 CAACAAGACACCTCTT-CTTTGAGGGGATGACGGATGACAAAGCTCTGAC 2235914
                            ii  i   i??    -  i  i  ------i   i            ii
  rnd-1_family-        432 CGGCAGGACGNNTCTTGCTCTGGGG------TGGACGACAAAGCTCTGGT 475

  scaffold14|si    2235915 TAT---TGC--TCGT-GTCATCACTGTTGATGATTGACTTGTAACCTTTT 2235958
                           i v---  i--    -      i   vv     ---------i i i iv
  rnd-1_family-        476 CAGGAGTGTCTTCGTTGTCATCGCTGGAGATGA---------GATCCTCG 516

  scaffold14|si    2235959 CCTTTTTCCTGAATAGGATTTGTACTTTT-GATGGTGACATTGTGGATAG 2236007
                               i v       i ii    v i    -     ivv v ivv   ii 
  rnd-1_family-        517 CCTTCTGCCTGAATGGAGTTTGGATTTTTCGATGGCCTCTTCTGGGACGG 566

  scaffold14|si    2236008 GT-AAGTGGGAATTTTCACTTCAAATTAGTGATGAATGTTCAGGAAATAG 2236056
                             -i     -   i i?        i v?v    iv ii       ivii
  rnd-1_family-        567 GTCGAGTGG-AATCTCNACTTCAAACTTNGGATGGCTACTCAGGAAGAGA 615

  scaffold14|si    2236057 TAAGTCTTCATGCACTTCAAAAAGTCTTGAGAAACATCTTGTCTGAAAGT 2236106
                             ? i            vi i     i vi ii      ivii    ?  
  rnd-1_family-        616 TANGCCTTCATGCACTTGGAGAAGTCCTTGGGGACATCTCTCTTGAANGT 665

  scaffold14|si    2236107 GTGCGATTGATTGGCATA 2236124
                                 i  ? i   i  
  rnd-1_family-        666 GTGCGACTGNTCGGCGTA 683

Matrix = 20p43g.matrix
Kimura (with divCpGMod) = 31.40
Transitions / transversions = 1.37 (89/65)
Gap_init rate = 0.06 (37 / 582), avg. gap size = 1.62 (60 / 37)


1079 26.98 0.36 0.00 scaffold14|size2522936 2236159 2236436 (261291) rnd-1_family-497#Unknown 773 1051 (20) m_b40s001i14 34130

  scaffold14|si    2236159 AGAACTTTTGGACAGCGCACTGGAGTTGACACTTCCAACAGTTGCCAAGA 2236208
                                  i     i  ?vi      ?i ? i  v   i     ? v?  ?
  rnd-1_family-        773 AGAACTTCTGGACGGCNGGCTGGAGNCGNCGCTGCCAGCAGTTNCGNAGN 822

  scaffold14|si    2236209 GACTTGGCATTTCT-GTGGAGTTGATCAAGAAGTATTCAACATTGTCCCT 2236257
                               i   i  i ?- iviv  i   viv iv ? ?  i  i     iii
  rnd-1_family-        823 GACTCGGCGTTCCNCGCCATGTCGATGGTGGCGNANTCGACGTTGTCTTC 872

  scaffold14|si    2236258 GTTGATACCATTGGACTTCTTGAAAAGCTTGGCATAGTGCAGGGCAATGT 2236307
                                 ? ii  ? v?  ??i? v     i i i     ?  i  i    
  rnd-1_family-        873 GTTGATNCTGTTNGCNTTNNCNACAAGCTCGACGTAGTGNAGAGCGATGT 922

  scaffold14|si    2236308 CATCCCAAAACTTGCCAGCTTTCTTATTTGCCTGGTACTTTTCATTGTAG 2236357
                            i     i     vi v  i     i iv i?iv  i   iv i   i  
  rnd-1_family-        923 CGTCCCAGAACTTCTCTGCCTTCTTGTCGGTNCCGTGCTTCGCGTTGCAG 972

  scaffold14|si    2236358 CTGACTTTCATGTAGGCTTTTGAAAGCAGTAAGAGTTTGTTGCAAGTAAA 2236407
                                i      ? ?             ii i   i i? i vi   i  
  rnd-1_family-        973 CTGACCTTCATGNANGCTTTTGAAAGCAACAGGAGCTCNTCGGGAGTGAA 1022

  scaffold14|si    2236408 AATAGTAGACATGACCTTCTGTTGTTTGC 2236436
                           ii v  ?  iviii      v?iv     
  rnd-1_family-       1023 GGTCGTNGATCCAGCCTTCTTNCCTTTGC 1051

Matrix = 20p43g.matrix
Kimura (with divCpGMod) = 28.82
Transitions / transversions = 2.75 (55/20)
Gap_init rate = 0.00 (1 / 277), avg. gap size = 1.00 (1 / 1)


446 25.51 5.47 4.43 scaffold14|size2522936 2236867 2237067 (260660) genome_10_17896#DNA 1513 1715 (5) m_b40s001i15 34131

  scaffold14|si    2236867 AAAAATGAATGAGCAATGAGTTATGCACTCCTGGCCAACAAGAAAA--CT 2236914
                                   i  i  i i iv  vv  i    v   v --     iv--  
  genome_10_178       1513 AAAAATGAGTGGGCGACGGCTTTAGCGCTCCGGGCGA--AAGAAGCCTCT 1560

  scaffold14|si    2236915 TTATGTGCTGGGAAGCTGGATT---CACTCCAGGTGAACAAAAAATC-CA 2236960
                             v  i  vv    iii     --- i    i  i   -        -v 
  genome_10_178       1561 TTTTGCGCATGGAAATCGGATTTAGCGCTCCGGGCGAA-AAAAAATCGAA 1609

  scaffold14|si    2236961 AAATGTTGAGT-AGTGCCCTGATTGTTGGCACAAACTAGC-CGGGCTCAA 2237008
                              vii  i i-  i  --- ivi  v i   -i  i   -v     i  
  genome_10_178       1610 AAAAACTGGGCGAGCGC---GGACGTGGACAC-GACCAGCGAGGGCTTAA 1655

  scaffold14|si    2237009 TATATCAGGTAATGTGCTC--AGAATGGTGTTAGTCCATC-TTTAGCACT 2237055
                           - v  -        v    -- i    i      i   v -        v
  genome_10_178       1656 -AAAT-AGGTAATGAGCTCAAAAAATGATGTTAGCCCAGCGTTTAGCACG 1703

  scaffold14|si    2237056 GTCACTGGTGAA 2237067
                           v  iv       
  genome_10_178       1704 CTCGATGGTGAA 1715

Matrix = 20p43g.matrix
Kimura (with divCpGMod) = 22.57
Transitions / transversions = 1.45 (29/20)
Gap_init rate = 0.08 (16 / 200), avg. gap size = 1.25 (20 / 16)


594 29.13 0.48 0.97 scaffold14|size2522936 2237077 2237284 (260443) C genome_10_17896#DNA (1) 1719 1513 m_b40s001i16 34131

  scaffold14|si    2237077 GCCATTCACCAGCGACCGTGCTTATGGTTAGGCTTATGTCATGTTTTGAT 2237126
                                      v   v      v vv i i    v ii    v      v
C genome_10_178       1719 GCCATTCACCATCGAGCGTGCTAAACGCTGGGCTAACATCATTTTTTGAG 1670

  scaffold14|si    2237127 CTCATTGCCTTATATTAAGCCC-AGGTGGTACTTGCCAATGTCTGGGCTC 2237175
                                 i   vv v        -v v    - v  i v i   i v    
C genome_10_178       1669 CTCATTACCTATTTTTAAGCCCTCGCTGGT-CGTGTCCACGTCCGCGCTC 1621

  scaffold14|si    2237176 TTGGAATAATGTAGGATTTTTCTTTCGCCCATATTGCAAGATATGACTTC 2237225
                           vivv i vv v vv       -        iv vi  v i  vi  i   
C genome_10_178       1620 GCCCAGTTTTTTTCGATTTTT-TTTCGCCCGGAGCGCTAAATCCGATTTC 1572

  scaffold14|si    2237226 TCTGTGCAAAAGGCAGCTTCATTTGCTTGGAGCACTTAACTCGTCACCGA 2237275
                           iv  i      i vi     v  i  ii     i  v  vi    i  v 
C genome_10_178       1571 CATGCGCAAAAAGAGGCTTCTTTCGCCCGGAGCGCTAAAGCCGTCGCCCA 1522

  scaffold14|si    2237276 TTCATTTTT 2237284
                           i        
C genome_10_178       1521 CTCATTTTT 1513

Matrix = 20p43g.matrix
Kimura (with divCpGMod) = 30.05
Transitions / transversions = 0.76 (26/34)
Gap_init rate = 0.01 (3 / 207), avg. gap size = 1.00 (3 / 3)


3080 29.17 3.58 3.89 scaffold14|size2522936 2237667 2239007 (258720) C rnd-5_family-2454#DNA/PIF-Harbinger (21) 1790 454 m_b40s001i17 34132

  scaffold14|si    2237667 ACTGACAAAGGGAAAGTGCTTGGTTTGAAAACTTTTACACCAGATGAGCT 2237716
                             i i      i  iiv viv  ? iv vi  i  i  v  v  i     
C rnd-5_family-       1790 ACCGGCAAAGGAAAGAAGGCGGGNTCTACGACCTTCACTCCCGACGAGCT 1741

  scaffold14|si    2237717 CCTCCTGCTTTCAAAAGCCTACATCAAAGTCAGCAACAATACAAAGCGCA 2237766
                              ?i             v    iv         vi    i      iii
C rnd-5_family-       1740 CCTNTTGCTTTCAAAAGCATACACGAAAGTCAGCTGCAATGCAAAGCATG 1691

  scaffold14|si    2237767 GCATTGATAAAAAAGGTGACTAATTTTAGGATGATTTTACCCTACACTAT 2237816
                            v ii  i  i  i v?  vv i    i      iv ii i  ?  i  i
C rnd-5_family-       1690 GAACCGACAAGAAGGCNGAGAAGTTTTGGGATGACATCGCTCTNCATTAC 1641

  scaffold14|si    2237817 GCCAAGCTTGTTGAGAATTCCAGAAGTATCAAACAGGACAATCTTGATAG 2237866
                            iii         ii  vv v iv        vv       iv i  ---
C rnd-5_family-       1640 GTTGAGCTTGTTGGAAAAGCGAACAGTATCAACGAGGACAACATCGA--- 1594

  scaffold14|si    2237867 CTT---CACAATTGA-ATCCAGAGAAATACAGAGACTCTTTGCAACTGTC 2237912
                              ---  vv  i  -  v?v   i  ii v   v    ii        i
C rnd-5_family-       1593 CTTTGCCAACATCGACATGNTGAGGAACGCCGAGTCTCTCCGCAACTGTT 1544

  scaffold14|si    2237913 GGCAATGTTGACTCTATGCTGCTGTCCAAAAATTCTGTGGTATTGTGTCA 2237962
                                i  i ?   i vv iv i  i ii  i        i  iv ??  
C rnd-5_family-       1543 GGCAACGTCGNCTCCAGCCCTCCGTTCGGAAGTTCTGTGGCATCCTNNCA 1494

  scaffold14|si    2237963 AGGAAACCAGCTCAGCCAACTAAAGTGAAGGACAATTGGGTTATGAATTG 2238012
                            v   v   v     i vivii i         i iii i     i  i 
C rnd-5_family-       1493 ACGAATCCACCTCAGTCCGGCGAGGTGAAGGACGACCAGATTATGGATCG 1444

  scaffold14|si    2238013 ATACTACGCCACACCAGGTTGTGTGGAATTTCTGCTGACCAATCCCACAC 2238062
                           v     iv----- ?   v  i vvii  i vi  i  v  i  v  i  
C rnd-5_family-       1443 TTACTATT-----CNAGGATGCGGCAGATCTACGCCGAACAGTCGCATAC 1399

  scaffold14|si    2238063 ATTCAAGCAAGATGTTCATCGACATTTTTCTAAGTGCACAAAGGCTTATT 2238112
                           i      vi      i viviiv    i  ?       ii        ii
C rnd-5_family-       1398 GTTCAAGAGAGATGTCCCCAAGGATTTCTCNAAGTGCATGAAGGCTTACC 1349

  scaffold14|si    2238113 AATTCTTAAGCACAAACCCCAAATTCAAAGTCAAGATCCCAACTTACCTA 2238162
                           vv     i  i vvv    v     ii ?   i    i   viiv   i?
C rnd-5_family-       1348 TCTTCTTGAGTAGCCACCCAAAATTTGANGTCGAGATTCCACTCAACCCN 1299

  scaffold14|si    2238163 T-----------CCATGAA-----CTAAACTCAATTCAGGCTCAAGACAA 2238196
                            -----------    v  ----- i?     v        ------?i 
C rnd-5_family-       1298 TCCCAGAAGAGACCATCAAANAATCCNAACTCCATTCAGGC------NGA 1255

  scaffold14|si    2238197 AGGGGATGGCT-ATGAGTCGAGTATTAACAATGATGACTCA-AGCAAGAG 2238244
                              v  i ii -  vv v   ----ii    i  v      -   -v  -
C rnd-5_family-       1254 AGGTGACGATTCATCCGGCGA----CGACAACGAAGACTCACAGC-CGA- 1211

  scaffold14|si    2238245 TCAGAGCTTTGTCAGCCATCCTGCGAAG-AAGAGTTGCCCAGCTGGAAAA 2238293
                           i ?           v   -  ii i   -    v i i  ?     vvi 
C rnd-5_family-       1210 CCNGAGCTTTGTCATCCA-CCCACAAAGCAAGACTCGTCCNGCTGGCCGA 1162

  scaffold14|si    2238294 GGGACCACAAAGCAACTCAATGCTGTGAACTTTCATCATCAACCAGGTG- 2238342
                            iiv v  ?   ?i vi i    v  v  v-     ii ii  v     -
C rnd-5_family-       1161 GAATCGACNAAGNGAGCCGATGCGGTCAAA-TTCATTGTTGACGAGGTGT 1113

  scaffold14|si    2238343 ACAAGACAG-GCCAAAAATCTTCAGAAACATCTTTCTTGTGACTGTGCAC 2238391
                           v   i ?  - v i? v v i  --  iiv  iiv  iiv iv -i v  
C rnd-5_family-       1112 CCAAAANAGCGACGNACAACCTC--AAGTCTCCCGCTCAAGGAT-CGGAC 1066

  scaffold14|si    2238392 -CAATCATGGGATTTCTTGAGAAGAGCTTGTTTGAATCCAATGAGCTGAT 2238440
                           -          vv     v      vv   v?i  i     i    vv  
C rnd-5_family-       1065 GCAATCATGGGTGTTCTTCAGAAGACGTTGANCGAGTCCAACGAGCACAT 1016

  scaffold14|si    2238441 GAAGATAATTGCTAAGCAGCAGGCAACCATGGCCAACCATCAAGTCATGG 2238490
                             i  vv     ?v v     i           ?               i
C rnd-5_family-       1015 GAGGAGCATTGCNCATCAGCAAGCAACCATGGCNAACCATCAAGTCATGA 966

  scaffold14|si    2238491 TGCATGCACCTGCAGAGGTAAAAAACAA-TACTTCAAAGAATGCTACGAA 2238539
                             ?v      v?ii     ??i i i  -      i ?   vv   ii? 
C rnd-5_family-        965 TGNCTGCACCGNTGGAGGTNNGAGATAAGTACTTCGANGAAGTCTATANA 916

  scaffold14|si    2238540 TCAATAACTCTCAAGACTACCAATTGCAGGATGGAAGAGGAGGTGTGGAA 2238589
                           v    vvvv   i    ii v  iv v      v i        ?i vv 
C rnd-5_family-        915 ACAATCCAGCTCGAGACCGCGAACAGGAGGATGCAGGAGGAGGTNCGTCA 866

  scaffold14|si    2238590 ACTGGAGCTGCTTGCATGAAAGAGAGGGTTAGAGAAGGACACCGCACATG 2238639
                           i  v   i       ?v         i i ?  iivv   v?  ? -?i 
C rnd-5_family-        865 GCTCGAGTTGCTTGCNAGAAAGAGAGAGCTNGAAGCTGACTNCGNA-NCG 817

  scaffold14|si    2238640 AT--GAATGA------TGATGCCTGGGCTGAGAACTATGCCGCTGAAG-- 2238679
                             --i  i  ------i    vi v v  --    v v v i v i  --
C rnd-5_family-        816 ATAAAAACGAACANAGCGATGATTTGTCT--GAACGAAGGCACGGGAGGT 769

  scaffold14|si    2238680 GCAACAAAGGGGTTAGGA--AGGATGGCAACA-CAACAACCAGTGATGAG 2238726
                               iii    iv?v   -- ?  v ii    -       ----------
C rnd-5_family-        768 GCAATGGAGGGAGNCGGATGANGAGGATAACATCAACAAC---------- 729

  scaffold14|si    2238727 TTCATGAATCAGTCTTGCTGGGTACAACTATTGTCAGG------AGATGT 2238770
                           ---------  i   i i     i  i  ?vi vii  ------   ?  
C rnd-5_family-        728 ---------CAATCTCGTTGGGTGCAGCTNGCGGTGGGGAGGANAGANGT 688

  scaffold14|si    2238771 CCTCTGGAGGCTGTCA-ATCTAGCTGTCAGTTTAAACGGAGACATATTTT 2238819
                           v ---    --i    -       viii?   ii iv  ??v ivi   v
C rnd-5_family-        687 GC---GGAG--CGTCAGATCTAGCGACTNGTTCGAGAGGNNCCGAGTTTG 643

  scaffold14|si    2238820 TATGTGCACATAATAAGGACAACAATGACTTCATGAATGAGGGGAAGTTT 2238869
                           iv    i?  i  i i     iivii                v      i
C rnd-5_family-        642 CCTGTGTNCACAACAGGGACAGTCGCGACTTCATGAATGAGGCGAAGTTC 593

  scaffold14|si    2238870 GAACAA-TCATTCTAAAGAGAACAAACAATGTGAACCCTTCTTGTTGGGA 2238918
                               i -     i i    ii  i    iii? i i   i  i       
C rnd-5_family-        592 GAACGATTCATTTTGAAGAAGACGAACAGCANGGATCCTCCTCGTTGGGA 543

  scaffold14|si    2238919 TCTACTTGATGTCATGGCAAGGAAGGTCAACGATCTCATTGTTGAAGACA 2238968
                            i ii v    vv i?    vvi?v  v vi    v   i  v      i
C rnd-5_family-        542 TTTGTTGGATGAAACNGCAACCGNCGTAATTGATCACATCGTAGAAGACG 493

  scaffold14|si    2238969 AGGACCAAGGACTAACAAAAGAATTGGGACCATATAGGT 2239007
                                     v i? vv     i v   v  v   ?   
C rnd-5_family-        492 AGGACCAAGGTCCNAGCAAAGAGTGGGGTCCCTATNGGT 454

Matrix = 20p43g.matrix
Kimura (with divCpGMod) = 32.53
Transitions / transversions = 1.44 (222/154)
Gap_init rate = 0.05 (71 / 1340), avg. gap size = 1.41 (100 / 71)


510 33.96 0.73 2.22 scaffold14|size2522936 2239175 2239448 (258279) C rnd-5_family-2454#DNA/PIF-Harbinger (1541) 270 1 m_b40s001i18 34132

  scaffold14|si    2239175 TGAAACAGTAACAGGGTAATAATCCTCACAAAACTCTCTTGTCAATTCCA 2239224
                            ?   vv    vv  i vi  v  v     i    ?viii i?ivi    
C rnd-5_family-        270 TNAAAATGTAAGTGGATTGTATTCATCACAGAACTNATCCGCNGTCTCCA 221

  scaffold14|si    2239225 ACGCTCTATCAC-ATGCTTCTATCAATATGAGTGTCTCATCATTGCCTCT 2239273
                                iii    -   i    ?? ii  ii    i        ?   iii
C rnd-5_family-        220 ACGCTTCGTCACCATGTTTCTNNCGGTACAAGTGCCTCATCATNGCCCTC 171

  scaffold14|si    2239274 TTCAATTTCCACACACCATCCCAGTCATCAAGTGACAACCACTGTTTCAT 2239323
                                i   ii?i       v i   i v?  ?  ?iv    ivii    
C rnd-5_family-        170 TTCAACTTCTGNGCACCATCGCGGTCGTANAGNGANGCCCACCTCCTCAT 121

  scaffold14|si    2239324 GACCATCTCACATTTAAACTTATGATCAAATTGATCATCCCAAACCTCCG 2239373
                           ?  i     iii   i  v ivi?i  v i?vvi  v   iivi i    
C rnd-5_family-        120 NACTATCTCGTGTTTGAAATCCCNGTCTAGNACGTCTTCCTGCGCTTCCG 71

  scaffold14|si    2239374 CTAACAAATCTTCCATTCTCATTGTGTTGTTACCATCAATGGTGATA-CC 2239422
                           ii v   vv    ?  i i vii v  ------      iv v vi?-  
C rnd-5_family-         70 TCATCAACGCTTCNATCCCCTCCGAGT------CATCAACTGAGTCNCCC 27

  scaffold14|si    2239423 AGAACTCTCAGCTTCAATTGCTGACA 2239448
                           i viv   vv  i  ii    i    
C rnd-5_family-         26 GGCGGTCTGCGCCTCGGTTGCCGACA 1

Matrix = 20p43g.matrix
Kimura (with divCpGMod) = 41.91
Transitions / transversions = 1.84 (59/32)
Gap_init rate = 0.03 (8 / 273), avg. gap size = 1.00 (8 / 8)

564 22.15 1.33 0.66 scaffold14|size2522936 2239194 2239343 (258384) C rnd-1_family-368#DNA/PIF-Harbinger (49) 171 21 m_b40s001i19 34132

  scaffold14|si    2239194 TAATCCTCACAAAACTCTCTTGTCAAT-TCCAACGCTCTATCAC-ATGCT 2239241
                                v          vviii -  ? -         ii?  i -     
C rnd-1_family-        171 TAATCATCACAAAACTGATCCG-CANTCTCCAACGCTTCNTCGCCATGCT 123

  scaffold14|si    2239242 TCTATCAATATGAGTGTCTCATCATTGCCTCTTTCAATTTCCACACACCA 2239291
                              ?? i   ii i  i        i  ?  i     i   ii?i    i
C rnd-1_family-        122 TCTNNCGATACAAATGCCTCATCATCGCNTCCTTCAACTTCTGNGCACCG 73

  scaffold14|si    2239292 TCCCAGTCATCAAGTGACAACCACTGTTTCATGACCATCTCACATTTAAA 2239341
                             v ii    vv      iv    ivi              ii    ? ?
C rnd-1_family-         72 TCACGATCATACAGTGACGCCCACCTCTTCATGACCATCTCGTATTTNAN 23

  scaffold14|si    2239342 CT 2239343
                           ? 
C rnd-1_family-         22 NT 21

Matrix = 20p43g.matrix
Kimura (with divCpGMod) = 21.69
Transitions / transversions = 3.12 (25/8)
Gap_init rate = 0.02 (3 / 149), avg. gap size = 1.00 (3 / 3)


230 22.07 0.00 19.70 scaffold14|size2522936 2239624 2239702 (258025) scaffold14|size2522936_(dbseq-nr_238)_[1907887,1914023]#LTR 335 400 (5737) m_b40s001i20 34133

  scaffold14|si    2239624 ATAACTTCCTGAGACTTTCTTGGTCTTGTGCAAAGATAAAAGTGACATAG 2239673
                             i    ii  -v    i   v      ii      v ii -------  
  scaffold14|si        335 ATGACTTTTTG-TACTTCCTTTGTCTTGCACAAAGAGAGGA-------AG 376

  scaffold14|si    2239674 GCCAAGAATCTGGAGATTCCAGGTGGAAC 2239702
                           i   -----i     i             
  scaffold14|si        377 ACCA-----TTGGAGGTTCCAGGTGGAAC 400

Matrix = 20p43g.matrix
Kimura (with divCpGMod) = 26.19
Transitions / transversions = 3.67 (11/3)
Gap_init rate = 0.17 (13 / 78), avg. gap size = 1.00 (13 / 13)


54986 3.47 0.73 0.40 scaffold14|size2522936 2239666 2246086 (251641) scaffold64|size1002091_(dbseq-nr_604)_[196390,202831]#LTR/Gypsy 1 6442 (0) m_b40s001i21 34134

  scaffold14|si    2239666 TGACATAGGCCAAGAATCTGGAGATTCCAGGTGGAACTCCATGAGTCTCC 2239715
                                                  v      v           i       
  scaffold64|si          1 TGACATAGGCCAAGAATCTGGAGCTTCCAGCTGGAACTCCATAAGTCTCC 50

  scaffold14|si    2239716 TTCACATTGTTTGACACAGAGGAAGGACTCAAAAGTCATAAGATATGAGT 2239765
                                         i                                   
  scaffold64|si         51 TTCACATTGTTTGATACAGAGGAAGGACTCAAAAGTCATAAGATATGAGT 100

  scaffold14|si    2239766 TTCTCAGAAATCATATCCAAACAGGATTGCTCTTCTCAAGAAACCACCAT 2239815
                                                i      vii    ii ii vv       
  scaffold64|si        101 TTCTCAGAAATCATATCCAAATAGGATTTTCCTTCCTAGAACTCCACCAT 150

  scaffold14|si    2239816 ACACATTGTAGGTGTTTTCTTAAGTTGAATATACAATAGAGGTTTTCCTT 2239865
                                                 i         v    i    v       
  scaffold64|si        151 ACACATTGTAGGTGTTTTCTTAGGTTGAATATCCAATGGAGGATTTCCTT 200

  scaffold14|si    2239866 CTCAGGAATCTTCACATGGGACAGTTCCTTTGGGCAGTTGAATATGGGCC 2239915
                                   i    v                                i   
  scaffold64|si        201 CTCAGGAACCTTCCCATGGGACAGTTCCTTTGGGCAGTTGAATATGAGCC 250

  scaffold14|si    2239916 AGTCATGGAACTGCCACAAATCACTGCCAATCTCTCCCATGATCATTTGT 2239965
                                                                             
  scaffold64|si        251 AGTCATGGAACTGCCACAAATCACTGCCAATCTCTCCCATGATCATTTGT 300

  scaffold14|si    2239966 GTTTTTTT--GCATGAGATAACTAGTATCTCATTCATCACTTGTACAGTA 2240013
                                   --                             v          
  scaffold64|si        301 GTTTTTTTATGCATGAGATAACTAGTATCTCATTCATCAGTTGTACAGTA 350

  scaffold14|si    2240014 GTATTAAGCTCATAAAAACAAAGTCAGCAAAGTCTACATCAAGATTTTTT 2240063
                                                                 v          -
  scaffold64|si        351 GTATTAAGCTCATAAAAACAAAGTCAGCAAAGTCTACAACAAGATTTTT- 399

  scaffold14|si    2240064 AAATACTTTCTGGCTTAGGTCACTATCAATTGATAACCTACTCGAGCGAA 2240113
                                                                             
  scaffold64|si        400 AAATACTTTCTGGCTTAGGTCACTATCAATTGATAACCTACTCGAGCGAA 449

  scaffold14|si    2240114 TTTTTTTTGGACCGTCTGTCCATCGCCGCACTGTCTTTCGACCGTCCTTC 2240163
                                                              i           v  
  scaffold64|si        450 TTTTTTTTGGACCGTCTGTCCATCGCCGCACTGTCCTTCGACCGTCCGTC 499

  scaffold14|si    2240164 ACCGTCGAGCTGACCACCGTCCGTTCAACACCGTCGTGTCTGTCCTCCGC 2240213
                                     i                         i             
  scaffold64|si        500 ACCGTCGAGCCGACCACCGTCCGTTCAACACCGTCGCGTCTGTCCTCCGC 549

  scaffold14|si    2240214 CAGTCCAGCGTTCAGCATCCACGTGTTCGCCCGCCAAGCCACCGTCTTTC 2240263
                                                            i i              
  scaffold64|si        550 CAGTCCAGCGTTCAGCATCCACGTGTTCGCCCGTCGAGCCACCGTCTTTC 599

  scaffold14|si    2240264 GTGCGCCGGTAAGTAGTAGCACCACGTCTGCGCTACCTGATCCCATCGCC 2240313
                                 i     i                       v       ii    
  scaffold64|si        600 GTGCGCTGGTAAATAGTAGCACCACGTCTGCGCTACGTGATCCCGCCGCC 649

  scaffold14|si    2240314 AACATGATTCGTGCCAATCATGTCTCCTTCGAGTGCAAACTGCCACGAAG 2240363
                               v              i         i      i   i         
  scaffold64|si        650 AACAAGATTCGTGCCAATCGTGTCTCCTTTGAGTGCGAACCGCCACGAAG 699

  scaffold14|si    2240364 CTCCTACAAGACCATTTTCCTTGGAACAAGTCTCAGAGCAGCCCTCTCAA 2240413
                                        v                    i               
  scaffold64|si        700 CTCCTACAAGACCCTTTTCCTTGGAACAAGTCTCGGAGCAGCCCTCTCAA 749

  scaffold14|si    2240414 GAATGTCTGCTGAGAAGATGGCCCCTATCGGGCTTAAGAACCAAGAGTGT 2240463
                                                       i                    i
  scaffold64|si        750 GAATGTCTGCTGAGAAGATGGCCCCTATTGGGCTTAAGAACCAAGAGTGC 799

  scaffold14|si    2240464 GAGCGTTGAAGAGGTGGCGAGAAAGCCCCTATCTGTTATGTGCCGGATCG 2240513
                                iv    i        --           i                
  scaffold64|si        800 GAGCGCGGAAGGGGTGGCGA--AAGCCCCTATCCGTTATGTGCCGGATCG 847

  scaffold14|si    2240514 GGACCCAGTCCACGAAGCCTTGGACCTCAAGCCTGAGACCCTCAAGTGCA 2240563
                                       v     i                               
  scaffold64|si        848 GGACCCAGTCCAAGAAGCTTTGGACCTCAAGCCTGAGACCCTCAAGTGCA 897

  scaffold14|si    2240564 CCCTTGCAAATGGGTCAGAAACCTGAGTCATGGTTTGGTCCGGACACGGT 2240613
                               i                  i      i                   
  scaffold64|si        898 CCCTCGCAAATGGGTCAGAAACCCGAGTCACGGTTTGGTCCGGACACGGT 947

  scaffold14|si    2240614 ACCAACGAGCAGTTTGTTCTGCACGTGAACAAGGCGTATAGCACCGCCTA 2240663
                                            v                       i      v 
  scaffold64|si        948 ACCAACGAGCAGTTTGTACTGCACGTGAACAAGGCGTATAGTACCGCCAA 997

  scaffold14|si    2240664 GAAAATGGGGCTGATTCCCACCTGCAATGATGCCGAAGAGGCATATGACT 2240713
                                       i      i     i           i            
  scaffold64|si        998 GAAAATGGGGCTAATTCCCGCCTGCGATGATGCCGAAAAGGCATATGACT 1047

  scaffold14|si    2240714 -AAAAAAAGGTGATTGGAAGGCTGTTCTACGTGAACTTGCTGATGACCCC 2240762
                           -i                             i        i         
  scaffold64|si       1048 CGAAAAAAGGTGATTGGAAGGCTGTTCTACGCGAACTTGCCGATGACCCC 1097

  scaffold14|si    2240763 CTCAGCAAGACTGAGAAAG-AGAAAAAGACCGCAGAGTCACTCTCCCTAA 2240811
                                              -                              
  scaffold64|si       1098 CTCAGCAAGACTGAGAAAGGAGAAAAAGACCGCAGAGTCACTCTCCCTAA 1147

  scaffold14|si    2240812 AGGCCGACATGCTCGCCTTAAGGACAAAAATGACCGACTCAGCCCTAGAA 2240861
                                                                   i         
  scaffold64|si       1148 AGGCCGACATGCTCGCCTTAAGGACAAAAATGACCGACTCGGCCCTAGAA 1197

  scaffold14|si    2240862 GTTTTTCAACTCTACGCCAACCTTCTCACTGAGGAGGCACGTCAGCCCTG 2240911
                                                                             
  scaffold64|si       1198 GTTTTTCAACTCTACGCCAACCTTCTCACTGAGGAGGCACGTCAGCCCTG 1247

  scaffold14|si    2240912 GGACTTAATTGTCAAGGAGCAGACGGAGTCAAGTCCCTTTCACAACATCT 2240961
                                                   i                  i      
  scaffold64|si       1248 GGACTTAATTGTCAAGGAGCAGACAGAGTCAAGTCCCTTTCACGACATCT 1297

  scaffold14|si    2240962 TTGGAGTCGAAAGGAAGAAGTCACCGGGCAAGACGTCCAAGTCATTCACG 2241011
                            i                                    i         v 
  scaffold64|si       1298 TCGGAGTCGAAAGGAAGAAGTCACCGGGCAAGACGTCCGAGTCATTCAGG 1347

  scaffold14|si    2241012 AGGTGCCAGT-ACTCCACCTCCAATCGTGTTTCGCACATGATGCAGGCAA 2241060
                                     -                              i        
  scaffold64|si       1348 AGGTGCCAGTTACTCCACCTCCAATCGTGTTTCGCACATGACGCAGGCAA 1397

  scaffold14|si    2241061 AAATTGGAAATTCTAGATTTCAAATTGCCTCAAGAAGCCCAACAATGTTC 2241110
                                v         v                             v   i
  scaffold64|si       1398 AAATTTGAAATTCTATATTTCAAATTGCCTCAAGAAGCCCAACAAGGTTT 1447

  scaffold14|si    2241111 GGGTGCGTCAGTTTGTGCAGCACGTGATGCAGCTGAACAACTACGTGGAA 2241160
                                                i                            
  scaffold64|si       1448 GGGTGCGTCAGTTTGTGCAGCGCGTGATGCAGCTGAACAACTACGTGGAA 1497

  scaffold14|si    2241161 GACCTCCTGTGTTTGTATTACAGCCCAAGCGCAAGTACAATGACCCAACA 2241210
                                  i                  i           i           
  scaffold64|si       1498 GACCTCCCGTGTTTGTATTACAGCCCGAGCGCAAGTACGATGACCCAACA 1547

  scaffold14|si    2241211 GGTCTACTCCTTCACTGCCGCGGAACTTGCATGCCATATCTTGCGCATGT 2241260
                                            v                                
  scaffold64|si       1548 GGTCTACTCCTTCACTGACGCGGAACTTGCATGCCATATCTTGCGCATGT 1597

  scaffold14|si    2241261 GTCTGTTGAAGTGGCAGGACCAGTACCACTTGCTTGAGAAGTGCTATCCC 2241310
                              i                                              
  scaffold64|si       1598 GTCCGTTGAAGTGGCAGGACCAGTACCACTTGCTTGAGAAGTGCTATCCC 1647

  scaffold14|si    2241311 GAAGGGGTTAAGCCTCTATTGCTCATTCTTGAGCGAATTGAGGTGGCACA 2241360
                                                                          i  
  scaffold64|si       1648 GAAGGGGTTAAGCCTCTATTGCTCATTCTTGAGCGAATTGAGGTGGCGCA 1697

  scaffold14|si    2241361 CCCAGTGGATGAGAGGCAGCCGTCTTCTAAGCCTGCAAAGGCCCAAGGAG 2241410
                                              i                              
  scaffold64|si       1698 CCCAGTGGATGAGAGGCAGTCGTCTTCTAAGCCTGCAAAGGCCCAAGGAG 1747

  scaffold14|si    2241411 CTGAACAGCCCTCCAAGAAGTTTGCGCTAGGTGCACGAATTCCCAAGAAG 2241460
                                                 i        i                  
  scaffold64|si       1748 CTGAACAGCCCTCCAAGAAGTTCGCGCTAGGCGCACGAATTCCCAAGAAG 1797

  scaffold14|si    2241461 CCCAAGCAAGCACGCACGGAGTATACGCGCGTAGACAAGAACTGCGAGCT 2241510
                                                                             
  scaffold64|si       1798 CCCAAGCAAGCACGCACGGAGTATACGCGCGTAGACAAGAACTGCGAGCT 1847

  scaffold14|si    2241511 ATGCAAAA-GCATGGGG-CGCACACACCACGCATAACACCGCGGAGTGTC 2241558
                                   -        -                                
  scaffold64|si       1848 ATGCAAAAAGCATGGGGGCGCACACACCACGCATAACACCGCGGAGTGTC 1897

  scaffold14|si    2241559 GCCAGTACAACAAAGACGGAACTCCTATGCGAGGTACTTTCGGGCAAGCT 2241608
                              iv                      i                      
  scaffold64|si       1898 GCCGTTACAACAAAGACGGAACTCCTACGCGAGGTACTTTCGGGCAAGCT 1947

  scaffold14|si    2241609 GCACGAAAGTCCCACAAAGACAGTTGCACCAAGAAGTCCTACGCCCAGGT 2241658
                                        i i i      i  v                      
  scaffold64|si       1948 GCACGAAAGTCCCGCGAGGACAGTCGCCCCAAGAAGTCCTACGCCCAGGT 1997

  scaffold14|si    2241659 CTTGGCTTGCATGGAGAAACTTGAGAAGTCTCTCAAGAAAGCCAACAAAA 2241708
                                  i                                          
  scaffold64|si       1998 CTTGGCTCGCATGGAGAAACTTGAGAAGTCTCTCAAGAAAGCCAACAAAA 2047

  scaffold14|si    2241709 AAGGCAAGAAACGTTGCCGTCGCGAAGAAAGTGACAGCGATTCCGACTCA 2241758
                            -            i                                   
  scaffold64|si       2048 A-GGCAAGAAACGTCGCCGTCGCGAAGAAAGTGACAGCGATTCCGACTCA 2096

  scaffold14|si    2241759 TCCTGAAGTGTTGGGCCGGGTAGTACTGGGGAAAATGAAAATAGTTGTAA 2241808
                                          i          i                       
  scaffold64|si       2097 TCCTGAAGTGTTGGGTCGGGTAGTACCGGGGAAAATGAAAATAGTTGTAA 2146

  scaffold14|si    2241809 GAAAATTAAAACTAGCCACAAGTTAGCCACTTACACTACCCCTGGTCCGA 2241858
                                         i    i         v                    
  scaffold64|si       2147 GAAAATTAAAACTAACCACGAGTTAGCCAATTACACTACCCCTGGTCCGA 2196

  scaffold14|si    2241859 TAAAAACTACCAGTAACCAAAAATTAGAATTAAATGACAAAATTTTAATT 2241908
                                                                             
  scaffold64|si       2197 TAAAAACTACCAGTAACCAAAAATTAGAATTAAATGACAAAATTTTAATT 2246

  scaffold14|si    2241909 CCGGATTATTCGAGTCCCTCAGTGGACGTAACTTTGAAAAATCTCAAAGA 2241958
                                              i                              
  scaffold64|si       2247 CCGGATTATTCGAGTCCCTTAGTGGACGTAACTTTGAAAAATCTCAAAGA 2296

  scaffold14|si    2241959 CACCTCAAACTTGTCCACTAACTTTGATGTAGATCCCAACTCAGTGAGGG 2242008
                                 i                                           
  scaffold64|si       2297 CACCTCGAACTTGTCCACTAACTTTGATGTAGATCCCAACTCAGTGAGGG 2346

  scaffold14|si    2242009 ACACCCTACATAAATCAA-----------------------------TCA 2242029
                                             -----------------------------   
  scaffold64|si       2347 ACACCCTACATAAATCAAAGTCAATTGAGCCATCTAACCCACAAAAATCA 2396

  scaffold14|si    2242030 ATGGACTCAGTAACAGCAGTACTAGCTGTACAAAAATTAGCAACTGGAAG 2242079
                                                                    i        
  scaffold64|si       2397 ATGGACTCAGTAACAGCAGTACTAGCTGTACAAAAATTAGCGACTGGAAG 2446

  scaffold14|si    2242080 TCAGTCCTCGACAAAACTCAAACACTTGTCCAGGAGTCGCATGAACAACT 2242129
                                                                    vi       
  scaffold64|si       2447 TCAGTCCTCGACAAAACTCAAACACTTGTCCAGGAGTCGCAAAAACAACT 2496

  scaffold14|si    2242130 TCTTGAGAGTACTATTGGACACTGGTTCCGATGGTGACCTCATGTTCCAT 2242179
                                                                             
  scaffold64|si       2497 TCTTGAGAGTACTATTGGACACTGGTTCCGATGGTGACCTCATGTTCCAT 2546

  scaffold14|si    2242180 GAAAAAGGAACCACCAAGCATTTTCCCTACTTGACTAGGCAGGTGTCAAA 2242229
                                              i                              
  scaffold64|si       2547 GAAAAAGGAACCACCAAGCGTTTTCCCTACTTGACTAGGCAGGTGTCAAA 2596

  scaffold14|si    2242230 GTCTTGGCATACGTCAAATGGGCGCTTCCAAACCAAAGGAAGAGGCGAAG 2242279
                                    i     i      i                           
  scaffold64|si       2597 GTCTTGGCACACGTCGAATGGGTGCTTCCAAACCAAAGGAAGAGGCGAAG 2646

  scaffold14|si    2242280 TCACTCTAAAATTCCTTGAGTACTCCAACAGCAAGGAATACACAGTTAAA 2242329
                            i              v                                 
  scaffold64|si       2647 TTACTCTAAAATTCCTAGAGTACTCCAACAGCAAGGAATACACAGTTAAA 2696

  scaffold14|si    2242330 CCTGATGTTGTGGAGTATGATGGTAAAAAGATGGCTAAGCTAGCGTTTGA 2242379
                                                                   i         
  scaffold64|si       2697 CCTGATGTTGTGGAGTATGATGGTAAAAAGATGGCTAAGCCAGCGTTTGA 2746

  scaffold14|si    2242380 CCTCATCTTAGGTGTAAAAACACTAAGAGAGCTTGGAATTGTTCTAGATT 2242429
                                                                             
  scaffold64|si       2747 CCTCATCTTAGGTGTAAAAACACTAAGAGAGCTTGGAATTGTTCTAGATT 2796

  scaffold14|si    2242430 TTCGAACAAAGGATATTACCATTGATGAGATCATCTTGCCGATGAGAGAC 2242479
                                                                             
  scaffold64|si       2797 TTCGAACAAAGGATATTACCATTGATGAGATCATCTTGCCGATGAGAGAC 2846

  scaffold14|si    2242480 ATCAACAGTCTGTCAACTAGCTCTAAGATTGAAAAAGCTTGGTCAGTTAA 2242529
                                                                             
  scaffold64|si       2847 ATCAACAGTCTGTCAACTAGCTCTAAGATTGAAAAAGCTTGGTCAGTTAA 2896

  scaffold14|si    2242530 CCACAGCATGATTCATGAACCATTTAGTACTGAGGAAGCCACTCAGCGTT 2242579
                                                 iv                         v
  scaffold64|si       2897 CCACAGCATGATTCATGAACCACGTAGTACTGAGGAAGCCACTCAGCGTG 2946

  scaffold14|si    2242580 CAGTTCACATCTTAGATGCAAAATATGAAAAAGCAGACCTCCAATCAGTT 2242629
                                                                             
  scaffold64|si       2947 CAGTTCACATCTTAGATGCAAAATATGAAAAAGCAGACCTCCAATCAGTT 2996

  scaffold14|si    2242630 GTTGACAACAATTGTCCTCACCTTAGTCTACAAGATCAAAATAAGTTGTT 2242679
                                                                             
  scaffold64|si       2997 GTTGACAACAATTGTCCTCACCTTAGTCTACAAGATCAAAATAAGTTGTT 3046

  scaffold14|si    2242680 GGAGCTCCTCCGTAAATACGAGGACCTCTTTGATGGTACACAAGGTGATT 2242729
                                                                    v        
  scaffold64|si       3047 GGAGCTCCTCCGTAAATACGAGGACCTCTTTGATGGTACACTAGGTGATT 3096

  scaffold14|si    2242730 GGAATACTGAGCCTGTCTCCTTCGAACTGAAGGAAGGTGCAAATCCGTAC 2242779
                                                                      v      
  scaffold64|si       3097 GGAATACTGAGCCTGTCTCCTTCGAACTGAAGGAAGGTGCAAAACCGTAC 3146

  scaffold14|si    2242780 CATGGCAGAGTCTACCCAGTGCCGCATTCAGTCAAAGAGATCCTCATGAA 2242829
                                     i            i        v       ii        
  scaffold64|si       3147 CATGGCAGAGCCTACCCAGTGCCACATTCAGTAAAAGAGACTCTCATGAA 3196

  scaffold14|si    2242830 AGAGCTCAAAAGACTATGTGACCTAGGGGTACTACAGTGGCAGCCCGCAT 2242879
                                                                             
  scaffold64|si       3197 AGAGCTCAAAAGACTATGTGACCTAGGGGTACTACAGTGGCAGCCCGCAT 3246

  scaffold14|si    2242880 CTGAATGGGCTTCACCATCATTCATAGTACCAAGAAAAGATCAGACTGTA 2242929
                                              i             -                
  scaffold64|si       3247 CTGAATGGGCTTCACCATCGTTCATAGTACCAA-AAAAGATCAGACTGTA 3295

  scaffold14|si    2242930 CGTTTCCTAAGTGATTTTAGAGAAGTAAACAAAAGGACAGTTAGAAAATC 2242979
                                                                i          i 
  scaffold64|si       3296 CGTTTCCTAAGTGATTTTAGAGAAGTAAACAAAAGGATAGTTAGAAAACC 3345

  scaffold14|si    2242980 ATTCCCATTACCTAAAATTAGTACAGTCATGCAAGAGTTAGAAGGTTTCA 2243029
                                 i                                           
  scaffold64|si       3346 ATTCCCGTTACCTAAAATTAGTACAGTCATGCAAGAGTTAGAAGGTTTCA 3395

  scaffold14|si    2243030 CTTTTGCCACAGCCCTTGATTTAAACATGGGCTACTACACCATTAGGTTG 2243079
                                                                             
  scaffold64|si       3396 CTTTTGCCACAGCCCTTGATTTAAACATGGGCTACTACACCATTAGGTTG 3445

  scaffold14|si    2243080 GATCCAGATGCATCCAAGATCTGCACCATTATATGTCCATGGGGTAAGTA 2243129
                                                             v               
  scaffold64|si       3446 GATCCAGATGCATCCAAGATCTGCACCATTATATTTCCATGGGGTAAGTA 3495

  scaffold14|si    2243130 CTCTTACCTCAGGTTACCAATGGGAATTGCTGGTTCTCCGGACATTATTC 2243179
                                                                        vv   
  scaffold64|si       3496 CTCTTACCTCAGGTTACCAATGGGAATTGCTGGTTCTCCGGACATATTTC 3545

  scaffold14|si    2243180 AATCAAAAATGATGGAACTAATGGCCACCCTTGAGTTCGTAAGAGCTTAC 2243229
                               i       i                                     
  scaffold64|si       3546 AATCGAAAATGACGGAACTAATGGCCACCCTTGAGTTCGTAAGAGCTTAC 3595

  scaffold14|si    2243230 ATTGATGATCTACTATGTATCACCAAGGGAACCCTGGAAGACCACCTGGC 2243279
                                                                             
  scaffold64|si       3596 ATTGATGATCTACTATGTATCACCAAGGGAACCCTGGAAGACCACCTGGC 3645

  scaffold14|si    2243280 TAAATTGGAATTGGTCCTCTCCAGACTGCAAGATGCGAACCTAAAAGTAA 2243329
                                                                             
  scaffold64|si       3646 TAAATTGGAATTGGTCCTCTCCAGACTGCAAGATGCGAACCTAAAAGTAA 3695

  scaffold14|si    2243330 ATGCTCGCAAATCAAACTTCTGTGCCATTGAAACAGAATATCTTGGGTAC 2243379
                                                                             
  scaffold64|si       3696 ATGCTCGCAAATCAAACTTCTGTGCCATTGAAACAGAATATCTTGGGTAC 3745

  scaffold14|si    2243380 ATCCTCTCGAG-GAGGGAATAAAACCACAACCCAAGAAGGTACAGTCGAT 2243428
                                   iv -        v                             
  scaffold64|si       3746 ATCCTCTCACGAGAGGGAATTAAACCACAACCCAAGAAGGTACAGTCGAT 3795

  scaffold14|si    2243429 ACTTGCACTGACGCACTGACACCGCCCAAAAATGTCAAAGACCTCCGTAG 2243478
                               --------                                      
  scaffold64|si       3796 ACTT--------GCACTGACACCGCCCAAAAATGTCAAAGACCTCCGTAG 3837

  scaffold14|si    2243479 ATTTCTTGGCATGGTCCAATACTATCGAGATCTTTGGGCATGGCGCAGCG 2243528
                                                                   i         
  scaffold64|si       3838 ATTTCTTGGCATGGTCCAATACTATCGAGATCTTTGGGCACGGCGCAGCG 3887

  scaffold14|si    2243529 AAATGCTTGCCCCACTCACAAGCCTCGTAGGCAAGTGTGGTCATACCAAA 2243578
                                                           i                 
  scaffold64|si       3888 AAATGCTTGCCCCACTCACAAGCCTCGTAGGCGAGTGTGGTCATACCAAA 3937

  scaffold14|si    2243579 CAATCCAAACTTCTCAAGGTTGAAAAGAAACCTTGGAAATGGACTGAGGA 2243628
                                                i          i                 
  scaffold64|si       3938 CAATCCAAACTTCTCAAGGTTAAAAAGAAACCCTGGAAATGGACTGAGGA 3987

  scaffold14|si    2243629 ACATCAAAAAGCATTTGATGACGTAAAGGCCACTATTGCCAAAGATGTGT 2243678
                                -         i                    i             
  scaffold64|si       3988 ACATC-AAAAGCATTCGATGACGTAAAGGCCACTATCGCCAAAGATGTGT 4036

  scaffold14|si    2243679 CCTTGGCCTACCCTGATTACTCAAAAGGGTTTGAGATCTATACTGATGGA 2243728
                                                                             
  scaffold64|si       4037 CCTTGGCCTACCCTGATTACTCAAAAGGGTTTGAGATCTATACTGATGGA 4086

  scaffold14|si    2243729 TCCAAGAGACAACTTGGAGCCGTCATTACTCAGAACAACAGGCCAATTGC 2243778
                                                                  v          
  scaffold64|si       4087 TCCAAGAGACAACTTGGAGCCGTCATTACTCAGAACAACCGGCCAATTGC 4136

  scaffold14|si    2243779 A-TTTTCAGCAGAAAACTCTCTGTCTGTCAGCAAAAATACAGCGTAACCG 2243827
                            -                                                
  scaffold64|si       4137 ATTTTTCAGCAGAAAACTCTCTGTCTGTCAGCAAAAATACAGCGTAACCG 4186

  scaffold14|si    2243828 AAATTGAACTTCTAGCCATTGTTGAAACACTCAAAGAATTCAAAGGAATG 2243877
                                                                             
  scaffold64|si       4187 AAATTGAACTTCTAGCCATTGTTGAAACACTCAAAGAATTCAAAGGAATG 4236

  scaffold14|si    2243878 CTGTGGGGCCAGCCAATTGTAGTCTACACAGACCACAAAAACCTCATGCA 2243927
                                                                 i           
  scaffold64|si       4237 CTGTGGGGCCAGCCAATTGTAGTCTACACAGACCACAAGAACCTCATGCA 4286

  scaffold14|si    2243928 AGATGAACTCGGTTTAACCTGTGACAGGGTTTACCGTTGGCGTTTATTAC 2243977
                                v                                            
  scaffold64|si       4287 AGATGCACTCGGTTTAACCTGTGACAGGGTTTACCGTTGGCGTTTATTAC 4336

  scaffold14|si    2243978 TAGAGGAATATGGTCCTGAAATCGTGTATATCAAGGGAATCCACAACACA 2244027
                                                       i     i               
  scaffold64|si       4337 TAGAGGAATATGGTCCTGAAATCGTGTACATCAAAGGAATCCACAACACA 4386

  scaffold14|si    2244028 GTTGCGGATGCGATTTCACGCCTTGACTTTGGTCCAACAAAGGACGTCAA 2244077
                                                                             
  scaffold64|si       4387 GTTGCGGATGCGATTTCACGCCTTGACTTTGGTCCAACAAAGGACGTCAA 4436

  scaffold14|si    2244078 GGAAAACTGGATGACCTTCACCAAATGCTGGTGTTATTACACTATGCAAT 2244127
                                                                             
  scaffold64|si       4437 GGAAAACTGGATGACCTTCACCAAATGCTGGTGTTATTACACTATGCAAT 4486

  scaffold14|si    2244128 CAGAAGAGGACCCATCCCC-GCTCAAACACTCAGACCTCATGAACTATGT 2244176
                                              -  v -                     v   
  scaffold64|si       4487 CAGAAGAGGACCCATCCCCAGCAC-AACACTCAGACCTCATGAACTTTGT 4535

  scaffold14|si    2244177 GTTTGCTAACCGCAGCAAAGAGAATGATATCTATCCCCTAACAGTTCGGG 2244226
                                           i         vv           i          
  scaffold64|si       4536 GTTTGCTAACCGCAGCGAAGAGAATGCGATCTATCCCCTGACAGTTCGGG 4585

  scaffold14|si    2244227 AGATTGCCTCAGCTCAACAAACGGATAAAACGCTGGATAAACTCAGCCTG 2244276
                                   v                     i      i            
  scaffold64|si       4586 AGATTGCCGCAGCTCAACAAACGGATAAAATGCTGGACAAACTCAGCCTG 4635

  scaffold14|si    2244277 CTGGAGGCATACAAACCTCAGCTGGTGGAAAATGTTCAAGTACTGTGCAA 2244326
                                                     i                       
  scaffold64|si       4636 CTGGAGGCATACAAACCTCAGCTGGTAGAAAATGTTCAAGTACTGTGCAA 4685

  scaffold14|si    2244327 GGATGGCAAACTTGTCATCCCACAGGAACTCCAGCAGCGAGCAGTACAGT 2244376
                           i                                                 
  scaffold64|si       4686 AGATGGCAAACTTGTCATCCCACAGGAACTCCAGCAGCGAGCAGTACAGT 4735

  scaffold14|si    2244377 GGTACCATCACTACCTGCAGCATCCTGGGACAACCCGTCTCGAAGAAACT 2244426
                                                    v                        
  scaffold64|si       4736 GGTACCATCACTACCTGCAGCATCCAGGGACAACCCGTCTCGAAGAAACT 4785

  scaffold14|si    2244427 CTTCGCGCTGCAATGTATTGGAAAGGTTTGAGGCACTCTGTCCGCACCTT 2244476
                              --      i                    i                 
  scaffold64|si       4786 CTT--CGCTGCGATGTATTGGAAAGGTTTGAGACACTCTGTCCGCACCTT 4833

  scaffold14|si    2244477 TGTCAAAAATTGTCATAAATGCCAAGTCAACAAACAACGCCAACATAAGT 2244526
                                                              i              
  scaffold64|si       4834 TGTCAAAAATTGTCATAAATGCCAAGTCAACAAACGACGCCAACATAAGT 4883

  scaffold14|si    2244527 ACGGTAAATTGCCTACAAAATTGGTTGTATCA----CTGGGAGGTACTAT 2244572
                                                           ----              
  scaffold64|si       4884 ACGGTAAATTGCCTACAAAATTGGTTGTATCAAACCCTGGGAGGTACTAT 4933

  scaffold14|si    2244573 GTGTGGACCTAATCGGACCATACACTCTCAAGGGCAAAGACGGCACTGAA 2244622
                                                                             
  scaffold64|si       4934 GTGTGGACCTAATCGGACCATACACTCTCAAGGGCAAAGACGGCACTGAA 4983

  scaffold14|si    2244623 ATTGACTTTATGTGTGTCACAATGATAGATCCAGCTACCAGTTGGTTCGA 2244672
                                                                             
  scaffold64|si       4984 ATTGACTTTATGTGTGTCACAATGATAGATCCAGCTACCAGTTGGTTCGA 5033

  scaffold14|si    2244673 AATTGTGGAACTACCGGTAACTGAATTCAATTCTGTTACTCCCAAGGGTA 2244722
                                                                            -
  scaffold64|si       5034 AATTGTGGAACTACCGGTAACTGAATTCAATTCTGTTACTCCCAAGGGT- 5082

  scaffold14|si    2244723 AAAAGGGCCTCAAGGGTACTAACACACATAATAAACCAAAAGAAGCATAC 2244772
                                                                v            
  scaffold64|si       5083 AAAAGGGCCTCAAGGGTACTAACACACATAATAAACCTAAAGAAGCATAC 5132

  scaffold14|si    2244773 TTCGATAAATCATCAGCACAAGTTGGTTCTTTAGTAAACAAGATCTGGTT 2244822
                             i                       i                       
  scaffold64|si       5133 TTTGATAAATCATCAGCACAAGTTGGCTCTTTAGTAAACAAGATCTGGTT 5182

  scaffold14|si    2244823 TAGCCGTTACCCACGTTGTCAAGTAATCATTTACGACAATGGAAGCGAGT 2244872
                                                                             
  scaffold64|si       5183 TAGCCGTTACCCACGTTGTCAAGTAATCATTTACGACAATGGAAGCGAGT 5232

  scaffold14|si    2244873 TCAAGCTCAATTTTGAAACCCTATGTGATTCATATGGTATCAAGTGTAAG 2244922
                                        i                    i         i     
  scaffold64|si       5233 TCAAGCTCAATTTCGAAACCCTATGTGATTCATACGGTATCAAGCGTAAG 5282

  scaffold14|si    2244923 CCAACCAGCATCAAGAACCCCCAAGCAAACACAATACTAGAACGGATGCA 2244972
                                            -            i                   
  scaffold64|si       5283 CCAACCAGCATCAAGAA-CCCCAAGCAAACGCAATACTAGAACGGATGCA 5331

  scaffold14|si    2244973 TCAAGTAATCATGACAATG-TCCGCACCGCTGAATTAGACATGGCCAATA 2245021
                                              -    i                         
  scaffold64|si       5332 TCAAGTAATCATGACAATGCTCCGTACCGCTGAATTAGACATGGCCAATA 5381

  scaffold14|si    2245022 CAGTGGCTCCTAGTGACATAGCAGACTTCCTCACCGATGCTGCATGGGCC 2245071
                                                             v               
  scaffold64|si       5382 CAGTGGCTCCTAGTGACATAGCAGACTTCCTCACAGATGCTGCATGGGCC 5431

  scaffold14|si    2245072 GTTCGCTCCACATACCACACGGTACACAAAGCCTCTCCAGGTGCAGCAAT 2245121
                                                    v                        
  scaffold64|si       5432 GTTCGCTCCACATACCACACGGTACTCAAAGCCTCTCCAGGTGCAGCAAT 5481

  scaffold14|si    2245122 ATTTGGCAGGGACATGCTGTTTGACATTCCCTTCCTAGCTGACTGGAACA 2245171
                                                                             
  scaffold64|si       5482 ATTTGGCAGGGACATGCTGTTTGACATTCCCTTCCTAGCTGACTGGAACA 5531

  scaffold14|si    2245172 AAATAGGAGATCAAAGGCAACGCCAAACCGATCGCAACACCGAACGTGAA 2245221
                                     i  v                                    
  scaffold64|si       5532 AAATAGGAGACCATAGGCAACGCCAAACCGATCGCAACACCGAACGTGAA 5581

  scaffold14|si    2245222 AACAAGTCTCGCGTCGATTGGGATTACAAGGTTGGTGACAAAGTACTTCT 2245271
                                                     i  ii       i i         
  scaffold64|si       5582 AACAAGTCTCGCGTCGATTGGGATTATAAAATTGGTGATAGAGTACTTCT 5631

  scaffold14|si    2245272 TCGCAAAGAAGGTATCCTCCGCAAATCAGAAAGCAAATACCATAAAGATC 2245321
                                                                             
  scaffold64|si       5632 TCGCAAAGAAGGTATCCTCCGCAAATCAGAAAGCAAATACCATAAAGATC 5681

  scaffold14|si    2245322 CTTGGACTATATCGACAGTCCATACGAATGGTACCATCAGGGTTCACTGC 2245371
                                                             i            i  
  scaffold64|si       5682 CTTGGACTATATCGACAGTCCATACGAATGGTACTATCAGGGTTCACCGC 5731

  scaffold14|si    2245372 GGAACAAAATCAGAAAGATTGAACATTAGGAGAGTAACACCATACTTTGA 2245421
                                               i                             
  scaffold64|si       5732 GGAACAAAATCAGAAAGATTAAACATTAGGAGAGTAACACCATACTTTGA 5781

  scaffold14|si    2245422 CACTACAGACACTTAAACTAAATAACATGTCAGTGAATCACTCTTACTCC 2245471
                                            v    v                           
  scaffold64|si       5782 CACTACAGACACTTAAAATAAAGAACATGTCAGTGAATCACTCTTACTCC 5831

  scaffold14|si    2245472 TCTCTCCACTAACACTTACACTTGAAATAATGCTTCGTAGTCACTACTCA 2245521
                                              i                              
  scaffold64|si       5832 TCTCTCCACTAACACTTACGCTTGAAATAATGCTTCGTAGTCACTACTCA 5881

  scaffold14|si    2245522 GCCAGGAAAGTCTCGTATCACCAGTATAACTCGGTAAACAAAAACAAGTG 2245571
                                        i               v i    v  -          
  scaffold64|si       5882 GCCAGGAAAGTCTTGTATCACCAGTATAAATTGGTACAC-AAAACAAGTG 5930

  scaffold14|si    2245572 TCTTCCACTCACACAAAAC-GGCCTCCCCATTTTTCCTTTCCACAGGAAA 2245620
                                 i  --        -          -            v  i   
  scaffold64|si       5931 TCTTCCGCT--CACAAAACAGGCCTCCCCA-TTTTCCTTTCCAAAGAAAA 5977

  scaffold14|si    2245621 GGCTTTTTTCACACACCTCACCCGACCCTCCATTTGTGGGGGCGAGTGAC 2245670
                            vi      --           i           i  -            
  scaffold64|si       5978 GTTTTTTTT--CACACCTCACCTGACCCTCCATTCGT-GGGGCGAGTGAC 6024

  scaffold14|si    2245671 ATAGGCTAAGAATCTGGAGATTCCAGGTGGAACTCCATGAGTCTCCTTCA 2245720
                                 i            v      v           i           
  scaffold64|si       6025 ATAGGCCAAGAATCTGGAGCTTCCAGCTGGAACTCCATAAGTCTCCTTCA 6074

  scaffold14|si    2245721 CATTGTTTGACACAGAGGAAGGACTCAAAAGTCATAAGATATGAGTTTCT 2245770
                                     i                                       
  scaffold64|si       6075 CATTGTTTGATACAGAGGAAGGACTCAAAAGTCATAAGATATGAGTTTCT 6124

  scaffold14|si    2245771 TAGAAATCATATCCAAACAGGATTGCTCTTCTCAAGAAACCACCATACAC 2245820
                           i                i      vii    ii ii vv           
  scaffold64|si       6125 CAGAAATCATATCCAAATAGGATTTTCCTTCCTAGAACTCCACCATACAC 6174

  scaffold14|si    2245821 ATTGTAGGTGTTTTCTTAAGTTGAATATACAATAGAGGTTTTCCTTCTCA 2245870
                                             i         v    i    v           
  scaffold64|si       6175 ATTGTAGGTGTTTTCTTAGGTTGAATATCCAATGGAGGATTTCCTTCTCA 6224

  scaffold14|si    2245871 GGAATCTTCACATGGGACAGTTCCTTTGGGCAGTTGAATATGGGCCAGTC 2245920
                               i    v                                        
  scaffold64|si       6225 GGAACCTTCCCATGGGACAGTTCCTTTGGGCAGTTGAATATGGGCCAGTC 6274

  scaffold14|si    2245921 ATGGAACTGCCACAAATCACTGCCAATCTCTCCAATGATCATTTGTGTTT 2245970
                                                           vv     i          
  scaffold64|si       6275 ATGGAACTGCCACAAATCACTGCCAATCTCTCACATGATTATTTGTGTTT 6324

  scaffold14|si    2245971 TTT--TGCATGAGATAACTAGTATCTCATTCATCACTTGTACAGTAGTGT 2246018
                              --                              v            i 
  scaffold64|si       6325 TTTTATGCATGAGATAACTAGTATCTCATTCATCAGTTGTACAGTAGTAT 6374

  scaffold14|si    2246019 TAAGGTCATAAAAACAAAGTCAGCAAAGTCTACATCAAGACTTTTTAAAT 2246068
                               v                             v     i         
  scaffold64|si       6375 TAAGCTCATAAAAACAAAGTCAGCAAAGTCTACAACAAGATTTTTTAAAT 6424

  scaffold14|si    2246069 ACTTTCTGGCTTAGGTCA 2246086
                                             
  scaffold64|si       6425 ACTTTCTGGCTTAGGTCA 6442

Matrix = 20p43g.matrix
Kimura (with divCpGMod) = 2.60
Transitions / transversions = 2.22 (153/69)
Gap_init rate = 0.01 (40 / 6420), avg. gap size = 1.82 (73 / 40)


2646 12.27 11.14 0.00 scaffold14|size2522936 2246245 2246684 (251043) genome_1_18143#DNA 1 489 (0) m_b40s001i22 34135

  scaffold14|si    2246245 CAAGTAAGAATTGAGTTTGGCTCATTGACTGGACTTTGATCCATTAAGGC 2246294
                                v               i                 v          
  genome_1_1814          1 CAAGTCAGAATTGAGTTTGGCCCATTGACTGGACTTTGAACCATTAAGGC 50

  scaffold14|si    2246295 TG-ATCTTACTATTCCTGTGCAAGATTGTACATG-TTCGCCT-AAGATTA 2246341
                             - v v          ii i  v          -  i v  -  i    
  genome_1_1814         51 TGCAACATACTATTCCTACGTAATATTGTACATGTTTTGACTAAAAATTA 100

  scaffold14|si    2246342 CTTGAATACAAAGCGTCAGATAGTCTGTCTGTGGTTTACTGTAAG----- 2246386
                               i  i                     i          v    -----
  genome_1_1814        101 CTTGGATGCAAAGCGTCAGATAGTCTGTCCGTGGTTTACTTTAAGTGACC 150

  scaffold14|si    2246387 -----------------ATGGATGCACATGATGTGCGATCACCCTGGCAT 2246419
                           -----------------        i          v    i   i    
  genome_1_1814        151 ATAAAAAATTATTGCGCATGGATGCGCATGATGTGCCATCATCCTAGCAT 200

  scaffold14|si    2246420 CATCCAATAATTTTCACGATGTTCGCTATCTGAAATGGACATCAGCGAAG 2246469
                                v i         v     i         v            iv  
  genome_1_1814        201 CATCCCACAATTTTCACCATGTTTGCTATCTGACATGGACATCAGCATAG 250

  scaffold14|si    2246470 AAAATATATCAATTTCTATGTGTTAGACTGTGAACCATTATCTCAATTTA 2246519
                               i   i         i     i    v                    
  genome_1_1814        251 AAAACATACCAATTTCTACGTGTTGGACTTTGAACCATTATCTCAATTTA 300

  scaffold14|si    2246520 GACCCCTAACG------AATT--------TGATCACAATGAGCTGAGAAT 2246555
                                      ------    --------     i i ii       i i
  genome_1_1814        301 GACCCCTAACGGGAGCTAATTTGAGGTGGTGATCGCGACAAGCTGAGGAC 350

  scaffold14|si    2246556 GTGTAGGGCTGGACTTAAGCCCTCAAGATAGTCCCAAAAGG-TTTGCATT 2246604
                                 i             i                 i  -        
  genome_1_1814        351 GTGTAGAGCTGGACTTAAGCTCTCAAGATAGTCCCAAAGGGTTTTGCATT 400

  scaffold14|si    2246605 CTTGGACAGGTATATGGGATGGGACATTGAGTCCACACAAGTGGCTAATG 2246654
                                  i   v vv   i v   i      v      i      i  v 
  genome_1_1814        401 CTTGGACGGGTCTCAGGGGTTGGATATTGAGGCCACACGAGTGGCCAAAG 450

  scaffold14|si    2246655 AT---------ATAGTGGGCCAAACTTGATTCTGACTTG 2246684
                             ---------               ii           
  genome_1_1814        451 ATATCTGACAAATAGTGGGCCAAACTCAATTCTGACTTG 489

Matrix = 20p43g.matrix
Kimura (with divCpGMod) = 11.30
Transitions / transversions = 1.84 (35/19)
Gap_init rate = 0.02 (9 / 439), avg. gap size = 5.44 (49 / 9)


842 29.94 1.96 0.83 scaffold14|size2522936 2247410 2247766 (249961) C genome_7_97590-9]4#Unspecified (5) 1218 858 m_b40s001i23 34136

  scaffold14|si    2247410 CTGACGCACCCCCTTTTGTCACAAAAAA-TAACATTTCTTGTCAATTTTC 2247458
                                              v        -    iv    i         i
C genome_7_9759       1218 CTGACGCACCCCCTTTTGTAACAAAAAAATAACGATTCTCGTCAATTTTT 1169

  scaffold14|si    2247459 ATTGATCAGCAAAAGTGTTTGGAACAGAGCTCAGACCCCACTTTGCCCAA 2247508
                           i v    i  v v iiv   vvv    vv   iv v vviv     vv  
C genome_7_9759       1168 GTAGATCGGCTATAACTTTTTCCACAGCCCTCGCAGCAAGATTTGCGGAA 1119

  scaffold14|si    2247509 TGTACTAATTATTCCA--TCTAATGGGTTTTTTGATTGATATAAGGGTCG 2247556
                           vi     vvv     v-- i v i i i   i-     i    v      
C genome_7_9759       1118 AATACTACAGATTCCTCTTTTCACGAGCTTTC-GATTGGTATATGGGTCG 1070

  scaffold14|si    2247557 ATTGAGCTTTGAC-GATGACATCTGATTCTAA-TCATTGCTGAACATCAG 2247604
                           ivv iv  vv   -   -  v   vv   v  -   iv i   vii   v
C genome_7_9759       1069 GGGGGTCTGGGACTGAT-ACTTCTCCTTCAAAATCACGGTTGATTGTCAT 1021

  scaffold14|si    2247605 TCTTCAT-CAAAAAATAGATTTCCATCCTGTCATGCACTCATGTTACACA 2247653
                                 i-i       v- ivv     v v     ivv  v        v
C genome_7_9759       1020 TCTTCACGTAAAAAATC-ACGACCATCATTTCATGTTGTCCTGTTACACT 972

  scaffold14|si    2247654 AACAATAACATTTTTGC-AACAATAATAATAAAAACACCATAGTTTCACC 2247702
                           iiv      vii iiii-     v      vivi   v            
C genome_7_9759        971 GGAAATAACTCCTCCATTAACAAAAATAATCGCGACAACATAGTTTCACC 922

  scaffold14|si    2247703 TCACTCCTAGCATGAGTAGGAATGACAAAGAGCTGGAAGAGAGTCACCAA 2247752
                                  vii   i v i   i   vi i     v   v  i i i    
C genome_7_9759        921 TCACTCCAGACATAATTGGGAGTGAGGAGGAGCTTGAACAGGGCCGCCAA 872

  scaffold14|si    2247753 GTTCAAACCAGAAG 2247766
                            vi    v      
C genome_7_9759        871 GGCCAAAGCAGAAG 858

Matrix = 20p43g.matrix
Kimura (with divCpGMod) = 33.33
Transitions / transversions = 0.80 (47/59)
Gap_init rate = 0.03 (9 / 356), avg. gap size = 1.11 (10 / 9)


444 30.41 1.63 7.76 scaffold14|size2522936 2247797 2248042 (249685) rnd-5_family-8295#Unknown 238 469 (114) m_b40s001i24 34137

  scaffold14|si    2247797 AATGGAGTCCTATCATCCTGCTGTCATCAACAAGATAACAGAGTACCACT 2247846
                                v i    ii  --          v ii   i       -   v  
  rnd-5_family-        238 AATGGTGCCCTACTAT--TGCTGTCATCCATGAGACAACAGAG-ACCTCT 284

  scaffold14|si    2247847 CTCCGCCA--TGCTGTCTGGTATGTTTCTAAACATAATTTTATGGTTTCT 2247894
                           -  ii i --  iv     i   i   i    v     ivi  vi    i
  rnd-5_family-        285 -TCTACTATGTGTGGTCTGATATATTTTTAAAAATAATCGCATTATTTCC 333

  scaffold14|si    2247895 TTAACCAATTTTATTAGTTAATTTAGTTAAGTTCCTTTCTTGGATTCTAG 2247944
                             i vv    v  i vv     --- vi -----------   vv    v
  rnd-5_family-        334 TTGAAAAATTATACTTTTTAAT---GGCA-----------TGGCATCTAC 369

  scaffold14|si    2247945 TGCATTATTAATC-TTTAGAACAGTCACTGCATCAGTTGCTGGTGCACAG 2247993
                               iv      i-   v   v  iii        v   i    vi    
  rnd-5_family-        370 TGCACGATTAATTATTTTGAAGAGCTGCTGCATCACTTGTTGGTTTACAG 419

  scaffold14|si    2247994 CATCAATATCAACCAA-CATATCCATATAGTTATGGCTTTTGTCTTTGTT 2248042
                               iviv  vi  i -  i i  vi  v v  viii  i i   ii   
  rnd-5_family-        420 CATCGCCTTCTGCCGACCACACCCTCATCGGTAGAATTTCTATCTCCGTT 469

Matrix = 20p43g.matrix
Kimura (with divCpGMod) = 36.30
Transitions / transversions = 1.46 (41/28)
Gap_init rate = 0.09 (21 / 245), avg. gap size = 1.05 (22 / 21)


719 29.63 10.99 1.92 scaffold14|size2522936 2248228 2248609 (249118) genome_6_19263#LTR/Copia 1203 1618 (10) m_b40s001i25 34138

  scaffold14|si    2248228 GGATGGCAGAGAAGTGAGCAGCAATGATGGCATCTTTGAAGCAATGATGT 2248277
                              iv   i    iv  i  i      vv  vi  v   iv    i    
  genome_6_1926       1203 GGACTGCAAAGAAAGGAACAACAATGAATGCCCCTATGAGTCAATAATGT 1252

  scaffold14|si    2248278 AG--AAGGATGGATCGGAAAATATTCACTATAAAAGTCAACTTGCATTTG 2248325
                             --  vi --i   i ii    vv  i i     i v     i  viii
  genome_6_1926       1253 AGGCAATAA--AATCAGGGAATAGGCATTGTAAAAATAAACTTACAGCCA 1300

  scaffold14|si    2248326 CTAAATTCCCATCGCTCCCC----------TGA----------GCAACAA 2248355
                           vv           vi     ----------   ---------- i     
  genome_6_1926       1301 AGAAATTCCCATCTTTCCCCCTCCCGGTCATGATGGTTGCTGTGTAACAA 1350

  scaffold14|si    2248356 ---TTTCATGGTAGAATTGTTCCAATT-ATCTTGAAATACTGTGAATATG 2248401
                           --- vv    v     v  v v     -v   v i     v      v v
  genome_6_1926       1351 AAATGGCATGTTAGAAATGGTGCAATTTCTCTGGGAATACGGTGAATCTC 1400

  scaffold14|si    2248402 TCCAAATCAGGTGACAAGACGATCGCAGGTGATATGGCAGTGAGAGCAAT 2248451
                           v    vi  i i i  iv i i    i     ii v  i     i  i  
  genome_6_1926       1401 ACCAATCCAAGCGGCAGTATGGTCGCGGGTGACGTTGCGGTGAGGGCGAT 1450

  scaffold14|si    2248452 TGTAGGGGCACCAGAT--TGTAAAGGTATTTTTCGTGGACGATGTTAT-- 2248497
                              -  v v   v i --  ii v      ivi i  iv   v  v  --
  genome_6_1926       1451 TGT-GGCGAACCTGGTGTTGCGACGGTATTCACCATGATCGAGGTGATGC 1499

  scaffold14|si    2248498 --------TGCCAGAAATTTACATGGTGCTGAAGAGTACTGACATTA-TT 2248538
                           --------i v i      vv       v         v  v iiv -  
  genome_6_1926       1500 GGCGACGGCGGCGGAAATTGTCATGGTGATGAAGAGTAGTGTCGCGATTT 1549

  scaffold14|si    2248539 TATTTTTCGGC-TCACATAGAAAATGGTATGGTATATTTTTGGATGCCAC 2248587
                                  iv i- i  i     ----- v      i      v i iviv
  genome_6_1926       1550 TATTTTTTTGTGTTACGTAGAA-----TCTGGTATGTTTTTGTACGTGGG 1594

  scaffold14|si    2248588 TCCATATTACAC--CAATACTGCA 2248609
                           i v  i    i --  i    i  
  genome_6_1926       1595 CCGATGTTACGCGACAGTACTACA 1618

Matrix = 20p43g.matrix
Kimura (with divCpGMod) = 32.97
Transitions / transversions = 1.18 (60/51)
Gap_init rate = 0.05 (19 / 381), avg. gap size = 2.63 (50 / 19)


5173 3.65 0.00 5.54 scaffold14|size2522936 2248624 2249290 (248437) C genome_1_159620-9]7#Unspecified (0) 632 1 m_b40s001i26 34139

  scaffold14|si    2248624 TATATGGAGCGCCCTGGGTCCGTCAGACGAAACCAAGTTAGTTAGGTGTT 2248673
                                     v        i    v                         
C genome_1_1596        632 TATATGGAGCCCCCTGGGTTCGTCTGACGAAACCAAGTTAGTTAGGTGTT 583

  scaffold14|si    2248674 TCGTCTGATGAAACGGATCGAGGGTATGTTCAAATACAGACGTGAATATA 2248723
                                   i                                         
C genome_1_1596        582 TCGTCTGACGAAACGGATCGAGGGTATGTTCAAATACAGACGTGAATATA 533

  scaffold14|si    2248724 AGATAAAAGGTATCCCATTTTGCTTCCAATCTGACCGGAGATCGTTTTAA 2248773
                                                                             
C genome_1_1596        532 AGATAAAAGGTATCCCATTTTGCTTCCAATCTGACCGGAGATCGTTTTAA 483

  scaffold14|si    2248774 CTAAACTTACGAAATAACATTTTTTATCTATATATTTAAAAAACACCGAG 2248823
                                                 v                       i   
C genome_1_1596        482 CTAAACTTACGAAATAACATTTATTATCTATATATTTAAAAAACACTGAG 433

  scaffold14|si    2248824 CTTTCCAGGTGCGTTAAGGCTATATGGTAAAGGCTGACATTGCGTCACCC 2248873
                                      i i         ii        i         i     i
C genome_1_1596        432 CTTTCCAGGTGTGCTAAGGCTATGCGGTAAAGGTTGACATTGCATCACCT 383

  scaffold14|si    2248874 TTGGACAGGGGTTCTATTCCTTCTTTTATCATTTTACAGTTGCATGGTTT 2248923
                           i             v            i                      
C genome_1_1596        382 CTGGACAGGGGTTCGATTCCTTCTTTTGTCATTTTACAGTTGCATGGTTT 333

  scaffold14|si    2248924 CGTCTTACGAAACCATGTTTACTAGTGTAAGCATGCAAATTTTTTATTTC 2248973
                                                                       i     
C genome_1_1596        332 CGTCTTACGAAACCATGTTTACTAGTGTAAGCATGCAAATTTTTCATTTC 283

  scaffold14|si    2248974 TCTAAGACTTTCGATTTCGTCTTACGAAGCCATGTTTACTAGTGTAAGCA 2249023
                                                    i                        
C genome_1_1596        282 TCTAAGACTTTCGATTTCGTCTTACAAAGCCATGTTTACTAGTGTAAGCA 233

  scaffold14|si    2249024 TGCAAATTTTTTATTTCTGTAAGACTTTTGATTTCGTCTTACGAAACCAT 2249073
                                                                           --
C genome_1_1596        232 TGCAAATTTTTTATTTCTGTAAGACTTTTGATTTCGTCTTACGAAACC-- 185

  scaffold14|si    2249074 GTTTACTAGTGTAAGCATGCAATTTTTTTTATTTCTCTGACTTTTTGGTG 2249123
                           --------- v    ------ i   ------------------      
C genome_1_1596        184 ---------TCTAAG------ACTTT------------------TTGGTG 168

  scaffold14|si    2249124 ATTTCGTCTGACGAAATGTGTTTTCGATTTGAATTTATTTTTAAATCTAG 2249173
                                                               i             
C genome_1_1596        167 ATTTCGTCTGACGAAATGTGTTTTCGATTTGAATTTGTTTTTAAATCTAG 118

  scaffold14|si    2249174 TGGATACCTTTTCTTGAAAATGGTGTCAGTTGGACATCTAACTGACACCT 2249223
                                                                             
C genome_1_1596        117 TGGATACCTTTTCTTGAAAATGGTGTCAGTTGGACATCTAACTGACACCT 68

  scaffold14|si    2249224 AACTGACAAAAATGCTTCGTCTGACGAAGTGGTTTGTTTCGTCTGACAGA 2249273
                                                                           i 
C genome_1_1596         67 AACTGACAAAAATGCTTCGTCTGACGAAGTGGTTTGTTTCGTCTGACAAA 18

  scaffold14|si    2249274 CCCAGGGGGCTCTATAT 2249290
                                       i    
C genome_1_1596         17 CCCAGGGGGCTCCATAT 1

Matrix = 20p43g.matrix
Kimura (with divCpGMod) = 3.45
Transitions / transversions = 3.60 (18/5)
Gap_init rate = 0.05 (35 / 666), avg. gap size = 1.00 (35 / 35)


9559 7.94 0.00 1.96 scaffold14|size2522936 2249398 2250644 (247083) C scaffold9|size952703_(dbseq-nr_94)_[505032,511221]#LTR (0) 6190 4968 m_b40s001i27 34140

  scaffold14|si    2249398 TGACATGAGCCAAGGATACCTACTGGTACCCCTGAGCCAACCAGGCCTCA 2249447
                                                                          i  
C scaffold9|siz       6190 TGACATGAGCCAAGGATACCTACTGGTACCCCTGAGCCAACCAGGCCCCA 6141

  scaffold14|si    2249448 CTTTCATGCCATAGGCATAAATACTATTCCCACTGAAGAGGGGAAGTACA 2249497
                                 v       i                                   
C scaffold9|siz       6140 CTTTCAGGCCATAGACATAAATACTATTCCCACTGAAGAGGGGAAGTACA 6091

  scaffold14|si    2249498 CAACAGTTCAACTCATGGCCTTCTCAGAAACAATGAGTTAAGTGGTACAT 2249547
                                                                             
C scaffold9|siz       6090 CAACAGTTCAACTCATGGCCTTCTCAGAAACAATGAGTTAAGTGGTACAT 6041

  scaffold14|si    2249548 ACTTGTCCAGTATAGTTGAAAGGGTTCAACTGCTCAACTGACAAATGGGA 2249597
                                  v                                i         
C scaffold9|siz       6040 ACTTGTCAAGTATAGTTGAAAGGGTTCAACTGCTCAACTGGCAAATGGGA 5991

  scaffold14|si    2249598 ATCTTGGATACAGCAGTTCCAAGATAGTACAAGCAAGTTGGAATCTTGGA 2249647
                                                        i i                  
C scaffold9|siz       5990 ATCTTGGATACAGCAGTTCCAAGATAGTATAGGCAAGTTGGAATCTTGGA 5941

  scaffold14|si    2249648 TACAGCAGTTCCAAGATAAGACATGTCAATGACAAGATTGACATGATAAA 2249697
                                             i           v                   
C scaffold9|siz       5940 TACAGCAGTTCCAAGATAGGACATGTCAATTACAAGATTGACATGATAAA 5891

  scaffold14|si    2249698 TTCAAGAGGATCACCATTGGGTAATCCTCATTTGTTGATCTATTCTATAG 2249747
                             ii                 i          v                 
C scaffold9|siz       5890 TTTGAGAGGATCACCATTGGGCAATCCTCATTGGTTGATCTATTCTATAG 5841

  scaffold14|si    2249748 CTCATAAAAATAATCTCCAATCAACTGGAACACCTTTTTCTACTCCTTTA 2249797
                                                                       i     
C scaffold9|siz       5840 CTCATAAAAATAATCTCCAATCAACTGGAACACCTTTTTCTACTTCTTTA 5791

  scaffold14|si    2249798 TCTACAATTACTTTTTGACTACTTCCGGCTTAGGTCACTATCGTACGATA 2249847
                           i         i                               v  i    
C scaffold9|siz       5790 CCTACAATTATTTTTTGACTACTTCCGGCTTAGGTCACTATCCTATGATA 5741

  scaffold14|si    2249848 GCCAAACTTGGTAAGTTCATCGCACTACCACACAATGAAGGCGCTCCGGA 2249897
                              i    i  i------------------------      v    v  
C scaffold9|siz       5740 GCCGAACTCGGC------------------------GAAGGCTCTCCCGA 5715

  scaffold14|si    2249898 TGACCCACAGGCGGTTGAGAAAAACAAGTTTTTATCACGCAGAGTACTAC 2249947
                           ii             i      v           i           i   
C scaffold9|siz       5714 CAACCCACAGGCGGTCGAGAAACACAAGTTTTTACCACGCAGAGTATTAC 5665

  scaffold14|si    2249948 GTTCATCACACACCACCATGCAAATGACTTCTTCCTCAGCCCTCCAAGGC 2249997
                                    i      ii  ii  i        i               v
C scaffold9|siz       5664 GTTCATCACGCACCACTGTGTGAACGACTTCTTTCTCAGCCCTCCAAGGA 5615

  scaffold14|si    2249998 GTTCCTACAAGAAACTTTGTTTGGGAACTAGTCTAGGATAGAAACTACGA 2250047
                                          i  v                   v         i 
C scaffold9|siz       5614 GTTCCTACAAGAAACCTTTTTTGGGAACTAGTCTAGGAGAGAAACTACAA 5565

  scaffold14|si    2250048 GCCATGTCCTCCATGAAAGCATTTCCTGAAGGGCTCAAGTGGATTGAATG 2250097
                               i       i   v         v                    i  
C scaffold9|siz       5564 GCCACGTCCTCCGTGACAGCATTTCCGGAAGGGCTCAAGTGGATTGAGTG 5515

  scaffold14|si    2250098 GGAACGTGGCATTGGAGGAAAGAATTCCCCCGTACGCCACATTCCCGAGC 2250147
                           v          vv                        v            
C scaffold9|siz       5514 CGAACGTGGCAAGGGAGGAAAGAATTCCCCCGTACGCAACATTCCCGAGC 5465

  scaffold14|si    2250148 AGGATCTTGTGCAGGATGCCCTCGAGAAGAACAAGAAGACCACCTACTTC 2250197
                                 ii                      v   i    i          
C scaffold9|siz       5464 AGGATCCCGTGCAGGATGCCCTCGAGAAGACCAAAAAGATCACCTACTTC 5415

  scaffold14|si    2250198 AAGTTGACTCTTCCCAACACGGGGAATGAGCAAAAGGTGGCAGTATGGGT 2250247
                                        i      i  v       v                 i
C scaffold9|siz       5414 AAGTTGACTCTTCTCAACACAGGTAATGAGCTAAAGGTGGCAGTATGGGC 5365

  scaffold14|si    2250248 GTCCGGGACTCCCGAGCAGTTTCTACTGCATGTACGCTCTGCCATTCACG 2250297
                                           i                      i          
C scaffold9|siz       5364 GTCCGGGACTCCCGAGTAGTTTCTACTGCATGTACGCTCCGCCATTCACG 5315

  scaffold14|si    2250298 CATGCAAGCAAACGGGGCTTGACACGAGCTGTGCTGATGTGGAGAAGGCT 2250347
                                       iv                v   ii   i          
C scaffold9|siz       5314 CATGCAAGCAAATTGGGCTTGACACGAGCTTTGCCAATGCGGAGAAGGCT 5265

  scaffold14|si    2250348 GTTAAAACAGCCAAGCTCGACGCAGAGATCGCGAAGGAGGAGTATACGCA 2250397
                                                i                            
C scaffold9|siz       5264 GTTAAAACAGCCAAGCTCGACACAGAGATCGCGAAGGAGGAGTATACGCA 5215

  scaffold14|si    2250398 TCTTCATAACTCCGAGAAGAAAAAGAAGGGCAACAAAGGCGATGCGCCCG 2250447
                           v  v i      i        i           i        i i     
C scaffold9|siz       5214 ACTGCGTAACTCTGAGAAGAAGAAGAAGGGCAATAAAGGCGACGTGCCCG 5165

  scaffold14|si    2250448 GTACGCTCACCGAGGCTGTTCCACCTGCCCAAGCTGAAGCTAAGGCCTTA 2250497
                               vvi i          v ii       v                   
C scaffold9|siz       5164 GTACTACCGCCGAGGCTGTACTGCCTGCCCTAGCTGAAGCTAAGGCCTTA 5115

  scaffold14|si    2250498 TACGATAAGGCCCTAAAGGCTCTAGAAGCCGCGACGTTCGCCTTCACAAC 2250547
                              i i                          i v i     v      i
C scaffold9|siz       5114 TACAACAAGGCCCTAAAGGCTCTAGAAGCCGCAAAGCTCGCCGTCACAAT 5065

  scaffold14|si    2250548 GGCAGGAGTGAAGCCCTTCGAGCTGTATGGAAACCTCCTCTCCGACGAGG 2250597
                                   i          i                              
C scaffold9|siz       5064 GGCAGGAGCGAAGCCCTTCAAGCTGTATGGAAACCTCCTCTCCGACGAGG 5015

  scaffold14|si    2250598 CCCGCCAGCCTTGGGAAAAGATCATCAAGGCCCAAGTGACTCGTGCT 2250644
                               i                                    i i   
C scaffold9|siz       5014 CCCGTCAGCCTTGGGAAAAGATCATCAAGGCCCAAGTGACTTGCGCT 4968

Matrix = 20p43g.matrix
Kimura (with divCpGMod) = 7.03
Transitions / transversions = 2.23 (67/30)
Gap_init rate = 0.02 (24 / 1246), avg. gap size = 1.00 (24 / 24)


22530 3.60 0.11 0.15 scaffold14|size2522936 2250641 2253317 (244410) C scaffold270|size483417_(dbseq-nr_598)_[436369,441598]#LTR/Copia (0) 5230 2555 m_b40s001i28 34141

  scaffold14|si    2250641 TGCTGATACGATGGTAGACTAAGCTGATAAAGTCATGGTCATGACGTTAG 2250690
                                                    i  i                     
C scaffold270|s       5230 TGCTGATACGATGGTAGACTAAGCTAATGAAGTCATGGTCATGACGTTAG 5181

  scaffold14|si    2250691 AAAGATTATGGCTACTGCTATGATCTTGATAACCAGGAGTCCGTGCTGCC 2250740
                                                                             
C scaffold270|s       5180 AAAGATTATGGCTACTGCTATGATCTTGATAACCAGGAGTCCGTGCTGCC 5131

  scaffold14|si    2250741 TTGAGCCTAGCTAGATATGGTAGCTAGTGCTGGGTACTAAAGCTGGTAGG 2250790
                                 i                i                          
C scaffold270|s       5130 TTGAGCTTAGCTAGATATGGTAGTTAGTGCTGGGTACTAAAGCTGGTAGG 5081

  scaffold14|si    2250791 TAGGTAACTACTGCCAGATCTGCACACCCTCGCCAGTGCTGGTGAACATA 2250840
                                                         i                   
C scaffold270|s       5080 TAGGTAACTACTGCCAGATCTGCACACCCTTGCCAGTGCTGGTGAACATA 5031

  scaffold14|si    2250841 GTTATCGTAGAAGTGAGATGATAATCTTGTAGAATGAAGGGCAAATGGAG 2250890
                             i     i                        i                
C scaffold270|s       5030 GTCATCGTGGAAGTGAGATGATAATCTTGTAGAGTGAAGGGCAAATGGAG 4981

  scaffold14|si    2250891 TTGTTTGTTCAGATTGGGAGGAGGTCCTGTACATATCTGGAACGCATTTG 2250940
                                                                             
C scaffold270|s       4980 TTGTTTGTTCAGATTGGGAGGAGGTCCTGTACATATCTGGAACGCATTTG 4931

  scaffold14|si    2250941 CATGTGATGTTTTGCTGAGTGATGCTTGCTGGGATAGTCAGCATGGTTTT 2250990
                                                                      i      
C scaffold270|s       4930 CATGTGATGTTTTGCTGAGTGATGCTTGCTGGGATAGTCAGCACGGTTTT 4881

  scaffold14|si    2250991 TGGTACCTTTTGCCCATAGGTACCGGAAGAGTGATTGGGCTCTGCGGCAT 2251040
                                                                     v       
C scaffold270|s       4880 TGGTACCTTTTGCCCATAGGTACCGGAAGAGTGATTGGGCTCGGCGGCAT 4831

  scaffold14|si    2251041 TTTAGCCATTGGAAGCGCATGTCCATGCTTTTTGAAGCTTTGGGAATCAT 2251090
                                           i   v                             
C scaffold270|s       4830 TTTAGCCATTGGAAGCACATTTCCATGCTTTTTGAAGCTTTGGGAATCAT 4781

  scaffold14|si    2251091 TGTTTTTAGTGTGAGTCCAATGGCTGTCGAATTGTCAGTAGTGACCGGTG 2251140
                                 v                    i                      
C scaffold270|s       4780 TGTTTTGAGTGTGAGTCCAATGGCTGTTGAATTGTCAGTAGTGACCGGTG 4731

  scaffold14|si    2251141 TGGGACCGGGTTGTGGATGTCCCATTTCTTCGAGGGTGACTCGGAGTGGA 2251190
                                  i                                          
C scaffold270|s       4730 TGGGACCAGGTTGTGGATGTCCCATTTCTTCGAGGGTGACTCGGAGTGGA 4681

  scaffold14|si    2251191 ATGGCCTCTTTGCAGCCGTAGAAGAGTGATGCAATTTCAGTTTCCGAAGC 2251240
                                  -                                          
C scaffold270|s       4680 ATGGCCT-TTTGCAGCCGTAGAAGAGTGATGCAATTTCAGTTTCCGAAGC 4632

  scaffold14|si    2251241 TGAGGCCATGACATGTTTAATGATGCTGGAGAGGATGAGGACTGCGCCAT 2251290
                                                                     i       
C scaffold270|s       4631 TGAGGCCATGACATGTTTAATGATGCTGGAGAGGATGAGGACCGCGCCAT 4582

  scaffold14|si    2251291 TATGGAAGTCCGGGTCGTCCTTTTTGGTGAGAAACATGTAAGCCGCTGCT 2251340
                                                                      v      
C scaffold270|s       4581 TATGGAAGTCCGGGTCGTCCTTTTTGGTGAGAAACATGTAAGCAGCTGCT 4532

  scaffold14|si    2251341 CTGCTCTTCCCGTCTAGTTCTGAGAGATATGAGCCGTCGGTGTCG-GAGC 2251389
                                                               v        - v  
C scaffold270|s       4531 CTGCTCTTCCCGTCTAGTTCTGAGAGATATGAGCCGACGGTGTCGAGCGC 4482

  scaffold14|si    2251390 GAGGATCATATCGCTTGCTAGATATTGTATGGATGGGTTGGGATGGGTGG 2251439
                                      i      v                               
C scaffold270|s       4481 GAGGATCATATTGCTTGCGAGATATTGTATGGATGGGTTGGGATGGGTGG 4432

  scaffold14|si    2251440 CAACATAGTCAAGGAGCTGA-GCGTGGCGTGCAGCGTGGCTTCCGTTCCT 2251488
                                               -              i              
C scaffold270|s       4431 CAACATAGTCAAGGAGCTGACGCGTGGCGTGCAGCATGGCTTCCGTTCCT 4382

  scaffold14|si    2251489 TTGCTTTGGCGGGAGGCTATGGAGCTCAATGCGGCTGCTAGTGTTGGGTC 2251538
                                                                 i           
C scaffold270|s       4381 TTGCTTTGGCGGGAGGCTATGGAGCTCAATGCGGCTGCCAGTGTTGGGTC 4332

  scaffold14|si    2251539 GACTGCCCGACCGAAGAAAAGAAAAGTGCCTACCACTTGTTGGATGAACT 2251588
                                                      i                      
C scaffold270|s       4331 GACTGCCCGACCGAAGAAAAGAAAAGTACCTACCACTTGTTGGATGAACT 4282

  scaffold14|si    2251589 TGATTCTGTCTGGTGACAAAGGAGGTGTGTCGTCGGTAAAGTTTTCTTGT 2251638
                                      ii                              i      
C scaffold270|s       4281 TGATTCTGTCTAATGACAAAGGAGGTGTGTCGTCGGTAAAGTTCTCTTGT 4232

  scaffold14|si    2251639 GTGGTAGAGCCGTATGTGATGGGCGCGGCTTTGTAGGGAGAATGTTGGGG 2251688
                                                                             
C scaffold270|s       4231 GTGGTAGAGCCGTATGTGATGGGCGCGGCTTTGTAGGGAGAATGTTGGGG 4182

  scaffold14|si    2251689 TCGGGCCGGTTTGGGGTGGGCGAACTTGTGTAGTGCACTCCGCACATAGT 2251738
                                       v                                     
C scaffold270|s       4181 TCGGGCCGGTTTTGGGTGGGCGAACTTGTGTAGTGCACTCCGCACATAGT 4132

  scaffold14|si    2251739 CGGGCATGGAGAGGCGTACTGTTCTGTTCTTATAATCCCAATTGAGTTTG 2251788
                                                                             
C scaffold270|s       4131 CGGGCATGGAGAGGCGTACTGTTCTGTTCTTATAATCCCAATTGAGTTTG 4082

  scaffold14|si    2251789 ACGCCACAGAACAGTTCGCCCTTCCAGTCCATTGAGCATTCGTAGTGCTT 2251838
                                                                   i         
C scaffold270|s       4081 ACGCCACAGAACAGTTCGCCCTTCCAGTCCATTGAGCATTTGTAGTGCTT 4032

  scaffold14|si    2251839 CTCGAGCTCTTGCTGTAAATGCTTGGCGTGTTTTAGACCGACGGTTTTGA 2251888
                                                                             
C scaffold270|s       4031 CTCGAGCTCTTGCTGTAAATGCTTGGCGTGTTTTAGACCGACGGTTTTGA 3982

  scaffold14|si    2251889 TGC-GAAGTCATCGACGACAAGACAGAAGGTGATAGGACGCCACACGTGC 2251937
                              -      i                                       
C scaffold270|s       3981 TGCCGAAGTCGTCGACGACAAGACAGAAGGTGATAGGACGCCACACGTGC 3932

  scaffold14|si    2251938 CGCCATAGTCCTGGAGTGTGTTGGCATTGGTAGTAACCCGCTTTTGCCAA 2251987
                                                           i           i  i  
C scaffold270|s       3931 CGCCATAGTCCTGGAGTGTGTTGGCATTGGTAATAACCCGCTTTCGCTAA 3882

  scaffold14|si    2251988 TCGTTTTTCAAGGAGTTTGTTGGCTAGGATTCCTGCTTGCGGTAATCCGT 2252037
                                                                             
C scaffold270|s       3881 TCGTTTTTCAAGGAGTTTGTTGGCTAGGATTCCTGCTTGCGGTAATCCGT 3832

  scaffold14|si    2252038 ACATGCCTAGGTCAATGCGCACGTAGATCCAGCCGTCCTCGTTGAAGGTG 2252087
                                       ii             i                      
C scaffold270|s       3831 ACATGCCTAGGTTGATGCGCACGTAGACCCAGCCGTCCTCGTTGAAGGTG 3782

  scaffold14|si    2252088 TCGAGTTTGTACTTATCTTTTATTTCTTGAGGGATGAGGTCGTATTTCAG 2252137
                                v                   v   v           i        
C scaffold270|s       3781 TCGAGGTTGTACTTATCTTTTATTTATTGCGGGATGAGGTCATATTTCAG 3732

  scaffold14|si    2252138 TCTCATGTACTCGGGTCGATCCATTGGAGTGTTGAGGTAGAAGTTCTTGA 2252187
                                           i                               v 
C scaffold270|s       3731 TCTCATGTACTCGGGTTGATCCATTGGAGTGTTGAGGTAGAAGTTCTTTA 3682

  scaffold14|si    2252188 GATCCCCTCCGTGGAAGGTTGCACCGTCGGTAGATATGACTGAGTTGAAG 2252237
                                                    i                        
C scaffold270|s       3681 GATCCCCTCCGTGGAAGGTTGCACCATCGGTAGATATGACTGAGTTGAAG 3632

  scaffold14|si    2252238 AGCAACTTGGCGGTGGTGAGATCGGAGGTAGGGACGGCGGTGTTTCCCGG 2252287
                                                                             
C scaffold270|s       3631 AGCAACTTGGCGGTGGTGAGATCGGAGGTAGGGACGGCGGTGTTTCCCGG 3582

  scaffold14|si    2252288 ATAGTCGATATAGGTGCCGACAACGGTGAGGCGTGTGCGTTCTTTTTCCT 2252337
                                    i                 i              i       
C scaffold270|s       3581 ATAGTCGATGTAGGTGCCGACAACGGTAAGGCGTGTGCGTTCCTTTTCCT 3532

  scaffold14|si    2252338 TTTTCTGCGGGCGTTCGACGACAACGATTTTGCTGTAGGCAACTGACTTC 2252387
                                  i       i        i   i                     
C scaffold270|s       3531 TTTTCTGTGGGCGTTTGACGACAATGATCTTGCTGTAGGCAACTGACTTC 3482

  scaffold14|si    2252388 AGGCGGTTTTTTGGGATGTCGCTCTTCCGGATGTACTGCATAGTTTTTGT 2252437
                                i i       v                                  
C scaffold270|s       3481 AGGCGATCTTTTGGGTTGTCGCTCTTCCGGATGTACTGCATAGTTTTTGT 3432

  scaffold14|si    2252438 GCCTGGAATGTCACGGATGCCATCTGTGAGTCGGCCGAGCTCGTTGGCAT 2252487
                                                             v      i        
C scaffold270|s       3431 GCCTGGAATGTCACGGATGCCATCTGTGAGTCGGGCGAGCTTGTTGGCAT 3382

  scaffold14|si    2252488 AGCTGCGACTCCAGATTTCTTTGTACTTTGGATGCTTGATGAGATGTCGG 2252537
                                 i                                           
C scaffold270|s       3381 AGCTGCAACTCCAGATTTCTTTGTACTTTGGATGCTTGATGAGATGTCGG 3332

  scaffold14|si    2252538 TATTCCAAAGAGTCGCCAGTGTCGTTGTCGATGACGGCGGCTACTGTCAT 2252587
                                                 i                           
C scaffold270|s       3331 TATTCCAAAGAGTCGCCAGTGTTGTTGTCGATGACGGCGGCTACTGTCAT 3282

  scaffold14|si    2252588 TCCTCTGGCTTGGGCTTCTCCTATCATTGCGATTGCCGATAGAACGATGT 2252637
                                                            v   i i          
C scaffold270|s       3281 TCCTCTGGCTTGGGCTTCTCCTATCATTGCGATGGCCAACAGAACGATGT 3232

  scaffold14|si    2252638 TGGATTGGGAGCGTAGGTTGTAGCGTGGCGTTGGTGGGTCTGAGGGTGTG 2252687
                                                        i    i        i      
C scaffold270|s       3231 TGGATTGGGAGCGTAGGTTGTAGCGTGGCATTGGCGGGTCTGAAGGTGTG 3182

  scaffold14|si    2252688 TATTCGTGCTCTTCAAAGGGGATTACCGTTGGCTGGTTCGGCACCCTCGT 2252737
                                                                 i           
C scaffold270|s       3181 TATTCGTGCTCTTCAAAGGGGATTACCGTTGGCTGGTTTGGCACCCTCGT 3132

  scaffold14|si    2252738 AGGTGTAGCGGACTGGAGTGGCTGAGGAGAAGGATCGGGTGAGACAAGGT 2252787
                                                                             
C scaffold270|s       3131 AGGTGTAGCGGACTGGAGTGGCTGAGGAGAAGGATCGGGTGAGACAAGGT 3082

  scaffold14|si    2252788 TAGTTAATGTGGGCGTGATAGATGTCGCGGTTTCTTTGATGATGGTGGAA 2252837
                                           i v      i  v                     
C scaffold270|s       3081 TAGTTAATGTGGGCGTAAGAGATGTTGCTGTTTCTTTGATGATGGTGGAA 3032

  scaffold14|si    2252838 ATCGATTCGGTAGAGGGCGGTGTGTTGTTGAGGCTTGATGCTGCTCCAGT 2252887
                               i    i         i                 v  i         
C scaffold270|s       3031 ATCGGTTCGATAGAGGGCGATGTGTTGTTGAGGCTTGTTGTTGCTCCAGT 2982

  scaffold14|si    2252888 AATTAGATCGCGAAGGTTTTGGATGGCCTGAAGTTCGTCGTCCGTTGTAC 2252937
                                  v                            i       v     
C scaffold270|s       2981 AATTAGAACGCGAAGGTTTTGGATGGCCTGAAGTTCATCGTCCGGTGTAC 2932

  scaffold14|si    2252938 CGTGATGTCCCTCAATGGCGCGTATGAGGTGTTGGGTGGCTTTTGTGATT 2252987
                             v       v      i                                
C scaffold270|s       2931 CGGGATGTCCGTCAATGACGCGTATGAGGTGTTGGGTGGCTTTTGTGATT 2882

  scaffold14|si    2252988 CGGTCTGTGTTTGTAATGGTGGGGATTGGTAAGTTGTTATGTAGGAATCG 2253037
                                     v                          v            
C scaffold270|s       2881 CGGTCTGTGTGTGTAATGGTGGGGATTGGTAAGTTGTGATGTAGGAATCG 2832

  scaffold14|si    2253038 AAAAGTGTCAGAGACTCGAATGGCACCAGCTTCTGTGACTACTTGAATGC 2253087
                                                                        i    
C scaffold270|s       2831 AAAAGTGTCAGAGACTCGAATGGCACCAGCTTCTGTGACTACTTGGATGC 2782

  scaffold14|si    2253088 AACGGTAGTGATGTCGGGCTGGTGCAAAGTACCATGCTCGAATGGCGTGG 2253137
                                     i              i                        
C scaffold270|s       2781 AACGGTAGTGGTGTCGGGCTGGTGCGAAGTACCATGCTCGAATGGCGTGG 2732

  scaffold14|si    2253138 TACCCCCATGTCTGACGTCGGTTGGGTTTGACGGGGACCATTTCTTTGGT 2253187
                                                            v        v   i   
C scaffold270|s       2731 TACCCCCATGTCTGACGTCGGTTGGGTTTGACGTGGACCATTACTTCGGT 2682

  scaffold14|si    2253188 GCCGATGGGAGCCATTGGTGTTCTGTTGAAGGAGAACATGCCTTCTACGG 2253237
                                  v                  i             i         
C scaffold270|s       2681 GCCGATGCGAGCCATTGGTGTTCTGTCGAAGGAGAACATGTCTTCTACGG 2632

  scaffold14|si    2253238 CTTTGTAGGCAGAGAGAAGAGGGTTTGTAGTGCAGGGGCGTAGCATGTTG 2253287
                              i                        i                     
C scaffold270|s       2631 CTTCGTAGGCAGAGAGAAGAGGGTTTGTGGTGCAGGGGCGTAGCATGTTG 2582

  scaffold14|si    2253288 AGGGTGATGTCAGTTTGCTCTAGGTCCTTG 2253317
                                    -v     --  v vi      
C scaffold270|s       2581 AGGGTGATG-AAGTTT--TCAACATCCTTG 2555

Matrix = 20p43g.matrix
Kimura (with divCpGMod) = 3.37
Transitions / transversions = 2.20 (66/30)
Gap_init rate = 0.00 (7 / 2676), avg. gap size = 1.00 (7 / 7)

5634 13.65 0.33 0.99 scaffold14|size2522936 2252846 2253763 (243964) C scaffold289|size202738_(dbseq-nr_0)_[79016,82839]#LTR/Copia (1088) 2736 1825 m_b40s001i29 34141

  scaffold14|si    2252846 GGTAGAGGGCGGTGTGTTGTTGAGGCTTGATGCTGCTCCAGTAATTAGAT 2252895
                             i vi i v  i  i    i   ivi  v  i  v      v  v    
C scaffold289|s       2736 GGCATGGAGAGGCGTATTGTCGAGAGCTGTTGTTGATCCAGTTATGAGAT 2687

  scaffold14|si    2252896 CGCGAAGGTTTTGGATGGCCTGAAGTTCGTCGTCCGTTG-TACCGTGATG 2252944
                           i                     v     i     i v  - i i -    
C scaffold289|s       2686 TGCGAAGGTTTTGGATGGCCTGTAGTTCATCGTCTGGTGCTGCTG-GATG 2638

  scaffold14|si    2252945 TCCCTCAATGGCGCGTATGAGGTGTTGGGTGGCTTTTGTGATTCGGTCTG 2252994
                              v         i   v   v                 i  v       
C scaffold289|s       2637 TCCGTCAATGGCGTGTAGGAGCTGTTGGGTGGCTTTTGTAATGCGGTCTG 2588

  scaffold14|si    2252995 TGTTTGTAATGGTGGGGATTGGTAAGTTGTTATGTAGGAATCGAAAAGTG 2253044
                              v   i i       i    i       v   v           i   
C scaffold289|s       2587 TGTGTGTGACGGTGGGGGTTGGCAAGTTGTGATGGAGGAATCGAAAGGTG 2538

  scaffold14|si    2253045 TCAGAGACTCGAATGGCACCAGCTTCTGTGACTACTTGAATGCAACGGTA 2253094
                             i    - i   i   i     i  v     v  i  i           
C scaffold289|s       2537 TCGGAGA-TTGAACGGCGCCAGCCTCGGTGACGACCTGGATGCAACGGTA 2489

  scaffold14|si    2253095 GTGATGTCGGGCTGGTGCAAAGTACCATGCTCGAATGGCGTGGTACCCCC 2253144
                              i v            i              i           -    
C scaffold289|s       2488 GTGGTTTCGGGCTGGTGCGAAGTACCATGCTCGGATGGCGTGGTA-CCCC 2440

  scaffold14|si    2253145 ATGTCTGACGTCGGTTGGGTTTGACGGGGACCATTTCTTTGGTGCCGATG 2253194
                                        i         i  v v i  --  vii          
C scaffold289|s       2439 ATGTCTGACGTCGATTGGGTTTGGCGTGTATCA--TCGCCGGTGCCGATG 2392

  scaffold14|si    2253195 GGAGCCATTGGTGTTCTGTTGAAGGAGAACATGCCTTCTACGGCTTTGTA 2253244
                                         i    i            v     i  v    i  -
C scaffold289|s       2391 GGAGCCATTGGTGTCCTGTCGAAGGAGAACATTCCTTCCACTGCTTCGT- 2343

  scaffold14|si    2253245 GGCAGAGAGAAGAGGGTTTGTAGTGCAGGGGCGTAGCATGTTGAGGGTGA 2253294
                              i              v  i     i     v           v    
C scaffold289|s       2342 GGCGGAGAGAAGAGGGTTAGTGGTGCAAGGGCGAAGCATGTTGAGTGTGA 2293

  scaffold14|si    2253295 TGTCAGTTTGCTCTAGGTCCTTGCACCAGTTGGAGAGGCGATAGGTGCGT 2253344
                               i        v     i  i                       i   
C scaffold289|s       2292 TGTCGGTTTGCTCGAGGTCTTTACACCAGTTGGAGAGGCGATAGGTACGT 2243

  scaffold14|si    2253345 GGAGTGCCCGTGCGGATGGCTACTAAGTGGTTTTTCCAGGTGCGAATAGC 2253394
                                   v i            --i      i     v        i  
C scaffold289|s       2242 GGAGTGCCAGCGCGGATGGCTAC--GGTGGTTCTTCCATGTGCGAATGGC 2195

  scaffold14|si    2253395 TCGCTCGGCGATGTTGGTTCGATGCATGTCGGGCGGTGTGTATTGGAACG 2253444
                           v  i       ii                             i    i  
C scaffold289|s       2194 GCGTTCGGCGACATTGGTTCGATGCATGTCGGGCGGTGTGTACTGGAGCG 2145

  scaffold14|si    2253445 TGGCATTGTTGTCGGTGATGAAGTTTTCGACATCCTTGGATGTTTCGTTG 2253494
                               i     v             v                         
C scaffold289|s       2144 TGGCGTTGTTTTCGGTGATGAAGTGTTCGACATCCTTGGATGTTTCGTTG 2095

  scaffold14|si    2253495 TCTAATCGGTGCAATT-GGGGCGATGGCCACGTGTTCGGAAGAATTGATA 2253543
                               iv  i    i  -       vi   v                 i  
C scaffold289|s       2094 TCTAGGCGATGCAGTTGGGGGCGAAAGCCTCGTGTTCGGAAGAATTGGTA 2045

  scaffold14|si    2253544 GACTTCT-GTGTATGCTTTGAGGAGTTCGCTGCGGTGTCGGGATTTTATG 2253592
                                 i-  i ii     v  i                v   i  v   
C scaffold289|s       2044 GACTTCCGGTATGCGCTTTTAGAAGTTCGCTGCGGTGTCTGGACTTGATG 1995

  scaffold14|si    2253593 GGATACGATTTGATGAAGTTAGGATCAACTGCATAAAAAATGACGATGTA 2253642
                                         i              i    -         i     
C scaffold289|s       1994 GGATACGATTTGATAAAGTTAGGATCAACCGCAT-AAAAATGACAATGTA 1946

  scaffold14|si    2253643 GTTGTTACCGCGGTTGGACGTGACCGGGAAGCGACCGGTTTGGTCGGTGA 2253692
                                    i             ii        i                
C scaffold289|s       1945 GTTGTTACCACGGTTGGACGTGATTGGGAAGCGGCCGGTTTGGTCGGTGA 1896

  scaffold14|si    2253693 ACAATTGTCCATCAACTTCGATGGTGGACATGTAGACCACGTTTGTTTTG 2253742
                            i i      i iii v                    v            
C scaffold289|s       1895 ATAGTTGTCCGTTGGCGTCGATGGTGGACATGTAGACAACGTTTGTTTTG 1846

  scaffold14|si    2253743 TCGTTGTTTGGTGCCTGTGGG 2253763
                             i           i      
C scaffold289|s       1845 TCATTGTTTGGTGCTTGTGGG 1825

Matrix = 20p43g.matrix
Kimura (with divCpGMod) = 12.91
Transitions / transversions = 2.02 (83/41)
Gap_init rate = 0.01 (12 / 917), avg. gap size = 1.00 (12 / 12)

21144 3.91 1.48 0.15 scaffold14|size2522936 2253439 2256001 (241726) C scaffold270|size483417_(dbseq-nr_598)_[436369,441598]#LTR/Copia (2633) 2597 1 m_b40s001i30 34141

  scaffold14|si    2253439 GGAACGTGGCATTGTTGTCGGTGATGAAGTTTTCGACATCCTTGGATGTT 2253488
                             ii   i    -    vv               i               
C scaffold270|s       2597 GGGGCGTAGCAT-GTTGAGGGTGATGAAGTTTTCAACATCCTTGGATGTT 2549

  scaffold14|si    2253489 TCGTTGTCTAATCGGTGCAATTGGGG-CGATGGCCACGTGTTCGGAAGAA 2253537
                            i                        -i        i             
C scaffold270|s       2548 TTGTTGTCTAATCGGTGCAATTGGGGGTGATGGCCATGTGTTCGGAAGAA 2499

  scaffold14|si    2253538 TTGATAGACTTCTGTGTATGCTTTGAGGAGTTCGCTGCGGTGTCGGGATT 2253587
                                                                             
C scaffold270|s       2498 TTGATAGACTTCTGTGTATGCTTTGAGGAGTTCGCTGCGGTGTCGGGATT 2449

  scaffold14|si    2253588 TTATGGGATACGATTTGATGAAGTTAGGATCAACTGCATAAAAAATGACG 2253637
                                                                             
C scaffold270|s       2448 TTATGGGATACGATTTGATGAAGTTAGGATCAACTGCATAAAAAATGACG 2399

  scaffold14|si    2253638 ATGTAGTTGTTACCGCGGTTGGACGTGACCGGGAAGCGACCGGTTTGGTC 2253687
                                                  i                          
C scaffold270|s       2398 ATGTAGTTGTTACCGCGGTTGGATGTGACCGGGAAGCGACCGGTTTGGTC 2349

  scaffold14|si    2253688 GGTGAACAATTGTCCATCAACTTCGATGGTGGACATGTAGACCACGTTTG 2253737
                                                       i                     
C scaffold270|s       2348 GGTGAACAATTGTCCATCAACTTCGATGATGGACATGTAGACCACGTTTG 2299

  scaffold14|si    2253738 TTTTGTCGTTGTTTGGTGCCTGTGGGTGCGCAGTCATATGATCCGTAGTG 2253787
                                 i                      v                  v 
C scaffold270|s       2298 TTTTGTTGTTGTTTGGTGCCTGTGGGTGCTCAGTCATATGATCCGTAGGG 2249

  scaffold14|si    2253788 GTGGACGGTGTGTTGGGCGATTGTGTGGTGGATCGGATGTAGGCTCTGCG 2253837
                                  ii        i      v                        v
C scaffold270|s       2248 GTGGACGACGTGTTGGGTGATTGTCTGGTGGATCGGATGTAGGCTCTGCT 2199

  scaffold14|si    2253838 TTGGTCCATGTGGCCTTGTTCGCTGGGGGATGAGGGCCGGATGAATTTCC 2253887
                                                   i                         
C scaffold270|s       2198 TTGGTCCATGTGGCCTTGTTCGCTAGGGGATGAGGGCCGGATGAATTTCC 2149

  scaffold14|si    2253888 TTACTCTGTCCGATGTAAGACCGTTCCACCCTCGGAAGTAGCCTTTGTCG 2253937
                                     i                                i      
C scaffold270|s       2148 TTACTCTGTCTGATGTAAGACCGTTCCACCCTCGGAAGTAGCCCTTGTCG 2099

  scaffold14|si    2253938 ATGGCTTTGCACCAGGTTGATACGACTGGATAGCCCATGGTTGCATGGTA 2253987
                                                                             
C scaffold270|s       2098 ATGGCTTTGCACCAGGTTGATACGACTGGATAGCCCATGGTTGCATGGTA 2049

  scaffold14|si    2253988 GAAGTTGATGAGTTGGTTGGTGTTTGTACATTCGTAGATCGGTTGGTAGG 2254037
                                                   i                         
C scaffold270|s       2048 GAAGTTGATGAGTTGGTTGGTGTTCGTACATTCGTAGATCGGTTGGTAGG 1999

  scaffold14|si    2254038 CGCTGAGGGCTTGGATGTTGTCAGGGGTCTCGTAGAGATCATCGATAGTA 2254087
                                                         i                   
C scaffold270|s       1998 CGCTGAGGGCTTGGATGTTGTCAGGGGTCTTGTAGAGATCATCGATAGTA 1949

  scaffold14|si    2254088 GAGTAGGGTGGGAAGATGGTGTTGCCGCCGTCAGGTATTAGGGAAACCCG 2254137
                                                   v       v     v     v     
C scaffold270|s       1948 GAGTAGGGTGGGAAGATGGTGTTGACGCCGTCTGGTATGAGGGATACCCG 1899

  scaffold14|si    2254138 CCAGAGTCTGGTGGTTGGGTCTCTCCATCCACGAAGTATGATTTCGCCGT 2254187
                                                                       i   v 
C scaffold270|s       1898 CCAGAGTCTGGTGGTTGGGTCTCTCCATCCACGAAGTATGATTTTGCCTT 1849

  scaffold14|si    2254188 TGTGTGTGACCTCACATCCTGTGCTGTGAAAGAATATCTCACAGCCTGCA 2254237
                                                                             
C scaffold270|s       1848 TGTGTGTGACCTCACATCCTGTGCTGTGAAAGAATATCTCACAGCCTGCA 1799

  scaffold14|si    2254238 TCTACTAGCTCTGATGCTGCCAGGAGGTTGTTGGAGATGCCAGGTGAGCG 2254287
                             i                                               
C scaffold270|s       1798 TCCACTAGCTCTGATGCTGCCAGGAGGTTGTTGGAGATGCCAGGTGAGCG 1749

  scaffold14|si    2254288 ATGAGCTATTTGTGCAGTAGCTGGGAGTTTGTTAAGCATTAGGAGTAGGG 2254337
                                                                          -  
C scaffold270|s       1748 ATGAGCTATTTGTGCAGTAGCTGGGAGTTTGTTAAGCATTAGGAGTA-GG 1700

  scaffold14|si    2254338 TGTCAGTTGTGAGTAGGGTCCCATTGGGCTGGGTGACTGTTTTGGCGGAG 2254387
                                                                             
C scaffold270|s       1699 TGTCAGTTGTGAGTAGGGTCCCATTGGGCTGGGTGACTGTTTTGGCGGAG 1650

  scaffold14|si    2254388 GTTTGGGTGGGTGCTTTTTTGGGCTGGTGCCCCGTCTTGCAGGAGGGAAA 2254437
                                     i   -   v                               
C scaffold270|s       1649 GTTTGGGTGGATGC-TTTGTGGGCTGGTGCCCCGTCTTGCAGGAGGGAAA 1601

  scaffold14|si    2254438 TATTTGCACCTGTATCAAGTAAAGCAGTTGTGGTAAGGTTGTTAGGATTA 2254487
                            i           i                                    
C scaffold270|s       1600 TGTTTGCACCTGTGTCAAGTAAAGCAGTTGTGGTAAGGTTGTTAGGATTA 1551

  scaffold14|si    2254488 GAACAGCCAGGAGTAGGTTGCACGGACGTAACGAAATTACAATAATTTGT 2254537
                                                                             
C scaffold270|s       1550 GAACAGCCAGGAGTAGGTTGCACGGACGTAACGAAATTACAATAATTTGT 1501

  scaffold14|si    2254538 AGTTAAGTTGTTATCCGTACTGTCTACTCCTGCTGCAGCGCTCCGTCAAA 2254587
                                                               iii  i        
C scaffold270|s       1500 AGTTAAGTTGTTATCCGTACTGTCTACTCCTGCTGCGATGCCCCGTCAAA 1451

  scaffold14|si    2254588 GTCTTGGTTGCCAGGACTTGTTGTCCTCTGAACCCCCCATTGTGTTGGAA 2254637
                                   i                                         
C scaffold270|s       1450 GTCTTGGTCGCCAGGACTTGTTGTCCTCTGAACCCCCCATTGTGTTGGAA 1401

  scaffold14|si    2254638 CGAGTGGCGCCCACCTGGTGCCCCGGTTTCCCATTCTTGCAAGTTGCGCT 2254687
                                                                             
C scaffold270|s       1400 CGAGTGGCGCCCACCTGGTGCCCCGGTTTCCCATTCTTGCAAGTTGCGCT 1351

  scaffold14|si    2254688 GGTGTGGCCTTTTGTGACGCGGAACCCATGTGTCCAACAGTATCCCGCGG 2254737
                                       i         v                           
C scaffold270|s       1350 GGTGTGGCCTTTCGTGACGCGGTACCCATGTGTCCAACAGTATCCCGCGG 1301

  scaffold14|si    2254738 GGTCCCATCTCGAAGAAGCTGTGTT------------GGTTTGTTGCGTA 2254775
                                  ii  i             ------------             
C scaffold270|s       1300 GGTCCCACTTCAAAGAAGCTGTGTTGTTGGTCGTGGAGGTTTGTTGCGTA 1251

  scaffold14|si    2254776 CTCTTGAGCCCTGCGCGACTGATGATGTCAAGGAGTTTTGAACTAGTGGC 2254825
                                         v              i                    
C scaffold270|s       1250 CTCTTGAGCCCTGCTCGACTGATGATGTCGAGGAGTTTTGAACTAGTGGC 1201

  scaffold14|si    2254826 CTTTTCCACGGTGAGACTGGTTGTGAGGGCTGCTATCGTTTTGTCCTTTT 2254875
                                  i                                          
C scaffold270|s       1200 CTTTTCCGCGGTGAGACTGGTTGTGAGGGCTGCTATCGTTTTGTCCTTTT 1151

  scaffold14|si    2254876 GTGCGTTCATTTCGATGAGTTTCTCGACAGTTTCGTTCTTTTGGACTGCA 2254925
                                                            i             i  
C scaffold270|s       1150 GTGCGTTCATTTCGATGAGTTTCTCGACAGTTTTGTTCTTTTGGACTACA 1101

  scaffold14|si    2254926 GCGAAGGCGAGGTTGTCGAGTGACGTGACCATCTGGGATGCGAGTTCGTC 2254975
                                           i                                 
C scaffold270|s       1100 GCGAAGGCGAGGTTGTTGAGTGACGTGACCATCTGGGATGCGAGTTCGTC 1051

  scaffold14|si    2254976 GTCGGTGGCCTGGATTGTAGAATTTGCGGAGAATTCGCCACCGGTGAGAC 2255025
                                 -          v                     i          
C scaffold270|s       1050 GTCGGT-GCCTGGATTGAAGAATTTGCGGAGAATTCGCCGCCGGTGAGAC 1002

  scaffold14|si    2255026 GTTGGATGGTTTTTTGCTCTTCGAAGGCACGTGTCCAGTGCGTTTTCCAA 2255075
                                   v            i   i                    i   
C scaffold270|s       1001 GTTGGATGTTTTTTTGCTCTTTGAAAGCACGTGTCCAGTGCGTTTTTCAA 952

  scaffold14|si    2255076 GCGAGCCAGGTCTGGTTTGCACGAGGTATGCGATTCCATTCCTTCCAGGC 2255125
                                                     v                       
C scaffold270|s        951 GCGAGCCAGGTCTGGTTTGCACGAGGGATGCGATTCCATTCCTTCCAGGC 902

  scaffold14|si    2255126 ATCGGTGAAGCCACCGCATTGGATGGCGTGCTTTGTG-CGGTGGTGACCA 2255174
                                     v          i               -            
C scaffold270|s        901 ATCGGTGAAGGCACCGCATTGAATGGCGTGCTTTGTGCCGGTGGTGACCA 852

  scaffold14|si    2255175 TGGTAGCCTCGGAGATGTTGGCGTTGCCGTCGTTGGCGAATTCTTGACAG 2255224
                               i               i      i  i                   
C scaffold270|s        851 TGGTGGCCTCGGAGATGTTGACGTTGCTGTTGTTGGCGAATTCTTGACAG 802

  scaffold14|si    2255225 TCCTCTTGTTTGCGAATGTAAACGATGAGCGGGACGGAGGGATCAATGCC 2255274
                                                             i         i     
C scaffold270|s        801 TCCTCTTGTTTGCGAATGTAAACGATGAGCGGGATGGAGGGATCGATGCC 752

  scaffold14|si    2255275 TTGGTTGAAGCGGTCGAGATTTTTATCGAGATCAGACTGGTCGATGTGAC 2255324
                                                                    i        
C scaffold270|s        751 TTGGTTGAAGCGGTCGAGATTTTTATCGAGATCAGACTGGTTGATGTGAC 702

  scaffold14|si    2255325 AATATCGATCCTTGATGTGGTCGACGATGTCTTGGATTTCGACGCTGTTG 2255374
                                i                  i              i          
C scaffold270|s        701 AATATTGATCCTTGATGTGGTCGATGATGTCTTGGATTTTGACGCTGTTG 652

  scaffold14|si    2255375 AGTCCTTCGACGGGATCGTCGAGTTCGGCGTAGTACACGTCGTCGATCGC 2255424
                                                                   i         
C scaffold270|s        651 AGTCCTTCGACGGGATCGTCGAGTTCGGCGTAGTACACGTTGTCGATCGC 602

  scaffold14|si    2255425 GGCCGCGGCGAGGTTAACCGCAATGCGGCGAACATGAAGCATCGTTTGCC 2255474
                              i     v                                   i    
C scaffold270|s        601 GGCTGCGGCTAGGTTAACCGCAATGCGGCGAACATGAAGCATCGTCTGCC 552

  scaffold14|si    2255475 AGTGTTGCTAGGCTTC------------------------GCGTGCGGCG 2255500
                                    i v    ------------------------          
C scaffold270|s        551 AGTGTTGCTGGTCTTCGTCGTTTGTGGCTCGTAGTTCCTTGCGTGCGGCG 502

  scaffold14|si    2255501 ACGGTTGCACCAGGGGGAATAACGGGATAGGCGGGTGGAGATGCGGCTGG 2255550
                                         i                                   
C scaffold270|s        501 ACGGTTGCACCAGGAGGAATAACGGGATAGGCGGGTGGAGATGCGGCTGG 452

  scaffold14|si    2255551 TGGCGTGTACGCGGCGCCGTAGCGTGCCTGGAAGAGCGCGGCAGGGAGAA 2255600
                                                  i              i         i 
C scaffold270|s        451 TGGCGTGTACGCGGCGCCGTAGCATGCCTGGAAGAGCGTGGCAGGGAGGA 402

  scaffold14|si    2255601 GTTCGCCGAGATATCCGCGGCCGTGTCCCCATGGGCAGTGGACAGCGATG 2255650
                              i           i                              i   
C scaffold270|s        401 GTTTGCCGAGATATCTGCGGCCGTGTCCCCATGGGCAGTGGACAGCAATG 352

  scaffold14|si    2255651 AGATTCGCGGAGAGTTCCTTTTCGAGCTTCTTCATGGCGACGTGGGTGGG 2255700
                                i    vi                          i           
C scaffold270|s        351 AGATTTGCGGCAAGTTCCTTTTCGAGCTTCTTCATGGCAACGTGGGTGGG 302

  scaffold14|si    2255701 CTCTCCGTTGATTTTTGTGAGGGATTGGTGAGGCATCAGGGCCTGGACCA 2255750
                                                  i            v            i
C scaffold270|s        301 CTCTCCGTTGATTTTTGTGAGGGGTTGGTGAGGCATGAGGGCCTGGACCG 252

  scaffold14|si    2255751 ACTCCCGTGAGACAAGCATGGTGAAGATGACGTTGTTCCGTTACGGGCTG 2255800
                                                         v                   
C scaffold270|s        251 ACTCCCGTGAGACAAGCATGGTGAAGATGAAGTTGTTCCGTTACGGGCTG 202

  scaffold14|si    2255801 GTGTATGGTGCGTGTCTTTCTAACGTCTGCTGATACGATGGTAGACTAAG 2255850
                           vii       i                   v                   
C scaffold270|s        201 CCATATGGTGTGTGTCTTTCTAACGTCTGCGGATACGATGGTAGACTAAG 152

  scaffold14|si    2255851 CTGATAGAGTCATGGTCATGACGTTAGAAAGATTATGGCTACTGCTATGA 2255900
                             i  ii                                           
C scaffold270|s        151 CTAATGAAGTCATGGTCATGACGTTAGAAAGATTATGGCTACTGCTATGA 102

  scaffold14|si    2255901 TCTTGATAACCAGGAGTCCGTGCTGCCTTGAGCTTAGCTAGATATGGTAG 2255950
                                                                             
C scaffold270|s        101 TCTTGATAACCAGGAGTCCGTGCTGCCTTGAGCTTAGCTAGATATGGTAG 52

  scaffold14|si    2255951 CTAGTGCTGGGTACTAAAGCTGGTAGGTAGGTAACTACTGCCAGATCTGC 2256000
                           i                                                 
C scaffold270|s         51 TTAGTGCTGGGTACTAAAGCTGGTAGGTAGGTAACTACTGCCAGATCTGC 2

  scaffold14|si    2256001 A 2256001
                            
C scaffold270|s          1 A 1

Matrix = 20p43g.matrix
Kimura (with divCpGMod) = 3.66
Transitions / transversions = 3.00 (75/25)
Gap_init rate = 0.00 (8 / 2562), avg. gap size = 5.25 (42 / 8)


12586 6.00 0.07 0.07 scaffold14|size2522936 2256002 2257535 (240192) scaffold52|size687078_(dbseq-nr_635)_[61213,67634]#LTR/Gypsy 1253 2786 (3636) m_b40s001i31 34142

  scaffold14|si    2256002 ACTCGCACTCCTTGGGAAGCCATCAAGGGAGTACCGCACACAGAGACTCC 2256051
                                ii            v                     i        
  scaffold52|si       1253 ACTCGTGCTCCTTGGGAAGACATCAAGGGAGTACCGCACACGGAGACTCC 1302

  scaffold14|si    2256052 CACAAAGACTTGGGACTCGTTCCACGAGTGCATCATGTTCCACCTCTTGC 2256101
                              i                    i      i             v  i 
  scaffold52|si       1303 CACGAAGACTTGGGACTCGTTCCATGAGTGCGTCATGTTCCACCTGTTAC 1352

  scaffold14|si    2256102 AGGTGTTCCATCACGACGCAGGTGAGGCCCTCAAGTACTATATCATGAAC 2256151
                                    i   i   i i                         i    
  scaffold52|si       1353 AGGTGTTCCGTCATGACACGGGTGAGGCCCTCAAGTACTATATCACGAAC 1402

  scaffold14|si    2256152 ACGTTGAAGAAGCCCAACAGGGTCTCCATACATCAGTTTTTCGTCCAAGT 2256201
                             i                       v    i             ii   
  scaffold52|si       1403 ACATTGAAGAAGCCCAACAGGGTCTCGATACGTCAGTTTTTCGTCTGAGT 1452

  scaffold14|si    2256202 AGAACAGCTCAACAGCTACCTCGAGACATTGTCCTGCCTGTACTACAGCC 2256251
                                                i         ii        i        
  scaffold52|si       1453 AGAACAGCTCAACAGCTACCTTGAGACATTGCTCTGCCTGTGCTACAGCC 1502

  scaffold14|si    2256252 CAAAAGCTAATCAGGCTACCAAGAAGGTATTGCCCTTGGATGATGCTGAC 2256301
                               i                                      iii    
  scaffold52|si       1503 CAAAGGCTAATCAGGCTACCAAGAAGGTATTGCCCTTGGATGACATTGAC 1552

  scaffold14|si    2256302 CTCGCGACTCACTTGTTGTGCATGTGTCCGGCCAAGTGGCAGACCCAATA 2256351
                             i              ii                          i    
  scaffold52|si       1553 CTTGCGACTCACTTGTTACGCATGTGTCCGGCCAAGTGGCAGACCTAATA 1602

  scaffold14|si    2256352 CAACTTGACAGAGAATGCCACTCCGGTCAGCACTAGGGCCCTTCTCTTGG 2256401
                                    vi     i                                 
  scaffold52|si       1603 CAACTTGACCAAGAATACCACTCCGGTCAGCACTAGGGCCCTTCTCTTGG 1652

  scaffold14|si    2256402 TCCTAGAGAACACCGAGAATAATGCGGAACTCGATGCGAAGCCTTCGAGC 2256451
                                       i                                 v   
  scaffold52|si       1653 TCCTAGAGAACATCGAGAATAATGCGGAACTCGATGCGAAGCCTTCCAGC 1702

  scaffold14|si    2256452 ACAACCAAAGCAAAAGGGGCTGATCAGAAGTGCAAGATGGAGTTGATGGA 2256501
                            ii           i           i   i    i       i   v  
  scaffold52|si       1703 ATGACCAAAGCAAAGGGGGCTGATCAAAAGCGCAAAATGGAGTCGATTGA 1752

  scaffold14|si    2256502 CTCCCGCATCCCCAAGAAGCTCAAGAAGGATGGCTGGACCGACAAGCACT 2256551
                              i                i        vv        i          
  scaffold52|si       1753 CTCTCGCATCCCCAAGAAGCCCAAGAAGGTGGGCTGGACTGACAAGCACT 1802

  scaffold14|si    2256552 GTGTGCTATGCAAGAAACATGGGAGGCCACACAAAAGTCACAACACCCGT 2256601
                                           i      i    i                     
  scaffold52|si       1803 GTGTGCTATGCAAGAAGCATGGGGGGCCGCACAAAAGTCACAACACCCGT 1852

  scaffold14|si    2256602 GACTGCCGCCGTTATAACAAAGACGGTACTCCGATCAAGAAGAATGGGGG 2256651
                                                                        -    
  scaffold52|si       1853 GACTGCCGCCGTTATAACAAAGACGGTACTCCGATCAAGAAGAAT-GGGG 1901

  scaffold14|si    2256652 CGCAGGTAAGCCCC-ATTCAAAAGAAACGAAGCCAGAGGGTGCGAACTTT 2256700
                                         -            v                      
  scaffold52|si       1902 CGCAGGTAAGCCCCAATTCAAAAGAAAGGAAGCCAGAGGGTGCGAACTTT 1951

  scaffold14|si    2256701 GCCCAGATAGTCCGGGCGGAGTTGAAGAAAGCACTGCGCAAGAAGTCTAG 2256750
                                                              i            i 
  scaffold52|si       1952 GCCCAGATAGTCCGGGCGGAGTTGAAGAAAGCACTACGCAAGAAGTCTGG 2001

  scaffold14|si    2256751 CAAGCACAAGAAACGCCACACCAATGACTCGGAAAGCGACAGCGACTCCG 2256800
                                i           iii                i             
  scaffold52|si       2002 CAAGCGCAAGAAACGCCGTGCCAATGACTCGGAAAGTGACAGCGACTCCG 2051

  scaffold14|si    2256801 ACGAAAGTTCTTGAAGGCGCGGGTTGGATAGCACAGCGGAATTACATACT 2256850
                                                   i         v v             
  scaffold52|si       2052 ACGAAAGTTCTTGAAGGCGCGGGTCGGATAGCACTGGGGAATTACATACT 2101

  scaffold14|si    2256851 TGTAAGAAACATAAACTAAATACTGCAATTGAGAGTTATACTACCCCCAG 2256900
                                     i                     v                 
  scaffold52|si       2102 TGTAAGAAACGTAAACTAAATACTGCAATTGACAGTTATACTACCCCCAG 2151

  scaffold14|si    2256901 TCCGAGTAAAGCTATCCAAACTAATAAAAGTAAAAAAATAAATTGACTGT 2256950
                                                                v     i      
  scaffold52|si       2152 TCCGAGTAAAGCTATCCAAACTAATAAAAGTAAAAAATTAAATCGACTGT 2201

  scaffold14|si    2256951 CACCAAAGAGAAGACGTCAAAAAAATCTTGTTCCAAAACAGTAAAGTCTG 2257000
                                                                   iv        
  scaffold52|si       2202 CACCAAAGAGAAGACGTCAAAAAAATCTTGTTCCAAAACAAAAAAGTCTG 2251

  scaffold14|si    2257001 AATTAAAAATTCGAGACAATTTAGAGACTACGACCTCAAATATTTCAAAA 2257050
                                                                             
  scaffold52|si       2252 AATTAAAAATTCGAGACAATTTAGAGACTACGACCTCAAATATTTCAAAA 2301

  scaffold14|si    2257051 AATCTCCCAACAAAAACAATGTCAGTAGTAAAACAAAAGCCACTGAGGAT 2257100
                                iv i                                         
  scaffold52|si       2302 AATCTTACGACAAAAACAATGTCAGTAGTAAAACAAAAGCCACTGAGGAT 2351

  scaffold14|si    2257101 AGTATTAAGACCCCCAGTGCAAACCATAGTCTCAAGCAACCGAAACAAGA 2257150
                                      i                             i  i     
  scaffold52|si       2352 AGTATTAAGACTCCCAGTGCAAACCATAGTCTCAAGCAACCAAAGCAAGA 2401

  scaffold14|si    2257151 GGTTGCACCCCACACCAAGGACCGCCTCCATGTTACGGCACTAATAGCCA 2257200
                                  i                    vi                    
  scaffold52|si       2402 GGTTGCATCCCACACCAAGGACCGCCTCGGTGTTACGGCACTAATAGCCA 2451

  scaffold14|si    2257201 TCATGGAACCAGCGACTGAAAGTCAATCCTCCAGAGCATACAAACAACCT 2257250
                                                    i                        
  scaffold52|si       2452 TCATGGAACCAGCGACTGAAAGTCAGTCCTCCAGAGCATACAAACAACCT 2501

  scaffold14|si    2257251 CTGAGGAGTCACCCCAGTAACAAAATCAAAGTCCTACTAGACTCCGGGTC 2257300
                                     i                           i     i     
  scaffold52|si       2502 CTGAGGAGTCGCCCCAGTAACAAAATCAAAGTCCTACTGGACTCTGGGTC 2551

  scaffold14|si    2257301 TGATGGAGACCTTATTTTCCTACCAAAAGGAAAAGACAAACCTTCTCCCT 2257350
                                                                     i i     
  scaffold52|si       2552 TGATGGAGACCTTATTTTCCTACCAAAAGGAAAAGACAAACCCTTTCCCT 2601

  scaffold14|si    2257351 ACCTGACTAGGCAGGTGCCAAAGTCTTGGCATATGTCAAATGGGAGCTTC 2257400
                                                            i                
  scaffold52|si       2602 ACCTGACTAGGCAGGTGCCAAAGTCTTGGCATACGTCAAATGGGAGCTTC 2651

  scaffold14|si    2257401 CAGACAACTGGAAGGGGGAAGATCAGAGTTAAATTCTTTGAGTACTCCAG 2257450
                                            i                       i        
  scaffold52|si       2652 CAGACAACTGGAAGGGGAAAGATCAGAGTTAAATTCTTTGAATACTCCAG 2701

  scaffold14|si    2257451 AAGTAAGGAGTATTTTCTACAACCTGATGTTGTGGAATACAATGAGAATA 2257500
                           v  i                                      v   i   
  scaffold52|si       2702 TAGCAAGGAGTATTTTCTACAACCTGATGTTGTGGAATACAAAGAGGATA 2751

  scaffold14|si    2257501 GCATGACCAAACCAGGGTTTGACTTCATTCTTGGT 2257535
                                                  i           
  scaffold52|si       2752 GCATGACCAAACCAGGGTTTGACCTCATTCTTGGT 2786

Matrix = 20p43g.matrix
Kimura (with divCpGMod) = 5.09
Transitions / transversions = 4.11 (74/18)
Gap_init rate = 0.00 (2 / 1533), avg. gap size = 1.00 (2 / 2)


25474 6.02 2.08 1.01 scaffold14|size2522936 2257542 2260762 (236965) C scaffold9|size952703_(dbseq-nr_94)_[505032,511221]#LTR (2935) 3255 1 m_b40s001i32 34143

  scaffold14|si    2257542 TAGGTGACTGGGATTGTAAGCCGGTCTCCCTCCAGTTGAAGGAAGGAGCA 2257591
                               i                                             
C scaffold9|siz       3255 TAGGCGACTGGGATTGTAAGCCGGTCTCCCTCCAGTTGAAGGAAGGAGCA 3206

  scaffold14|si    2257592 CAGCCATATCACGGCTGGCCTTTTCCCATACCCAAGAAGCACGTAGAAAT 2257641
                                      i         v          v               i 
C scaffold9|siz       3205 CAGCCATATCATGGCTGGCCTGTTCCCATACCGAAGAAGCACGTAGAAGT 3156

  scaffold14|si    2257642 CACCAAAAGGGAGGTACAGAGGCTATGTGACTTTGGGGTACTCAAATGGC 2257691
                                       i              v     v                
C scaffold9|siz       3155 CACCAAAAGGGAAGTACAGAGGCTATGAGACTTAGGGGTACTCAAATGGC 3106

  scaffold14|si    2257692 AAGATGATTCTGAATGGGCATTGCCCACATTCATTATACTGAAAAAGGAC 2257741
                                    iv          i                 ii         
C scaffold9|siz       3105 AAGATGATTTGGAATGGGCATCGCCCACATTCATTATACCAAAAAAGGAC 3056

  scaffold14|si    2257742 TACACCATACGGGTTGTCAGCAATTTTAGCGAAGTAAATAAACGGGTCGC 2257791
                           v     i                ----------------------  v i
C scaffold9|siz       3055 AACACCGTACGGGTTGTCAGCAA----------------------GTAGT 3028

  scaffold14|si    2257792 GAGAAAACCGTTTCCTATTCCTAAAATTAGCACTGTTCTACAAGAACCAG 2257841
                                                             i            i  
C scaffold9|siz       3027 GAGAAAACCGTTTCCTATTCCTAAAATTAGCACTATTCTACAAGAACTAG 2978

  scaffold14|si    2257842 ACGGCTTTACATATGCCACAGCCCTTGATGTCAACATGGGCTATTACACC 2257891
                            v                           v v            v     
C scaffold9|siz       2977 AAGGCTTTACATATGCCACAGCCCTTGATCTAAACATGGGCTATAACACC 2928

  scaffold14|si    2257892 GTTAGATTGGATCCAGATGCATCCAAAATATGCACCATTATCTTTCCGTG 2257941
                           i            -                                    
C scaffold9|siz       2927 ATTAGATTGGATC-AGATGCATCCAAAATATGCACCATTATCTTTCCGTG 2879

  scaffold14|si    2257942 GGGTAAGTACTCTTATCTACGGTTACCAACGGGTGTTGCATATTCTCCCG 2257991
                                          i             i           i        
C scaffold9|siz       2878 GGGTAAGTACTCTTACCTACGGTTACCAATGGGTGTTGCATGTTCTCCCG 2829

  scaffold14|si    2257992 ACATCGTCCAAGCTAAGATGTCTGAGCTAATGGCAGCCCTTGAGTTCGTC 2258041
                                v                             i              
C scaffold9|siz       2828 ACATCTTCCAAGCTAAGATGTCTGAGCTAATGGCAACCCTTGAGTTCGTC 2779

  scaffold14|si    2258042 CGAACTTACCTTGATGACTTATTGTGCATGAGCAAGGGTAGCCTGGAAGA 2258091
                                                  i     v                    
C scaffold9|siz       2778 CGAACTTACCTTGATGACTTATTATGCATCAGCAAGGGTAGCCTGGAAGA 2729

  scaffold14|si    2258092 CCACCTTAATAAACTATGACGGGTTATCATCAGGTTGCGAGATGCAGGAT 2258141
                                           v     v  v               iii    v 
C scaffold9|siz       2728 CCACCTTAATAAACTAAGACGGTTTTTCATCAGGTTGCGAGGCACAGGCT 2679

  scaffold14|si    2258142 TGACAGTGAATGCACGCATGTCATCTTTCTGTGCCATGGAGACAGAATGC 2258191
                                v            v                i            i 
C scaffold9|siz       2678 TGACATTGAATGCACGCAAGTCATCTTTCTGTGCCGTGGAGACAGAATAC 2629

  scaffold14|si    2258192 CTAGGATATGTGTTATCTAATGATGGTATAAAGCCACAACCAAAGAAGGT 2258241
                                            i iv                             
C scaffold9|siz       2628 CTAGGATATGTGTTATCCAGAGATGGTATAAAGCCACAACCAAAGAAGGT 2579

  scaffold14|si    2258242 ACAGGCAATCCTTGCATTAACACCGCCACAAAATGTTAAACAACTCCGTC 2258291
                                    i  i           i                        v
C scaffold9|siz       2578 ACAGGCAATTCTCGCATTAACACCACCACAAAATGTTAAACAACTCCGTA 2529

  scaffold14|si    2258292 GATTTCTGGGCATGGTCCAGTACTACAGGGATCTTTGGGCGAGACGCAGT 2258341
                                     i                     v       i   i     
C scaffold9|siz       2528 GATTTCTGGGTATGGTCCAGTACTACAGGGATATTTGGGCAAGATGCAGT 2479

  scaffold14|si    2258342 GAAATACTTGCACCACTTACCAATTTAGTTGGGGAGTGTGGACATACCAA 2258391
                                                  i                 v        
C scaffold9|siz       2478 GAAATACTTGCACCACTTACCAACTTAGTTGGGGAGTGTGGTCATACCAA 2429

  scaffold14|si    2258392 AGTCACAAAGGCTAATAAAACCAAGAAAAAGCCGTGGCATTGGGACATCA 2258441
                                                            iv            v  
C scaffold9|siz       2428 AGTCACAAAGGCTAATAAAACCAAGAAAAAGCCAGGGCATTGGGACAGCA 2379

  scaffold14|si    2258442 TCCACCAGCAAGCATTCAACACTGAAAAGGCAACAATCGCTTGCTATGTT 2258491
                                            i    i v             i     v     
C scaffold9|siz       2378 TCCACCAGCAAGCATTCGACACCGTAAAGGCAACAATCACTTGCGATGTT 2329

  scaffold14|si    2258492 ACCTTGGCCTACCCTGACTACTCGCAGGGATTTGAGATCTACATGGATAG 2258541
                                                                     --      
C scaffold9|siz       2328 ACCTTGGCCTACCCTGACTACTCGCAGGGATTTGAGATCTAC--GGATAG 2281

  scaffold14|si    2258542 CTCCAAATTTCAATTGGGTGCCGCAATAACTGAAAACAACAGGCCGCTGG 2258591
                                                  i   v   v                  
C scaffold9|siz       2280 CTCCAAATTTCAATTGGGTGCCGTAATTACTCAAAACAACAGGCCGCTGG 2231

  scaffold14|si    2258592 CGTTCTTCAGTAGAAAACTGAGTCAGGCGCAGCAAAAATATAGCGTGACC 2258641
                                  ii    i             i             v  i     
C scaffold9|siz       2230 CGTTCTTTGGTAGGAAACTGAGTCAGGTGCAGCAAAAATATTGCATGACC 2181

  scaffold14|si    2258642 AAACAAGAACTACTGGCCATAGTAGAAACACTGAAAGAGTTCAAAGGCAT 2258691
                                                                             
C scaffold9|siz       2180 AAACAAGAACTACTGGCCATAGTAGAAACACTGAAAGAGTTCAAAGGCAT 2131

  scaffold14|si    2258692 GCTTTGGGGACAACAAATTACGGTCTACACTGACCACAAAAATCTAATGC 2258741
                                                                             
C scaffold9|siz       2130 GCTTTGGGGACAACAAATTACGGTCTACACTGACCACAAAAATCTAATGC 2081

  scaffold14|si    2258742 AGGATGCTCTAGGTCTGACCTCTGATCGAGTGTACCGATGGAGATTACTC 2258791
                                                     i          v   i        
C scaffold9|siz       2080 AGGATGCTCTAGGTCTGACCTCTGATTGAGTGTACCGCTGGGGATTACTC 2031

  scaffold14|si    2258792 TTAGAAGAGTATGGCCCCACCATCGTGT---------------------- 2258819
                                  v             i  i   ----------------------
C scaffold9|siz       2030 TTAGAAGTGTATGGCCCCACCGTCATGTACATCAAAGGCATCCGCAATAC 1981

  scaffold14|si    2258820 ----------GCCATCTCATGACTGGATTATGGACCCATTGCAGATGACA 2258859
                           ----------         ii                i ii         
C scaffold9|siz       1980 AGTTGCGGATGCCATCTCACAACTGGATTATGGACCCGTCACAGATGACA 1931

  scaffold14|si    2258860 GGTCAACCTGGACGACTTTTGCACAATGCTGGTGTTATCATAACACGGCA 2258909
                                       i                        i            
C scaffold9|siz       1930 GGTCAACCTGGATGACTTTTGCACAATGCTGGTGTTACCATAACACGGCA 1881

  scaffold14|si    2258910 CAACCGAAATCATCCCTCGCAACCACCGAGGAATCCATGAACCAGGTGTT 2258959
                                i           v         i                v     
C scaffold9|siz       1880 CAACCAAAATCATCCCTAGCAACCACCAAGGAATCCATGAACCACGTGTT 1831

  scaffold14|si    2258960 TGCTAATCAAAACGAAGAGGACTCCATCTATCCACTCACAACCAGAGAGA 2259009
                                                                             
C scaffold9|siz       1830 TGCTAATCAAAACGAAGAGGACTCCATCTATCCACTCACAACCAGAGAGA 1781

  scaffold14|si    2259010 TAGCGGAGGCACAACAAGAAGAGGCAAGCCTCTTAAACAAAGGCTATGCA 2259059
                                            v    v                      iiv i
C scaffold9|siz       1780 TAGCGGAGGCACAACAACAAGACGCAAGCCTCTTAAACAAAGGCTGCTCG 1731

  scaffold14|si    2259060 ACTCACTTAGTTGAGAATATTAAAGTACTCTGTAAGGACAGCAAAATGGG 2259109
                                                                  i         v
C scaffold9|siz       1730 ACTCACTTAGTTGAGAATATTAAAGTACTCTGTAAGGACGGCAAAATGGC 1681

  scaffold14|si    2259110 TATTCCGAAAAGTCTCCAACACCGTGCCGTAGCGTGGTTCCACCACTACC 2259159
                                 i     i   v           i                     
C scaffold9|siz       1680 TATTCCAAAAAGCCTCGAACACCGTGCCATAGCGTGGTTCCACCACTACC 1631

  scaffold14|si    2259160 TACAACACCCCAGGACCAAGCGTCTCGAAGACACTCTTCGCCTTTCGATG 2259209
                             i            v   i  v        v        i    i    
C scaffold9|siz       1630 TATAACACCCCAGGAACAAACGGCTCGAAGAAACTCTTCGTCTTTTGATG 1581

  scaffold14|si    2259210 TATTTGAAAGGTCTCAGAATGACAGTCCAATCACATGTCAAAAAGTGTCA 2259259
                               v         v    i                              
C scaffold9|siz       1580 TATTGGAAAGGTCTAAGAACGACAGTCCAATCACATGTCAAAAAGTGTCA 1531

  scaffold14|si    2259260 CAGTTGCCAGGTGAACAAGCGCAGGCAATTATAATTCGGGAAACTGCCTA 2259309
                                                          v   v  v           
C scaffold9|siz       1530 CAGTTGCCAGGTGAACAAGCGCAGGCAATTAAAATACGTGAAACTGCCTA 1481

  scaffold14|si    2259310 CAAAACTTGCAATCACCAACCCATGGGAGGCACTATGTGTGGACCTCATA 2259359
                                                           i                 
C scaffold9|siz       1480 CAAAACTTGCAATCACCAACCCATGGGAGGCATTATGTGTGGACCTCATA 1431

  scaffold14|si    2259360 GGACCGTACACCCTCAAGGGCAAGGACAAGACACAAATTGAC-------- 2259401
                                   i                             i   --------
C scaffold9|siz       1430 GGACCGTATACCCTCAAGGGCAAGGACAAGACACAAATCGACTTCATGTG 1381

  scaffold14|si    2259402 -------------------------AACTGGTTCGAAATTGTAGAGTTGC 2259426
                           ------------------------- i                       
C scaffold9|siz       1380 CATCACAATGATCAATCCCGCAACAAGCTGGTTCGAAATTGTAGAGTTGC 1331

  scaffold14|si    2259427 CGGTATCACAGCTCCAGGAGCTTGATATTCCCACGAGTACAAAGGGGCAA 2259476
                                                              i              
C scaffold9|siz       1330 CGGTATCACAGCTCCAGGAGCTTGATATTCCCACGGGTACAAAGGGGCAA 1281

  scaffold14|si    2259477 AGGAGCAAAGACACACATGTCCAAACTAAACAACCCTACTTTGACAAGAC 2259526
                                                                             
C scaffold9|siz       1280 AGGAGCAAAGACACACATGTCCAAACTAAACAACCCTACTTTGACAAGAC 1231

  scaffold14|si    2259527 GTCAGCAATAGTAGGTAATATAATAAGTAGGACCTGGTTTAGCCGTTACC 2259576
                                   i                 i                i      
C scaffold9|siz       1230 GTCAGCAACAGTAGGTAATATAATAAATAGGACCTGGTTTAGCTGTTACC 1181

  scaffold14|si    2259577 CACATTGTCAATACATTATCTACGACAACGGAAGTGAATTTAAACTTCAC 2259626
                             ii v                                            
C scaffold9|siz       1180 CATGTAGTCAATACATTATCTACGACAACGGAAGTGAATTTAAACTTCAC 1131

  scaffold14|si    2259627 TTTGAGACCCGCTGTGATTCATATGGTCTGAAGCGTAAGCCGACCAGTGT 2259676
                             i       v                                       
C scaffold9|siz       1130 TTCGAGACCCTCTGTGATTCATATGGTCTGAAGCGTAAGCCGACCAGTGT 1081

  scaffold14|si    2259677 CAGAAACCCACACGCGAACGCAATACTCGAGCAGGTGCATCAAACAATCA 2259726
                                       v   v               i         i       
C scaffold9|siz       1080 CAGAAACCCACAAGCGCACGCAATACTCGAGCGGGTGCATCAGACAATCA 1031

  scaffold14|si    2259727 TGGCAATGCTCGGCACAGCTGACTTAGACATGGCCGATACAATCAGTGAG 2259776
                               i      v                       i          i   
C scaffold9|siz       1030 TGGCGATGCTCCGCACAGCTGACTTAGACATGGCCAATACAATCAGCGAG 981

  scaffold14|si    2259777 AGTGACATTGCTGACTTTCTCACAAACGCCGCATGGGCCATTCGCTCTAC 2259826
                                                     i   i  v   v i          
C scaffold9|siz        980 AGTGACATTGCTGACTTTCTCACAAATGCCACAAGGGACGTTCGCTCTAC 931

  scaffold14|si    2259827 CTATCACACAGTACTGAAAACCTCACCAGGAGCAGCTATCTCTGGAAGGG 2259876
                                                                    i    v   
C scaffold9|siz        930 CTATCACACAGTACTGAAAACCTCACCAGGAGCAGCTATCTTTGGATGGG 881

  scaffold14|si    2259877 ACATGTTGTTTGACGTCCCTTACATCGCTGACTGGTCAAAAATAGGGGAA 2259926
                                         i    i                              
C scaffold9|siz        880 ACATGTTGTTTGACATCCCCTACATCGCTGACTGGTCAAAAATAGGGGAA 831

  scaffold14|si    2259927 TACAGACAAAGACAAACAGATAAAAACACAAGCTGGGAGAATGCCTCCCG 2259976
                                                            i                
C scaffold9|siz        830 TACAGACAAAGACAAACAGATAAAAACACAAGCCGGGAGAATGCCTCCCG 781

  scaffold14|si    2259977 CATCGACTGGGACTACCAGCCCGATGACAAAGTACTGCTGCGAAAAGACG 2260026
                                                 ii                i         
C scaffold9|siz        780 CATCGACTGGGACTACCAGCCCAGTGACAAAGTACTGCTGTGAAAAGACG 731

  scaffold14|si    2260027 GTATCCTCCGCAAAACAGAAAGCCGGTATGAAAGTGATCCTTGGACAATC 2260076
                                 i                v                      v   
C scaffold9|siz        730 GTATCCCCCGCAAAACAGAAAGCAGGTATGAAAGTGATCCTTGGACCATC 681

  scaffold14|si    2260077 ACGTCAGTTCATACGAATGGCACCATAAGGGTTCAACCCGGAACTAAATT 2260126
                                                                v i         i
C scaffold9|siz        680 ACGTCAGTTCATACGAATGGCACCATAAGGGTTCAACGCAGAACTAAATC 631

  scaffold14|si    2260127 GGAAAGATTAAACATCAGGAGAATTACACCATACTTTGATTAAAATAACC 2260176
                           ii             i      i          i --------       
C scaffold9|siz        630 AAAAAGATTAAACATTAGGAGAGTTACACCATATT--------AATAACC 589

  scaffold14|si    2260177 TCAGTAATTTATCGCCTCTCTCCACATAACACTTACGATAGGTCACATGC 2260226
                             v          v                       v vv         
C scaffold9|siz        588 TCTGTAATTTATCCCCTCTCTCCACATAACACTTACGCTTTGTCACATGC 539

  scaffold14|si    2260227 TACACCATCCTTTTTT-CCTACCAGAGGTTAATTTTTTCCTCAGGAGGTT 2260275
                                    i      -                                 
C scaffold9|siz        538 TACACCATCTTTTTTTACCTACCAGAGGTTAATTTTTTCCTCAGGAGGTT 489

  scaffold14|si    2260276 TTATATTTTCATGTGCATTGACACCTTATCGTTCCATTTGTGGGGGCAAG 2260325
                                   vii                    i               i  
C scaffold9|siz        488 TTATATTTGTGTGTGCATTGACACCTTATCGCTCCATTTGTGGGGGCGAG 439

  scaffold14|si    2260326 TGACATGAGCCAAGGACACCTACTGGTACCCCGGAGCCAACCAGGCCCCA 2260375
                                i          i               v                 
C scaffold9|siz        438 TGACACGAGCCAAGGATACCTACTGGTACCCCTGAGCCAACCAGGCCCCA 389

  scaffold14|si    2260376 CTTTCAGGCCATAGGCATAAATACTATTCCCACTGAAGAGGGGAAGTACA 2260425
                                         i                                   
C scaffold9|siz        388 CTTTCAGGCCATAGACATAAATACTATTCCCACTGAAGAGGGGAAGTACA 339

  scaffold14|si    2260426 CAACAGTTCAACTCATGGCCTTCTCAGAAACAATGAGTTAAGTGGTACAT 2260475
                                                                             
C scaffold9|siz        338 CAACAGTTCAACTCATGGCCTTCTCAGAAACAATGAGTTAAGTGGTACAT 289

  scaffold14|si    2260476 ACTTGTCCAGTATAGTTGAAAGGGTTCAACTGCTCAGCTGACAAATGGGA 2260525
                                  v                            i   i         
C scaffold9|siz        288 ACTTGTCAAGTATAGTTGAAAGGGTTCAACTGCTCAACTGGCAAATGGGA 239

  scaffold14|si    2260526 ATCTTGGATACAGCAGTTCCAAGATAGTACAAGCAAGTTGGAATCTTGGA 2260575
                                                          i                  
C scaffold9|siz        238 ATCTTGGATACAGCAGTTCCAAGATAGTACAGGCAAGTTGGAATCTTGGA 189

  scaffold14|si    2260576 TACAGCAGTTCCAAGGTAAGACATGTCAATTACAAGATTGACATGATAAA 2260625
                                          i  i                               
C scaffold9|siz        188 TACAGCAGTTCCAAGATAGGACATGTCAATTACAAGATTGACATGATAAA 139

  scaffold14|si    2260626 TTCAAGAGGATCACCATTGGGCAATCCTCATTTGTTGATCTATTCTATAG 2260675
                             ii                          v v                 
C scaffold9|siz        138 TTTGAGAGGATCACCATTGGGCAATCCTCAATGGTTGATCTATTCTATAG 89

  scaffold14|si    2260676 CTCAT-AAAAATAATCTCCAATCAACTGGAACACCTTTTTCTACTCCTTT 2260724
                                -                                       i    
C scaffold9|siz         88 CTCATAAAAAATAATCTCCAATCAACTGGAACACCTTTTTCTACTTCTTT 39

  scaffold14|si    2260725 ATCTACAATTACATTTCGTTTACTTCCAGCTTAGGTCA 2260762
                            i         iv   i vi       i          
C scaffold9|siz         38 ACCTACAATTATTTTTTGACTACTTCCGGCTTAGGTCA 1

Matrix = 20p43g.matrix
Kimura (with divCpGMod) = 5.62
Transitions / transversions = 1.74 (122/70)
Gap_init rate = 0.01 (39 / 3220), avg. gap size = 2.56 (100 / 39)


229 25.53 0.00 0.00 scaffold14|size2522936 2260929 2260975 (236752) C genome_1_5806#DNA (0) 784 738 m_b40s001i33 34144

  scaffold14|si    2260929 GGGTGACTACCGTAATTGTCCTAAGTCTCCAAATGTCCAGATTTCCA 2260975
                                      v    i  i i i  v i  i   ii  i  v    
C genome_1_5806        784 GGGTGACTACCTTAATCGTTCCAGGTGTTCAGATGCTCAAATATCCA 738

Matrix = 20p43g.matrix
Kimura (with divCpGMod) = 29.67
Transitions / transversions = 3.00 (9/3)
Gap_init rate = 0.00 (0 / 46), avg. gap size = 0.0 (0 / 0)


4420 9.03 6.28 0.89 scaffold14|size2522936 2260941 2261577 (236150) genome_2_57510-9]5#Unspecified 1 671 (0) m_b40s001i34 34145

  scaffold14|si    2260941 TAATTGTCCTAAGTCTCCAAATGTCCAGATTTCCAAATATCTGGAACGGC 2260990
                                         v  i            v         i         
  genome_2_5751          1 TAATTGTCCTAAGTGTCTAAATGTCCAGATATCCAAATATTTGGAACGGC 50

  scaffold14|si    2260991 TTCATCTGTTCTAAACCTCTCACCCTACCCTCTTATT-GTCTAAATCCGT 2261039
                            vv        i     v iii        i   v  -            
  genome_2_5751         51 TAAATCTGTTCCAAACCGCCTGCCCTACCCCCTTTTTTGTCTAAATCCGT 100

  scaffold14|si    2261040 TTCTAATTTGAAAAAA---GGGGGGTGTCCGGACACGCCCCTTTTTGTCT 2261086
                            i    vi  i     ---                 v    i        
  genome_2_5751        101 TCCTAAACTGGAAAAAAGGGGGGGGTGTCCGGACACCCCCCCTTTTGTCT 150

  scaffold14|si    2261087 ATTCTGGAAAAGAAGACATTTAGACAAAAAAAA---CACGTGGAAGCAGG 2261133
                              i       iv            v       ---              
  genome_2_5751        151 ATTTTGGAAAAATAGACATTTAGACCAAAAAAATACCACGTGGAAGCAGG 200

  scaffold14|si    2261134 TGTAAACACATGAACAGGTTATTATTCCTCTCGAAGTCTTCAAACACCAT 2261183
                             v  i                        v         i   v     
  genome_2_5751        201 TGGAAGCACATGAACAGGTTATTATTCCTCGCGAAGTCTTTAAAAACCAT 250

  scaffold14|si    2261184 GAGCGATGACGAATCGCCAATGCTGTTTGAATACGCAAGAACAAGGGATA 2261233
                                             i                 i           i 
  genome_2_5751        251 GAGCGATGACGAATCGCCGATGCTGTTTGAATACGCGAGAACAAGGGACA 300

  scaffold14|si    2261234 GAATC--------------------------------ATAAAAGAGTGTC 2261251
                                --------------------------------             
  genome_2_5751        301 GAATCTTAAGGCAATATTCTGTGGTTGCGGAAGGAATATAAAAGAGTGTC 350

  scaffold14|si    2261252 ACGTGGCCTGCTGGTTAATATCTCTGGTGGCAGCGGGCGACCTATGGACA 2261301
                                           i               v                 
  genome_2_5751        351 ACGTGGCCTGCTGGTTGATATCTCTGGTGGCATCGGGCGACCTATGGACA 400

  scaffold14|si    2261302 GTGCGATGAATGCCAGAGACCATGGTGGAGGGTACAGATGGCCTAACGAT 2261351
                                 i                            i     -     i  
  genome_2_5751        401 GTGCGACGAATGCCAGAGACCATGGTGGAGGGTACGGATGG-CTAACAAT 449

  scaffold14|si    2261352 AGTGATAGTACCATAGGAGTTCTGAGCTCTCAATGTCGATTATGTTGATA 2261401
                              ----                        i             i    
  genome_2_5751        450 AGT----GTACCATAGGAGTTCTGAGCTCTCGATGTCGATTATGTCGATA 495

  scaffold14|si    2261402 TAGCTCATTCTCAAGAATTTAACGGTATTTCATGTGTAAGTACCACGAAA 2261451
                             v         i       -            i        i ii    
  genome_2_5751        496 TATCTCATTCTCGAGAATTT-ACGGTATTTCATATGTAAGTATCGTGAAA 544

  scaffold14|si    2261452 ATGGAAATTTGGGTTGATTTAGTCTAAAATTAATTACGGTAGCCA-TTTT 2261500
                             v         i i                              -    
  genome_2_5751        545 ATCGAAATTTGGATCGATTTAGTCTAAAATTAATTACGGTAGCCATTTTT 594

  scaffold14|si    2261501 AAAAAATTGTCCCAAATCTGTTCTAAATTAAACATTTGGGTCGGGATATC 2261550
                                 i           i          viiv         v       
  genome_2_5751        595 AAAAAACTGTCCCAAATCCGTTCTAAATTCGGAATTTGGGTCTGGATATC 644

  scaffold14|si    2261551 TGGGCATTTAGATACCTAGAACAATTA 2261577
                              i        i  i           
  genome_2_5751        645 TGGACATTTAGACACTTAGAACAATTA 671

Matrix = 20p43g.matrix
Kimura (with divCpGMod) = 7.90
Transitions / transversions = 2.00 (38/19)
Gap_init rate = 0.02 (11 / 636), avg. gap size = 4.18 (46 / 11)


295 28.75 0.00 0.00 scaffold14|size2522936 2261510 2261589 (236138) C genome_2_3381#DNA (412) 80 1 m_b40s001i35 34146

  scaffold14|si    2261510 TCCCAAATCTGTTCTAAATTAAACATTTGGGTCGGGATATCTGGGCATTT 2261559
                            i       vv        vvi      i iv v  v   i  ii i   
C genome_2_3381         80 TTCCAAATCGCTTCTAAATATGACATTTAGAACTGGTTATTTGAACGTTT 31

  scaffold14|si    2261560 AGATACCTAGAACAATTACGGTAGTCACCC 2261589
                           ii i v     vv        i  i     
C genome_2_3381         30 GAACAGCTAGACGAATTACGGCAGCCACCC 1

Matrix = 20p43g.matrix
Kimura (with divCpGMod) = 35.08
Transitions / transversions = 1.30 (13/10)
Gap_init rate = 0.00 (0 / 79), avg. gap size = 0.0 (0 / 0)


2743 23.32 11.67 3.55 scaffold14|size2522936 2261966 2263139 (234588) C genome_1_15599#DNA (4) 1267 2 m_b40s001i36 34147

  scaffold14|si    2261966 GGAACTACACTTATTTTTACAATAATTATT--CACCAAGAACAGTGTAAG 2262013
                                    v     v  v i  i    v --i i       i v   i 
C genome_1_1559       1267 GGAACTACAATTATTATTTCGATGATTAGTATTATCAAGAACGGAGTAGG 1218

  scaffold14|si    2262014 TACCATACCCGAGAG-----TTCCATAATAACTA------CTTCCTAGCA 2262052
                            i i  --  i i  ----- v  v         ------   v   i  
C genome_1_1559       1217 TGCTAT--CCAAAAGGACAATACCTTAATAACTAGAGGGGCTTACTAACA 1170

  scaffold14|si    2262053 ACCATAATCATCTAAGTG-AAGTACAATTCGTTAAAAAGGAGGAGCCACA 2262101
                            ----    -  i v  i-      ivv  - vi    v   i    vvi
C genome_1_1559       1169 A----AATC-TCCATGTACAAGTACGTATC-TAGAAAACGAGAAGCCTAG 1126

  scaffold14|si    2262102 AATGTACAACTTAATGAAAACTTTCA-GAGGGC----TTGCGTCTTGTGG 2262146
                           v     iv v  i     ----i   -      ----  ii      i  
C genome_1_1559       1125 TATGTATTAATTGATGAA----CTCACGAGGGCATAATTATGTCTTGCGG 1080

  scaffold14|si    2262147 GGTGAAGCAGTGTAGGAATGATAGATACCTTCCTACCTCATAA------- 2262189
                             i           vi  vi   v v    vv           -------
C genome_1_1559       1079 GGCGAAGCAGTGTACAAAAAATACAAACCTAGCTACCTCATAACTTATTT 1030

  scaffold14|si    2262190 ----G-GTACTATTCT-CCCTTTGCTCATGTGCACTCAAATCAGTCATGA 2262233
                           ---- -i      iv -i  i ii v  i     v ------i  vv   
C genome_1_1559       1029 GTATGTATACTATCGTATCCCTCACGCACGTGCAAT------GGTGTTGA 986

  scaffold14|si    2262234 TAGGAAA--ACATGGGTGCCAGAATAGGAGTAATTAATTTCACTGAGTGA 2262281
                           ---    --   iv  vi vii  ii                 iivv v 
C genome_1_1559        985 ---GAAAGGACACTGGAACAGAAACGGGAGTAATTAATTTCACCACTTTA 939

  scaffold14|si    2262282 AGGC----ATCTA-----CAACCCTACTCATACAAG--GTACACTCCAAT 2262320
                            iv ----  i  -----  i i    v i  ii v--    i v v  v
C genome_1_1559        938 AATCTTATATTTATGATACAGCTCTACACGTATGATATGTACGCACAAAA 889

  scaffold14|si    2262321 GATT---TGAAAGAACTCATTCATGAATTCTTCAT-----TCCCTACAGT 2262362
                           v   ---i     v        i  vi   ivi  ----- vvi      
C genome_1_1559        888 TATTGTGCGAAAGCACTCATTCGTGCGTTCCATATAACTGTAGTTACAGT 839

  scaffold14|si    2262363 A-----CATACCATACTATAGATTCATTATTCATACCATGTATGTACAAC 2262407
                            ----- v   vi   i        i-----  i v   -----    --
C genome_1_1559        838 ATGGTACCTACAGTACCATAGATTCG-----CACAACAT-----TACA-- 801

  scaffold14|si    2262408 TTCA-ATGGTTCTCATG--CCAATTCCTATGATGCAGTGATACTGACTAT 2262454
                           i   -  v        i--         - -- v   -  i i  i v  
C genome_1_1559        800 CTCACATTGTTCTCATATACCAATTCCT-T--TCCAG-GACATTGGCGAT 755

  scaffold14|si    2262455 TTGTG-ACAGGACTGTTTTTTGA-TGATCTTTGATGGTAAACGGAAAAGC 2262502
                           iii  -         v     i - i i      iiv i           
C genome_1_1559        754 CCATGCACAGGACTGGTTTTTAAGTAACCTTTGACATTGAACGGAAAAGC 705

  scaffold14|si    2262503 CAATCTCCAAAAAGGAACCTAACCTCCAAAAAGAAAACAAGACACCTTAT 2262552
                           i             i  v    i v  v          vi  i       
C genome_1_1559        704 TAATCTCCAAAAAGAAAACTAATCACCCAAAAGAAAACCGGATACCTTAT 655

  scaffold14|si    2262553 CATTTGACCAAAGGAATAGTA--ATAAATTGGTAAAAGCCAAAATAAAAC 2262600
                                vvv  i          -- v      -            v     
C genome_1_1559        654 CATTTTCACAGAGGAATAGTACAAGAAATTG-TAAAAGCCAAAAGAAAAC 606

  scaffold14|si    2262601 CACTTCTCCAAAAGAATTCCAATCCAGGATTAATTTCAAGAGGTC----G 2262646
                             v   i i       vv       vvi        vvv  v   ---- 
C genome_1_1559        605 CAATTCCCTAAAAGAAAACCAATCCCCAATTAATTTGCCGACGTCTATAG 556

  scaffold14|si    2262647 ATCCTTA----ATTTGACGCTCTAGGACAAATCGGAGACATTCTTGAGGA 2262692
                           i v    ----    i -  ii v  i i iii      v        i 
C genome_1_1559        555 GTACTTACATTATTTAA-GCCTTTGGGCGAGCTGGAGACTTTCTTGAGAA 507

  scaffold14|si    2262693 GA--TACGATCAAGATTAGATCAATACTCTTCTTAGAACAGATATGAACA 2262740
                            i-- v --             i  v  i    v    i    v i    
C genome_1_1559        506 GGATTTC--TCAAGATTAGATCGATTCTTTTCTGAGAATAGATCTAAACA 459

  scaffold14|si    2262741 AATCATACTCTATCACCTGAAAATATCATTTAGAAATGATCAACGATC-T 2262789
                             i   iv    vv    v    i  vi     i   i   v v  v - 
C genome_1_1559        458 AACCATGGTCTAGGACCTTAAAACATAGTTTAGGAATAATCTAAGAGCGT 409

  scaffold14|si    2262790 AGATTTTCTAAGTTAT-AACTACTTTGTTCAAGTTAGATA-TTACTTCTT 2262837
                                       -   -  v  vv  v ii   v     v-   i     
C genome_1_1559        408 AGATTTTCTAAG-TATGAAGTAGATTTTCTAAGGTAGATCTTTATTTCTT 360

  scaffold14|si    2262838 C-CTAGCCATAAGATTTTTCTAAATCGTACACTCTAGATCTAACAAGTTT 2262886
                            -        vvvi      v       vv v             ii   
C genome_1_1559        359 CACTAGCCATTTCGTTTTTCGAAATCGTCGAGTCTAGATCTAACAGATTT 310

  scaffold14|si    2262887 TCTTGACCTATTTCAGCATCTAACATAATCTGTTTAGATTTGAATATTCT 2262936
                            vvvi i      i  vv i    iv              iv        
C genome_1_1559        309 TGAAAATCTATTTTAGATTTTAACGAAATCTGTTTAGATTCTAATATTCT 260

  scaffold14|si    2262937 AAGTTCGATGTTTACCTAGGTTTCTACATTAGATGTGGATGGTATCCA-- 2262984
                                    v    ii   v                i           --
C genome_1_1559        259 AAGTTCGATTTTTATTTAGTTTTCTACATTAGATGTAGATGGTATCCATT 210

  scaffold14|si    2262985 ---AT-----CATTGCCAATTAATGGTGCATAATA--------------- 2263011
                           ---  -----   ii     v i v   v  i   ---------------
C genome_1_1559        209 CTCATAAGTGCATCACCAATAAGTCGTGGATGATAAATAGTACCGTGTAT 160

  scaffold14|si    2263012 TATATACTTGTAAGATAAAA--------ATGCTATGATACCGTACCATAT 2263053
                              i  i  i v iv ii  --------       --    v v     i
C genome_1_1559        159 TATGTATTTATTAACTGGAATGCTACGTATGCTAT--TACCTTCCCATAC 112

  scaffold14|si    2263054 GAACAGTATGGTATAATCTCAT------CCATTACT-------------- 2263083
                           vv           ii  vi   ------  v     --------------
C genome_1_1559        111 TTACAGTATGGTACGATACCATTCCTAACCTTTACTTCTTGCTTTTATGC 62

  scaffold14|si    2263084 -----GGAACATAGATATCATTTTGAGAATAATCAATTTTCCCCATCATT 2263128
                           -----       i      v   v  i       v       ivi -i  
C genome_1_1559         61 ACGAGGGAACATGGATATCTTTTAGAAAATAATCCATTTTCCTGGT-GTT 13

  scaffold14|si    2263129 CCCTTAACCCC 2263139
                               v      
C genome_1_1559         12 CCCTGAACCCC 2

Matrix = 20p43g.matrix
Kimura (with divCpGMod) = 25.88
Transitions / transversions = 1.10 (138/126)
Gap_init rate = 0.07 (81 / 1173), avg. gap size = 2.25 (182 / 81)


426 19.83 24.65 0.57 scaffold14|size2522936 2263739 2263880 (233847) C rnd-1_family-314#Unknown (0) 418 243 m_b40s001i37 34148

  scaffold14|si    2263739 AGACCAGTTGCAGCCAAGGCTACTAAAATTTTGGTTGCTAATTATTTT-- 2263786
                               ii          v    i   v?v   i                --
C rnd-1_family-        418 AGACTGGTTGCAGCCACGGCTGCTATNTTTTCGGTTGCTAATTATTTTTG 369

  scaffold14|si    2263787 ------------------------------TTTGGT--CCAATTGTTGTC 2263804
                           ------------------------------   i ?--  i  i? i  ?
C rnd-1_family-        368 GTGACCGTCGGAGTATACGGTTNCCATAGTTTTAGNNACCGATCNTCGTN 319

  scaffold14|si    2263805 ACACAGACACCGTCACCATATTTTCATAAGTCACTGGTTGCTAAAATA-A 2263853
                           iii   ?   v    i   -     i  v  i?vi             - 
C rnd-1_family-        318 GTGCAGNCACGGTCATCAT-TTTTCGTATGTTNACGGTTGCTAAAATACA 270

  scaffold14|si    2263854 GAACTCCCTTACATGTGGAGGAATTTC 2263880
                              ?iiv   v  i       v   i 
C rnd-1_family-        269 GAANCTGCTTCCACGTGGAGGTATTCC 243

Matrix = 20p43g.matrix
Kimura (with divCpGMod) = 19.35
Transitions / transversions = 2.11 (19/9)
Gap_init rate = 0.04 (5 / 141), avg. gap size = 7.20 (36 / 5)


1943 17.62 3.52 1.60 scaffold14|size2522936 2263882 2264250 (233477) rnd-5_family-1117#Unknown 1 376 (0) m_b40s001i38 34149

  scaffold14|si    2263882 GGGCATAGGTCTCACATAGTAGAAGGACATGGTACAACACAATACTGTAT 2263931
                                        i v  i i    vi i        i       iv   
  rnd-5_family-          1 GGGCATAGGTCTCGCCTAATGGAAGCGCGTGGTACAATACAATACCTTAT 50

  scaffold14|si    2263932 CACTTCTGCGGAACTGTATGGCTTGGGTCTTGCAAATTAT---TCGTCGC 2263978
                            --   iv       v       i  v ? v   v     ---       
  rnd-5_family-         51 C--TTCCTCGGAACTCTATGGCTCGGCTNTAGCATATTATGCTTCGTCGC 98

  scaffold14|si    2263979 CAGAGTTCTCTAACTTGTCATCATCTTCTTCCCAATCAGAATCCTGTGTG 2264028
                                      vv      iv                             
  rnd-5_family-         99 CAGAGTTCTCTTCCTTGTCGGCATCTTCTTCCCAATCAGAATCCTGTGTG 148

  scaffold14|si    2264029 CTGGTGCTACAAACAGGAGGGAAAGATGGAATGCTGTCATGGTTGACATG 2264078
                            i     v  i         v i   i      viv  i    i v    
  rnd-5_family-        149 CCGGTGCGACGAACAGGAGGTAGAGACGGAATGACCTCGTGGTCGTCATG 198

  scaffold14|si    2264079 TGAACATAAGGGAAAACTTGACAAATGAACCTGTTTGTTGTCTACAAAAG 2264128
                           i    i  v    i  v     ?  v            i       i   
  rnd-5_family-        199 CGAACGTACGGGAGAAATTGACNAAGGAACCTGTTTGTCGTCTACAGAAG 248

  scaffold14|si    2264129 ATTCAGATGGAAGATGTTTTGCCACTCAATTATGTGCTCACTT------- 2264171
                                     v                i    i   i  i   -------
  rnd-5_family-        249 ATTCAGATGGCAGATGTTTTGCCACTCGATTACGTGTTCGCTTCGATCGA 298

  scaffold14|si    2264172 CACACTGTGCAAGGTTCCTCCGTGGGAAGAGTGCCAACTGTTGCATTAGA 2264221
                            i i v  vvi v       i        v  v   i --   -- i   
  rnd-5_family-        299 CGCGCGGTCGGACGTTCCTCTGTGGGAAGCGTTCCAGC--TTG--TCAGA 344

  scaffold14|si    2264222 ATTTGTATCCAGGGACCTGCAGAT---ACAAG 2264250
                            i v       ii     ?i   i---     
  rnd-5_family-        345 ACTAGTATCCAAAGACCTNTAGACGAGACAAG 376

Matrix = 20p43g.matrix
Kimura (with divCpGMod) = 14.33
Transitions / transversions = 1.37 (37/27)
Gap_init rate = 0.02 (9 / 368), avg. gap size = 2.11 (19 / 9)


898 19.69 1.54 1.02 scaffold14|size2522936 2264273 2264467 (233260) C rnd-1_family-330#Unknown (319) 196 1 m_b40s001i39 34150

  scaffold14|si    2264273 AAATAGAACCGTTTACCAAATTGACGTTGAAAAGGAACTGGCCA-AAAAA 2264321
                               i        i      vi   vii          i  i  -     
C rnd-1_family-        196 AAATGGAACCGTTCACCAAAACGACCCCGAAAAGGAACCGGTCAGAAAAA 147

  scaffold14|si    2264322 ATTTACGCTAGCTTTATTTTTTTGAT--CTAGACAGAAATCTTCCAGTGG 2264369
                            v     i ?i i--         ii--  ?i  i   v    v v    
C rnd-1_family-        146 AATTACGTTNACC--ATTTTTTTGGCAACTNAACGGAATTCTTACCGTGG 99

  scaffold14|si    2264370 CTGCACCAGCAAAGTTGGGGGTCTAGTTACCATGTTGGCGAAGTTGGTCT 2264419
                                  i  i                      v i        v   vv
C rnd-1_family-         98 CTGCACCGGCGAAGTTGGGGGTCTAGTTACCATTTCGGCGAAGTGGGTGA 49

  scaffold14|si    2264420 GAAAATAGGAACTTATCCTAATAATAGTATGTGTGGCTGCAACAAGTC 2264467
                           v       v?   ?iv v?? v ?   i ?vi           vi   
C rnd-1_family-         48 CAAAATAGTNACTNGACGNNAAANTAGCANCCGTGGCTGCAACCGGTC 1

Matrix = 20p43g.matrix
Kimura (with divCpGMod) = 18.23
Transitions / transversions = 1.24 (21/17)
Gap_init rate = 0.02 (4 / 194), avg. gap size = 1.25 (5 / 4)


736 13.28 4.69 0.00 scaffold14|size2522936 2264649 2264776 (232951) rnd-5_family-66#Unknown 58 191 (1054) m_b40s001i40 34151

  scaffold14|si    2264649 TATTGGAGCAATTCTAAAATTCCATGCTTCCCTATGTTCT---TGTTTGA 2264695
                                    v  i i        iv         v     --- v i ii
  rnd-5_family-         58 TATTGGAGCCATCCCAAAATTCCGGGCTTCCCTAGGTTCTATTTTTCTAG 107

  scaffold14|si    2264696 GCCTATTTT-TATTTTTAGGCTAGAAAATGCCTTTCATTCCCAAAATTC- 2264743
                                    -                     i ii              -
  rnd-5_family-        108 GCCTATTTTTTATTTTTAGGCTAGAAAATGCTTCCCATTCCCAAAATTCT 157

  scaffold14|si    2264744 -CTTGGCCTATCGCATGAGTATTTTCTAGTTCTA 2264776
                           -       i v                  vi   
  rnd-5_family-        158 TCTTGGCCCAACGCATGAGTATTTTCTAGACCTA 191

Matrix = 20p43g.matrix
Kimura (with divCpGMod) = 13.91
Transitions / transversions = 1.83 (11/6)
Gap_init rate = 0.03 (4 / 127), avg. gap size = 1.50 (6 / 4)


562 29.92 2.87 0.00 scaffold14|size2522936 2265144 2265387 (232340) C rnd-1_family-336#Unknown (1) 258 8 m_b40s001i41 34152

  scaffold14|si    2265144 CCATCCCAAGTTCCCCAAACATTCTCCAGAGAAGGATGTCTACATGCAAT 2265193
                                 vv?  v     ?     v  ?  iiv      ? v? i vv   
C rnd-1_family-        258 CCATCCATNGTGCCCCANACATTGTCNAGGACAGGATGNCGNCGTTGAAT 209

  scaffold14|si    2265194 GGACTCCTTATATTCATGCAGCTTTTTATTTGTGGAGAGAGAGATATTGG 2265243
                           viv v  iv   i  v v   i  i i viv ?v i?  vvv   v    
C rnd-1_family-        208 CATCGCCCGATACTCCTCCAGTTTCTCAGCGGNTGGNAGCCTGATCTTGG 159

  scaffold14|si    2265244 CAAG----TTTTTTTCAAGTACGCTTGTGATCATTCTTCTTGCAAATTGG 2265289
                            v  ---- v ii  ii  v  vi ?ii  v?  i  i  ?     i  ?
C rnd-1_family-        158 CCAGATGATGTCCTTTGAGAACCTTNACGAGNATCCTCCTNGCAAACTGN 109

  scaffold14|si    2265290 AGGTATTTGGATAGTGGGGACATCATCA---CAACGATGAGTTGAAGAAC 2265336
                                i  v v? vv  i ?   ?i   ---   vi  v ii  v     
C rnd-1_family-        108 AGGTACTTCGCNACAGGAGNCATNGTCANNCCAAAAATCAACTGCAGAAC 59

  scaffold14|si    2265337 TATCATCAAACTGCAGGTGTGAGTCCAAGCCAGCATTAAGCCAAGACAAT 2265386
                           i    v i ? i? i   ?i  v    v    iv iv i?  ?       
C rnd-1_family-         58 CATCAACGANCCNCGGGTNCGACTCCACGCCAAAACAAGNCCNAGACAAT 9

  scaffold14|si    2265387 C 2265387
                            
C rnd-1_family-          8 C 8

Matrix = 20p43g.matrix
Kimura (with divCpGMod) = 37.89
Transitions / transversions = 0.92 (35/38)
Gap_init rate = 0.01 (2 / 243), avg. gap size = 3.50 (7 / 2)


495 31.63 2.30 3.09 scaffold14|size2522936 2265501 2265761 (231966) C rnd-5_family-2312#Unknown (17) 425 167 m_b40s001i42 34153

  scaffold14|si    2265501 GATAGTCGAAAGCTTCTGCTGTGAAGCCTGTGAACATGATCATGGCCTGA 2265550
                                 i   i   ---i ? v   v  v? v v i v     ?     i
C rnd-5_family-        425 GATAGTTGAAGGCT---ACNGAGAATCCANTCATCGTCATCATNGCCTGG 379

  scaffold14|si    2265551 TCCTTGTTCAAAGGAAAGACATGGCACCATGAG-CTGTTACTTAATGACA 2265599
                             v     ?i i v  iv     iii   ??i -   v  vvvi v iv 
C rnd-5_family-        378 TCATTGTTNGAGGCAAGCACATGATGCCANNGGACTGGTAGAAGAAGGAA 329

  scaffold14|si    2265600 ACAAGGAGACATGAGGAAGCCTCCTCTGCCTGATGTAGCGA--CCAGTCT 2265647
                           i        ivi i    vi   ?    i         v  --  vvi  
C rnd-5_family-        328 GCAAGGAGATTCGGGGAATTCTCNTCTGTCTGATGTAGAGATCCCTTCCT 279

  scaffold14|si    2265648 TGCTGAGCTGTCAATGCTGTTCATGCCTGTTGTGTGAATACATAAAGCAC 2265697
                           i  --  v vv i       vvi     i   i i   viv i    -- 
C rnd-5_family-        278 CGC--AGATTACGATGCTGTGAGTGCCTATTGCGCGAAAGGACAAAG--C 233

  scaffold14|si    2265698 TG---TGCAGACATCTTGCGAGCTCAAAGCAGAAGCACTATCACAACACA 2265744
                             --- v ivi i -   i v   iv  i   v ?  viii i i   vv
C rnd-5_family-        232 TGTCCTTCGTGCGT-TTGTGCGCTTTAAACAGCANCAACGCCGCGACAGC 184

  scaffold14|si    2265745 GGACTTCATCGTGCTTG 2265761
                           ii       v  ii   
C rnd-5_family-        183 AAACTTCATGGTATTTG 167

Matrix = 20p43g.matrix
Kimura (with divCpGMod) = 36.32
Transitions / transversions = 1.22 (44/36)
Gap_init rate = 0.04 (11 / 260), avg. gap size = 1.27 (14 / 11)


2386 14.85 7.49 0.66 scaffold14|size2522936 2265592 2266018 (231709) rnd-5_family-222#Unknown 37 492 (33) m_b40s001i43 34154

  scaffold14|si    2265592 TAATGACAACAAGGAGACATGAGGAAGCCTCCTCTGCCTGATGTAGCGAC 2265641
                            i i i   ??      ??ii    ?vi?i        ?i? ?iv   ? 
  rnd-5_family-         37 TGACGGCAANNAGGAGANNCAAGGANTTNCCCTCTGCCNANTNCCGCGNC 86

  scaffold14|si    2265642 CAGTCTTGCTGAGCTGTCAATGCTGTTCATGCCTGTTGTGTGAATACATA 2265691
                            i?   i           i i       i         i i    i  i 
  rnd-5_family-         87 CGNTCTCGCTGAGCTGTCGACGCTGTTCGTGCCTGTTGCGCGAATGCACA 136

  scaffold14|si    2265692 AAGCACTGTGCAGACATCTTGCGAGCTCAAAGCAGAAGCACTATCACAAC 2265741
                               i i        v                        ?v i i    
  rnd-5_family-        137 AAGCGCCGTGCAGACCTCTTGCGAGCTCAAAGCAGAAGCANGACCGCAAC 186

  scaffold14|si    2265742 ACAGGACTTCATCGTGCTTGTGATCGGACAAGTATGGCCACAGGCATCAA 2265791
                            v  i               i   v?   i    vi       i      
  rnd-5_family-        187 AGAGAACTTCATCGTGCTTGCGATGNGACGAGTAGAGCCACAGACATCAA 236

  scaffold14|si    2265792 TAATTCCATCGCAGCACTGAGTAAATTTCCTCTTCTCTGTGTGGCGGTCC 2265841
                            vi v     i i      vi                  i        iv
  rnd-5_family-        237 TCGTGCCATCACGGCACTGCATAAATTTCCTCTTCTCTGCGTGGCGGTTG 286

  scaffold14|si    2265842 GGGAATGAATTAAGTAGGATTTAGATTTAGGACTGTTCAGGCCCTTAGAA 2265891
                                 i   v  i          i        ?      v  iv i i 
  rnd-5_family-        287 GGGAATAAATGAAATAGGATTTAGGTTTAGGACNGTTCAGTCCTGTGGGA 336

  scaffold14|si    2265892 TGGAGTAAGGA-------------------------------ATCTACAA 2265910
                              i  ? ?  -------------------------------     -i 
  rnd-5_family-        337 TGGGGTNANGACCCCATCCCATGGGACTCGATTTAGGACGCTATCTA-GA 385

  scaffold14|si    2265911 AAAAGCTAGATGGAGTTTAGGACGTTGCTAGATGAGGAAATATTGAAAAA 2265960
                                      v                   i         v   -    
  rnd-5_family-        386 AAAAGCTAGATCGAGTTTAGGACGTTGCTAGGTGAGGAAATTTTG-AAAA 434

  scaffold14|si    2265961 ATAGGCCTAGAAAACTAAAACTCTACGGAATTGAGAAATTTT-GGATGGC 2266009
                                         v  i   -   v     i   i      -       
  rnd-5_family-        435 ATAGGCCTAGAAAAATAGAAC-CTAGGGAATCGAGGAATTTTGGGATGGC 483

  scaffold14|si    2266010 TCCATTATC 2266018
                                 ?  
  rnd-5_family-        484 TCCATTNTC 492

Matrix = 20p43g.matrix
Kimura (with divCpGMod) = 12.86
Transitions / transversions = 2.50 (45/18)
Gap_init rate = 0.01 (5 / 426), avg. gap size = 7.00 (35 / 5)


444 21.30 0.91 1.83 scaffold14|size2522936 2268540 2268649 (229078) C rnd-5_family-335#Unknown (65) 290 182 m_b40s001i44 34155

  scaffold14|si    2268540 AGAGAGACTGTACAAA-CAAGGTTCAATGAACAAAGCTTGATGAGCCACA 2268588
                                 i         -          i    v v-  vv  v-    vi
C rnd-5_family-        290 AGAGAGGCTGTACAAAACAAGGTTCAACGAACTAC-CTACATC-GCCAAG 243

  scaffold14|si    2268589 CCCACTGTTTTGTGATGTCAGGCATCAAAATCCGGCTCTATGAGCGTGGT 2268638
                           vi  ivi        i    v ?    v     v v    i      v i
C rnd-5_family-        242 ATCATGATTTTGTGACGTCACGNATCACAATCCCGATCTACGAGCGTTGC 193

  scaffold14|si    2268639 ATCATCAAACT 2268649
                           i          
C rnd-5_family-        192 GTCATCAAACT 182

Matrix = 20p43g.matrix
Kimura (with divCpGMod) = 20.63
Transitions / transversions = 0.77 (10/13)
Gap_init rate = 0.03 (3 / 109), avg. gap size = 1.00 (3 / 3)


1958 17.76 3.55 0.00 scaffold14|size2522936 2268651 2269016 (228711) C genome_7_5391#DNA (0) 582 204 m_b40s001i45 34156

  scaffold14|si    2268651 GAAGCATTAAAAAAGTTTGGACTTTGCCTACTATAATACAATTGGTGCCC 2268700
                                  ivii      i  vi  v        v     v   v i    
C genome_7_5391        582 GAAGCATCTGGAAAGTTCGGTTTTGGCCTACTAAAATACCATTCGCGCCC 533

  scaffold14|si    2268701 ACTCATTTCAAAACAGGGATCAGTTGGCTTTTGCCTAAGATATTTGTTTT 2268750
                                         v      i    vi    i  i         v   i
C genome_7_5391        532 ACTCATTTCAAAACTGGGATCGGTTGTTTTTTACCCAAGATATTTCTTTC 483

  scaffold14|si    2268751 GCAAATAACTTCAATATCATGCTTTACAGACAGTATTGGCAATTGTCTAT 2268800
                                      v   i         iv  v          i         
C genome_7_5391        482 GCAAATAACTTGAATGTCATGCTTTGGAGTCAGTATTGGCGATTGTCTAT 433

  scaffold14|si    2268801 TTATTGATGCCAATCTCAACAAAAGAAAAATTAATTTCTTCATCAAGGAA 2268850
                               i                            i  i    v ii     
C genome_7_5391        432 TTATCGATGCCAATCTCAACAAAAGAAAAATTAGTTCCTTCTTTGAGGAA 383

  scaffold14|si    2268851 CTAGTTTCTTTCAGTTCCTCTTGAAAG-------GAACTAGTTCAAAATT 2268893
                                 i    i         i     -------          vi  i 
C genome_7_5391        382 CTAGTTCCTTTTAGTTCCTCTCGAAAGAACTATTGAACTAGTTCCGAACT 333

  scaffold14|si    2268894 AGTCCCAAGACGGGACTATATGGAACTAAACATAATG-TTAGCTAAGTCA 2268942
                              i    v    i    v i         i  v   -         i  
C genome_7_5391        332 AGTTCCAATACGGAACTAAACGGAACTAAATATTATGTTTAGCTAAGCCA 283

  scaffold14|si    2268943 CAAGAGGGTTCTAATCACACATCACGATCAGTTAACTAGTT-----CTAG 2268987
                              v i   v  vvi             v v v        -----    
C genome_7_5391        282 CAATAAGGTGCTTTCCACACATCACGATAATTGAACTAGTTCCGAACTAG 233

  scaffold14|si    2268988 TTCATTTTCAAGGACTTAATTTCTATTTA 2269016
                              vv iv i    vi   v   ii    
C genome_7_5391        232 TTCTGTCACGAGGAACTAAGTTCCGTTTA 204

Matrix = 20p43g.matrix
Kimura (with divCpGMod) = 16.82
Transitions / transversions = 1.24 (36/29)
Gap_init rate = 0.01 (3 / 365), avg. gap size = 4.33 (13 / 3)

1160 15.05 0.00 0.00 scaffold14|size2522936 2268984 2269169 (228558) C genome_7_5391#DNA (396) 186 1 m_b40s001i46 34156

  scaffold14|si    2268984 CTAGTTCATTTTCAAGGACTTAATTTCTATTTATAAGATTGGCATAGAAA 2269033
                                  v          vi        v                i    
C genome_7_5391        186 CTAGTTCTTTTTCAAGGAACTAATTTCTCTTTATAAGATTGGCATGGAAA 137

  scaffold14|si    2269034 CCGTCAAGAATTAACACAAAAATTGAACAGACTTTCGGAGAAATAAGAAA 2269083
                             i   vv               v  iv        v             
C genome_7_5391        136 CCATCACCAATTAACACAAAAATAGAGAAGACTTTCTGAGAAATAAGAAA 87

  scaffold14|si    2269084 TATTTTGTCCCAGCAAACCCTAGAATCAAAAATAGGGGGCAAAACTGGGA 2269133
                                v     i           i  i        v        vi    
C genome_7_5391         86 TATTTAGTCCCGGCAAACCCTAGGATTAAAAATAGTGGGCAAAAACGGGA 37

  scaffold14|si    2269134 TGCCAGTGGGCGCAAGCAGAAATTTCAAGATACTTC 2269169
                           i i       i  i i i   v    v    i    
C genome_7_5391         36 CGTCAGTGGGTGCGAACGGAACTTTCCAGATGCTTC 1

Matrix = 20p43g.matrix
Kimura (with divCpGMod) = 13.86
Transitions / transversions = 1.15 (15/13)
Gap_init rate = 0.00 (0 / 185), avg. gap size = 0.0 (0 / 0)


1045 13.36 5.14 1.66 scaffold14|size2522936 2269170 2269344 (228383) C rnd-5_family-335#Unknown (172) 183 3 m_b40s001i47 34155

  scaffold14|si    2269170 CTGAAGCGTGTCAAGTGATGCAAATGGAGGTGTGTTGATCATGAATCGAG 2269219
                               v   i         i           v i  vi   ii i i    
C rnd-5_family-        183 CTGACGCGCGTCAAGTGACGCAAATGGAGGAGCGTAAATCGCGGACCGAG 134

  scaffold14|si    2269220 GACTGTTGAACTTTGTTACGCATGTGACAACACTGCC------TAATTAC 2269263
                              i                 i         v     ------       
C rnd-5_family-        133 GACCGTTGAACTTTGTTACGCGTGTGACAACCCTGCCTACCGTTAATTAC 84

  scaffold14|si    2269264 CTTCCTC--AAAAACATGCCATCCTTGCTAATATGTTGCATATACTCTAC 2269311
                             v    --      i  v       i         ---           
C rnd-5_family-         83 CTACCTCAAAAAAACGTGACATCCTTACTAATATGT---ATATACTCTAC 37

  scaffold14|si    2269312 CTCAGT-AAATAATGTCTTAGTTGGGCACCAGGT 2269344
                                 -        i iivv             
C rnd-5_family-         36 CTCAGTAAAATAATGCCCCCTTTGGGCACCAGGT 3

Matrix = 20p43g.matrix
Kimura (with divCpGMod) = 9.82
Transitions / transversions = 1.88 (15/8)
Gap_init rate = 0.03 (6 / 174), avg. gap size = 2.00 (12 / 6)


514 13.19 4.21 4.21 scaffold14|size2522936 2269360 2269454 (228273) genome_8_15991#DNA 188 282 (0) m_b40s001i48 34157

  scaffold14|si    2269360 GTGCCAGAATCGGGACGAATTTGCCTAGTGCTGGCATTGGG----TGCAA 2269405
                                 v  iv          i   i          i    ----     
  genome_8_1599        188 GTGCCACAACGGGGACGAATTCGCCCAGTGCTGGCACTGGGACTTTGCAA 237

  scaffold14|si    2269406 CAACTGTCCCAGTGCCGGAACTGTGACAGTGCCTAAATGGGGCGTAACA 2269454
                            ----                  v   i     v       v vi    
  genome_8_1599        238 C----GTCCCAGTGCCGGAACTGGGACGGTGCCAAAATGGGTCCCAACA 282

Matrix = 20p43g.matrix
Kimura (with divCpGMod) = 10.99
Transitions / transversions = 1.00 (6/6)
Gap_init rate = 0.05 (5 / 94), avg. gap size = 1.60 (8 / 5)


4865 12.08 3.63 0.13 scaffold14|size2522936 2269463 2270233 (227494) C rnd-1_family-584#Unknown (0) 798 1 m_b40s001i49 34158

  scaffold14|si    2269463 CTAAGTTTCTAATTACTATTATTACTTTT-ACTAAAACGGGTCAGTAATC 2269511
                                    v          ?        -   i   i            
C rnd-1_family-        798 CTAAGTTTCAAATTACTATTNTTACTTTTTACTGAAATGGGTCAGTAATC 749

  scaffold14|si    2269512 AAGTAATTTCAGTAATCAAAAAAGTAATGAAGTAATCTGTTGATCAGTTT 2269561
                           i              iv?          i      v    i ii      
C rnd-1_family-        748 GAGTAATTTCAGTAACGNAAAAAGTAATAAAGTAAACTGTCGGCCAGTTT 699

  scaffold14|si    2269562 ACTGAAGGCCCACCAGGTTTCTATATGA-ACTCACCCTGCTCCTGAAGGA 2269610
                                       i   i        i  -             i vv    
C rnd-1_family-        698 ACTGAAGGCCCATCAGATTTCTATACGAGACTCACCCTGCTCTTCCAGGA 649

  scaffold14|si    2269611 CAGTAAGTTACTGTCTTTGACAATAATTTCAGTAACATGAGTAA-TAATG 2269659
                                                 i              vi     - v   
C rnd-1_family-        648 CAGTAAGTTACTGTCTTTGACAGTAATTTCAGTAACAAAAGTAAATTATG 599

  scaffold14|si    2269660 CAAATACATTATTGGCATTCATATACTGTATATCATTTAATTTTAAACAT 2269709
                             v          v    i   i  vii i vi  vv  i v        
C rnd-1_family-        598 CATATACATTATTTGCATCCATGTAACATGTTCCAAGTAGTATTAAACAT 549

  scaffold14|si    2269710 ATAATCCCCCATTTTAGCTGCTCTATTCGTTATCCCCATCATCTGAACTC 2269759
                                    -                  ii                    
C rnd-1_family-        548 ATAATCCCC-ATTTTAGCTGCTCTATTCACTATCCCCATCATCTGAACTC 500

  scaffold14|si    2269760 TCATCTGCCTCTTCCTCTGCTGGCTGCTTCCCCC-TCCATCCTCTCCTTC 2269808
                                   vi       i                -      v        
C rnd-1_family-        499 TCATCTGCGCCTTCCTCCGCTGGCTGCTTCCCCCCTCCATCGTCTCCTTC 450

  scaffold14|si    2269809 CACATCCTTCTTGACAATATTTAACTCTGGGTCGGGATATTTTTTGTAGT 2269858
                                       v     v  i     i     v     i  v ii    
C rnd-1_family-        449 CACATCCTTCTTCACAATCTTCAACTCCGGGTCTGGATACTTGTCATAGT 400

  scaffold14|si    2269859 AATCAATGACCATTTTATAGCAATCCCAATACCTCTCAAATTTATCATAC 2269908
                                 i  i   i i    v i                    i      
C rnd-1_family-        399 AATCAACGATCATCTCATAGAAGTCCCAATACCTCTCAAATTTGTCATAC 350

  scaffold14|si    2269909 AGCAACTCTGACTGGCACTCCAAATTTAACACTTCACCTAATCCCTGATA 2269958
                                   v              ?      v   i i v           
C rnd-1_family-        349 AGCAACTCAGACTGGCACTCCAANTTTAACTCTTTATCAAATCCCTGATA 300

  scaffold14|si    2269959 GGTTCCCAAGATAGTGCAGATCAATCCCAAACCATTCCCTGCCTTCTGTG 2270008
                           v          i    i   vvv ?     ?                   
C rnd-1_family-        299 TGTTCCCAAGACAGTGTAGAAGTANCCCAANCCATTCCCTGCCTTCTGTG 250

  scaffold14|si    2270009 TTGTTATCTTGAGGGGCCCTTGCTTCACACACTTTGTTAGCAAAGCACAA 2270058
                            i   i               v            ?  i    vv      
C rnd-1_family-        249 TCGTTGTCTTGAGGGGCCCTTTCTTCACACACTTNGTCAGCACTGCACAA 200

  scaffold14|si    2270059 TCAATCTAACAAAACTTCCTAGTATGATCATGATCTTTGTCATAAAATCC 2270108
                                  v  i        i    i            i      ?     
C rnd-1_family-        199 TCAATCTCACGAAACTTCCCAGTACGATCATGATCTTCGTCATANAATCC 150

  scaffold14|si    2270109 CAACCCCTCATACTGTGCTGACGCCCTAGCTGTATGGACA---------- 2270148
                                 i       v?  i  ?i    ?  ? i   i   ----------
C rnd-1_family-        149 CAACCCTTCATACTTNGCCGANACCCTNGCNGCATGAACATCATCCCCTT 100

  scaffold14|si    2270149 -----------TGCACATCCTCCCAG---TCAAGATAGGCATGGAAGACT 2270184
                           -----------  ?  i        i---     i  ?        ?   
C rnd-1_family-         99 CGCTATCGAACTGNACGTCCTCCCAATCCTCAAGGTANGCATGGAANACT 50

  scaffold14|si    2270185 CTCTTGGGCTCAATAGAAACTTCCTTTGCAATATTCCCTTGACAATACT 2270233
                                      i   ?v        ii ?            i       
C rnd-1_family-         49 CTCTTGGGCTCGATANTAACTTCCTCCGNAATATTCCCTTGGCAATACT 1

Matrix = 20p43g.matrix
Kimura (with divCpGMod) = 11.43
Transitions / transversions = 1.74 (59/34)
Gap_init rate = 0.01 (8 / 770), avg. gap size = 3.62 (29 / 8)


4837 17.96 5.54 0.79 scaffold14|size2522936 2269760 2270842 (226885) rnd-1_family-340#Unknown 1 1134 (1) m_b41s001i5 34159

  scaffold14|si    2269760 TCATCTGCCTCTTCCTCTGCTGGCTGCTTCCCCC-TCCATCCTCTCCTTC 2269808
                                   vi       i                -?     v        
  rnd-1_family-          1 TCATCTGCGCCTTCCTCCGCTGGCTGCTTCCCCCCNCCATCGTCTCCTTC 50

  scaffold14|si    2269809 CACATCCTTCTTGACAATATTTAACTCTGGGTCGGGATATTTTTTGTAGT 2269858
                                       v     v  i     i  i  v     i  v ii    
  rnd-1_family-         51 CACATCCTTCTTCACAATCTTCAACTCCGGATCTGGATACTTGTCATAGT 100

  scaffold14|si    2269859 AATCAATGACCATTTTATAGCAATCCCAATACCTCTCAAATTTATCATAC 2269908
                                 i  i   i i    v i                           
  rnd-1_family-        101 AATCAACGATCATCTCATAGAAGTCCCAATACCTCTCAAATTTATCATAC 150

  scaffold14|si    2269909 AGCAACTCTGACTGGCACTCCAAATTTAACACTTCACCTAATCCCTGATA 2269958
                                   ?     i        ?      v   i i v           
  rnd-1_family-        151 AGCAACTCNGACTGACACTCCAANTTTAACTCTTTATCAAATCCCTGATA 200

  scaffold14|si    2269959 GGTTCCCAAGATAGTGCAGATCAATCCCAAACCATTCCCTGCCTTCTGTG 2270008
                           v          i?   i   vvv ?     ?                   
  rnd-1_family-        201 TGTTCCCAAGACNGTGTAGAAGTANCCCAANCCATTCCCTGCCTTCTGTG 250

  scaffold14|si    2270009 TTGTTATCTTGAGGGGCCCTTGCTTCACACACTTTGTTAGCAAAGCACAA 2270058
                            i   i       i  i    v            ?  i  ? v?      
  rnd-1_family-        251 TCGTTGTCTTGAGAGGTCCTTTCTTCACACACTTNGTCAGNACNGCACAA 300

  scaffold14|si    2270059 TCAATCTAACAAAACTTCCTAGTATGATCATGATCTTTGTCATAAAATCC 2270108
                                  v  i        i    i          i i         i?i
  rnd-1_family-        301 TCAATCTCACGAAACTTCCCAGTACGATCATGATCCTCGTCATAAAACNT 350

  scaffold14|si    2270109 CAACCCCTCATACTGTGCTGACGCCCTAGCTGTATGGACAT--------- 2270149
                              ?  ii      v?  ?  ?i    ?  ? i   i  ? ---------
  rnd-1_family-        351 CAANCCTCCATACTTNGCNGANACCCTNGCNGCATGAACNTCATCCCCTT 400

  scaffold14|si    2270150 -GC----------ACA-TCCTCCCAG---TCAAGATAGGCATGGAAGACT 2270184
                           -  ----------   -        i---     i  ?        ?   
  rnd-1_family-        401 CGCTATCGAACTGACATTCCTCCCAATCCTCAAGGTANGCATGGAANACT 450

  scaffold14|si    2270185 CTCTTGGGCTCAATAGAAACTTCCTTTGCAATATTCCCTTGACAATACTC 2270234
                                      i?  iv  v     ii ?   i  ?  ?  i  i  ?  
  rnd-1_family-        451 CTCTTGGGCTCGNTAATAAGTTCCTCCGNAATGTTNCCNTGGCAGTANTC 500

  scaffold14|si    2270235 ATCTTACTTGCAATACTAGAAGTCCTTGTCACTCCAAAGCGCTCCAG-CC 2270283
                           i  ?vi           v      ? ii  ?v    v   i v    -  
  rnd-1_family-        501 GTCNAGCTTGCAATACTCGAAGTCNTCATCNGTCCACAGCACACCAGCCC 550

  scaffold14|si    2270284 ACTGAGCCTGCTTGCACTGTGTCTCATTGTTCTGTCTTGCAAATGCAGCA 2270333
                           i         ?? ? i     i      v     i        v  v  i
  rnd-1_family-        551 GCTGAGCCTGNNTNCGCTGTGCCTCATTCTTCTGCCTTGCAAAGGCTGCG 600

  scaffold14|si    2270334 CAAATGACTTACTTCTTCTTGGTCTTCTCAGAGCGTAAGTTAGTACACTT 2270383
                                ?i  v   v               ? ?? v      ? iv i   
  rnd-1_family-        601 CAAATNGCTGACTGCTTCTTGGTCTTCTCNGNNCCTAAGTTNGCTCGCTT 650

  scaffold14|si    2270384 GCCTGCTTTC----------TGGGCTTTCATTGC---------------A 2270408
                           ?  ?? i  ?----------   v   i  v  ?--------------- 
  rnd-1_family-        651 NCCNNCCTTNTTCCTCTTCGTGGCCTTCCAGTGNCGCTCNGCCTCCCCAA 700

  scaffold14|si    2270409 TTCCTAAAACAAGAGAACAGCTTAAACAGGTAGAA-AGGCCAAAGACCTT 2270457
                            ?              i     v i  ?v i v  -vv      v    i
  rnd-1_family-        701 TNCCTAAAACAAGAGAGCAGCTAAGACNTGCACAACCTGCCAAACACCTC 750

  scaffold14|si    2270458 GGTAACAGGAACCGAGTACTGCTTGAACCAATCATAGGAAATG--GTCAT 2270505
                           i  i vv  i  v     ? v    vi   v    i  v  i --   v 
  rnd-1_family-        751 AGTGAACGGGACGGAGTANTTCTTGTGCCACTCATGGGCAACGCAGTCTT 800

  scaffold14|si    2270506 TGGATCCCCTGCAGTAATCCAAATGCCTGCCCTACTAAAGAATCCACGTT 2270555
                           i      i v     ?     ?    i  ?   -- i   ?    v  i 
  rnd-1_family-        801 CGGATCCTCAGCAGTNATCCANATGCTTGNCCT--TGAAGNATCCCCGCT 848

  scaffold14|si    2270556 GCTTGAAAAAGTCGTCTCTCTCGTCTC-AAACTTGTCAACCAGCTTT-CC 2270603
                           vvv vv?i        v v   v ?i -           i  i i  -  
  rnd-1_family-        849 TAGTCCNGAAGTCGTCACGCTCCTNCCAAAACTTGTCAATCAACCTTGCC 898

  scaffold14|si    2270604 AGTACCATATTGGG--ATCTCCACTATTTGTCTGTCTTCTTGGTAGAATC 2270651
                            ? v  i - i v --v       v --v ?v   - ?  v  i    v 
  rnd-1_family-        899 ANTCCCGT-TCGCGTCTTCTCCACGA--AGNATGT-TNCTAGGCAGAAAC 944

  scaffold14|si    2270652 ACCCTCCTGATGAACTCATCAACAGCAATACTATC-CAAAGGATCTTTGT 2270700
                            i i ? v   ?   ivv         --   i  -iviv     ii   
  rnd-1_family-        945 ATCTTNCGGATNAACCGTTCAACAGCA--ACTGTCTTCGTGGATCCCTGT 992

  scaffold14|si    2270701 GTGCTTCAGAATGTGCAATAATGGCTGAGTTAGGAGAACA-TAGATAATC 2270749
                           vi     -     v  v  ?    iv i  i   v  ?  -i i    v 
  rnd-1_family-        993 TCGCTTC-GAATGAGCCATNATGGTGGGGTCAGGCGANCAGCAAATAAGC 1041

  scaffold14|si    2270750 AACTCTGGCACCATTAGTTAACAACCGTGGCTTGTACTGCTTCCAAATAG 2270799
                              v vii  v i i ? i        v        v    i   i i  
  rnd-1_family-       1042 AACACGAACAACGTCANTCAACAACCGAGGCTTGTAATGCTCCCAGACAG 1091

  scaffold14|si    2270800 CAGTGGCACAAGAAACAGTCTGTGCTTTCAAATCAGTAGATTC 2270842
                                    ii     ?    vivv  ?      i    i   
  rnd-1_family-       1092 CAGTGGCACGGGAAACNGTCTTCTGTTNCAAATCGGTAGGTTC 1134

Matrix = 20p43g.matrix
Kimura (with divCpGMod) = 19.24
Transitions / transversions = 1.30 (109/84)
Gap_init rate = 0.02 (25 / 1082), avg. gap size = 2.76 (69 / 25)


19 24.88 0.00 0.00 scaffold14|size2522936 2270846 2270897 (226830) (TTCATC)n#Simple_repeat 1 52 (0) m_b41s252i0 34160

  scaffold14|si    2270846 TTCATCTTCCACTTCAAAGTTATCATCATCTTCAATGTCATCTTCATCCT 2270895
                                    vv     vvv i   v         viv           i 
  (TTCATC)n#Sim          1 TTCATCTTCATCTTCATCTTCATCTTCATCTTCATCTTCATCTTCATCTT 50

  scaffold14|si    2270896 CA 2270897
                             
  (TTCATC)n#Sim         51 CA 52

Matrix = Unknown
Transitions / transversions = 0.38 (3/8)
Gap_init rate = 0.00 (0 / 51), avg. gap size = 0.0 (0 / 0)


8940 14.39 2.50 1.86 scaffold14|size2522936 2270909 2272509 (225218) C rnd-1_family-210#DNA/hAT-Tag1 (536) 1961 351 m_b41s001i6 34161

  scaffold14|si    2270909 CCTCCAGGTTCTCTATGATATCAGAGATATCATTCTCACCCTCAGAAGCT 2270958
                                    i    ---------------   v    i     v  v   
C rnd-1_family-       1961 CCTCCAGGTCCTCT---------------TCAATCTCGCCCTCTGACGCT 1927

  scaffold14|si    2270959 CTCTCATTAGAGGCACGCTTTTCCTGTCTATCTATCTTGTTCTCCTTATT 2271008
                                   ?    ?  v    v ?i  i    i     i     i  i  
C rnd-1_family-       1926 CTCTCATTNGAGGNACTCTTTGCNCGTTTATCCATCTTATTCTCTTTGTT 1877

  scaffold14|si    2271009 GAACTCTTCATCAAAGAAATGTGGAGTGGTGTGGTAGTCACCAATGGGGC 2271058
                                    iv    v       i         v     v      v   
C rnd-1_family-       1876 GAACTCTTCGACAAATAAATGTGAAGTGGTGTGTTAGTCTCCAATGTGGC 1827

  scaffold14|si    2271059 AGGAAATACATGCAAAATAAAA-ATTTATGCTTCAGCCATTCCCTATCCG 2271107
                            i          v    i   i- i i i          i   i    ? 
C rnd-1_family-       1826 AAGAAATACATGGAAAACAAAGTACTCACGCTTCAGCCACTCCTTATCNG 1777

  scaffold14|si    2271108 CTTTTGTCAACGTTAACTTGGACAACTCCATGTGGGGCATTTTTGAGTGC 2271157
                            i         v                            i       v?
C rnd-1_family-       1776 CCTTTGTCAACTTTAACTTGGACAACTCCATGTGGGGCATCTTTGAGTCN 1727

  scaffold14|si    2271158 AAGAACATCTTCATTGCATCTTCCATCCATGGCTTCAGCAATCTATTGGT 2271207
                           ?             vi i i        v     i?          iv  
C rnd-1_family-       1726 NAGAACATCTTCATGACGTTTTCCATCCCTGGCTCNAGCAATCTATCCGT 1677

  scaffold14|si    2271208 CTGTCTTACACAAAAATATGACTTGTCCATACCACCCACCATCATGTCTG 2271257
                              ? ?    i  v    ii          ?  ?  ?   i ?i    ? 
C rnd-1_family-       1676 CTGNCNTACATAATAATACAACTTGTCCATNCCNCCNACCGTNGTGTCNG 1627

  scaffold14|si    2271258 CAATTTGCAATGTACAACACACCGGATAGAGAGCGGGAATAATAGCAAAG 2271307
                               ii    ?i   i ?    v      v    vv              
C rnd-1_family-       1626 CAATCCGCAANATACGANACACAGGATAGCGAGCCTGAATAATAGCAAAG 1577

  scaffold14|si    2271308 AGACACTTCCAAAATTGAGTAGAATTAAATATGTCTGCAAAGAAACC-AA 2271356
                             i  ?              v  i     v     v    v   i  -  
C rnd-1_family-       1576 AGGCANTTCCAAAATTGAGTCGAGTTAAAGATGTCAGCAACGAAGCCGAA 1527

  scaffold14|si    2271357 ATTTTTGTAATAAACAAAACCAGGGTCCTGGGTGCAAGCCTTCAGAGTGG 2271406
                           ?  i     ? v?     ?v ?      i            v        
C rnd-1_family-       1526 NTTCTTGTANTCNACAAANACNGGGTCCCGGGTGCAAGCCTGCAGAGTGG 1477

  scaffold14|si    2271407 TTTTGAGGCAAGAGACACAGAGAAATTGTAGGACCTCACCAGCCA-TCAA 2271455
                            i  ?  ? i i    ? ??  ?  i  ?        ?   ?   -  vi
C rnd-1_family-       1476 TCTTNAGNCGAAAGACNCNNAGNAACTGNAGGACCTCNCCANCCATTCTG 1427

  scaffold14|si    2271456 CACTCAGATGGATGCAGTAGATTAATGGCCCTACCATTGTTATGAGCAGT 2271505
                                ?      i    v        v     i        i  ?i vv 
C rnd-1_family-       1426 CACTCNGATGGACGCAGAAGATTAATTGCCCTGCCATTGTTGTGNACCTT 1377

  scaffold14|si    2271506 TGTGTGCTTGACCCAGACAGA-----------ACATGGTGGAGCCAAATA 2271544
                             ?i              ?  -----------i     i           
C rnd-1_family-       1376 TGNATGCTTGACCCAGACNGAGCGNGGNCCATGCATGGCGGAGCCAAATA 1327

  scaffold14|si    2271545 TTTCACAAGCCTGACATAACAAT-GAAATAATTAGAAAAATAATGATCAC 2271593
                           i   i ii    iii   v    -i          -    i  v     -
C rnd-1_family-       1326 CTTCGCGGGCCTAGTATATCAATCAAAATAATTAG-AAAACAAGGATCA- 1279

  scaffold14|si    2271594 CACCGCAGACCTGTCAATTAAAATAGTAT-AACTCACTGCTTTGCATAGT 2271642
                           ---- i  i-----         i  vv -       ii       ?  i
C rnd-1_family-       1278 ----GTAGG-----CAATTAAAACAGACTGAACTCACCACTTTGCANAGC 1238

  scaffold14|si    2271643 TTTCCATATTCATGTAGACAGGGCATGACCATCAGCTTCTCCACAATCAA 2271692
                                       i      i              i         i     
C rnd-1_family-       1237 TTTCCATATTCACGTAGACGGGGCATGACCATCAACTTCTCCACGATCAA 1188

  scaffold14|si    2271693 TGACACAACATGCTCTGCTCCATGCGCAACT-TCACACAAGGGTAATGCT 2271741
                           ?        i     i        iv    ?-? i   i   i? i    
C rnd-1_family-       1187 NGACACAACGTGCTCCGCTCCATGTTCAACNANCGCACGAGGANAGTGCT 1138

  scaffold14|si    2271742 TGGATATGATTGCACCGGCCTTTTAAACATTAGAAGTACCATCAAACATG 2271791
                           vv?v?  ? ?            i ii     ? ?? i?          ??
C rnd-1_family-       1137 GTNCNATNANTGCACCGGCCTTCTGGACATTNGNNGCNCCATCAAACANN 1088

  scaffold14|si    2271792 ATTTGGGTGACTTTG----------TATTCTCTAAGTTATGGAGAACTTG 2271831
                                      vi  ---------- i     i  v   i i        
C rnd-1_family-       1087 ATTTGGGTGACGCTGTCCTTCTCGATGTTCTCCAATTTACGAAGAACTTG 1038

  scaffold14|si    2271832 CAACATCACAGTAGCAATGAACCGTGCATCCTTTCTCCCGCCTTCACTCA 2271881
                                  v v  i      ?    v        ii v     ?  i    
C rnd-1_family-       1037 CAACATCTCTGTGGCAATGNACCGGGCATCCTTCTTGCCGCCNTCGCTCA 988

  scaffold14|si    2271882 TGTGGGAGGTACAGTCATC-ACATCCA-TACACATGCTGGATT-CCAGGG 2271928
                               ??v   i  i   v -  i  v -?     ??       -  v  ?
C rnd-1_family-        987 TGTGNNCGGTGCAATCAACGACGTCAAGNACACANNCTGGATTGCCTGGN 938

  scaffold14|si    2271929 GATCAGGCCAAGACATTGATTAAAGGTTTGGTCTT--GATTGTTGCCCCA 2271976
                             v     ? i   i  ?  i i?   v       --      v  ?   
C rnd-1_family-        937 GAGCAGGCNAGGACGTTNATCAGNGGTGTGGTCTTACGATTGTGGCNCCA 888

  scaffold14|si    2271977 TCACCATAGACCAAAATGCTATACAGGTCCAGCTCTTTAATGAGCTTGGT 2272026
                             i         i      i          i      i? vv      ?i
C rnd-1_family-        887 TCGCCATAGACCGAAATGCCATACAGGTCCGGCTCTTCNAACAGCTTGNC 838

  scaffold14|si    2272027 GACTTCCTTGTGATAGTGGGTCTCACATGTAGCGTCAAGCAACTTTCAGC 2272076
                              i    i        i ?    iv       i  i    i   ? v  
C rnd-1_family-        837 GACCTCCTCGTGATAGTAGNTCTCGAATGTAGCATCGAGCAGCTTNCCGC 788

  scaffold14|si    2272077 CAACCTCCATTTGGTAAGGAGGCTTATAGTTGGGTCTACACTGTTGGACT 2272126
                            v        vi   v   ?          i  vv i             
C rnd-1_family-        787 CTACCTCCATGCGGTCAGGNGGCTTATAGTCGGCGCCACACTGTTGGACT 738

  scaffold14|si    2272127 ACTTGTTCAAATCGGCATAGAAGGATGCATTCACCAAGTCTGAATGATAG 2272176
                           i  i  v       v i               ?  i ?i       ??  
C rnd-1_family-        737 GCTCGTACAAATCGTCGTAGAAGGATGCATTCNCCGANCCTGAATGNNAG 688

  scaffold14|si    2272177 CAAATTTGC--AA--AAAATGGGCAAAAGCCACATTAGCAGCCCTCACTG 2272222
                            i i     --  --            ?  v     i             
C rnd-1_family-        687 CGAGTTTGCCGAAGCAAAATGGGCAAANGCAACATTGGCAGCCCTCACTG 638

  scaffold14|si    2272223 CATAAGGGTGAGTCCGGA--ACCCTGGGGTAGAGTAAAACTGGCTTGACA 2272270
                              v   i   v v    --ii  i--i     v i              
C rnd-1_family-        637 CATCAGGATGACTGCGGACGGTCCC--AGTAGACTGAAACTGGCTTGACA 590

  scaffold14|si    2272271 GGGTTGTTTGCATGGTCCCTTCTGGCTTT--TTTGAGGCTGAGTATAACA 2272318
                             ?v      v          i  vi   --  v  i  v  iv i i i
C rnd-1_family-        589 GGNGTGTTTGAATGGTCCCTTTTGCTTTTTGTTGGAAGCAGAAGACAGCG 540

  scaffold14|si    2272319 ATGCTGTGGTGACACTATTGGTAATGGGTGAAGTGTCAGTCAAATCCACC 2272368
                                     ?     i     i              ?            
C rnd-1_family-        539 ATGCTGTGGTNACACTGTTGGTGATGGGTGAAGTGTCNGTCAAATCCACC 490

  scaffold14|si    2272369 AGGCCCAAATCTGCTGCACATTTTGGAGCTCTTTTATCCAGTGACGTGCA 2272418
                            ?v      vv        i       v        v       --    
C rnd-1_family-        489 ANTCCCAAAGATGCTGCACGTTTTGGACCTCTTTTAGCCAGTGA--TGCA 442

  scaffold14|si    2272419 ATGGTTCTTTGGTCTGTAGTTTCAAGGCTGGAGTTTAACTTAGCAAGTGA 2272468
                                      i  v     v          v         ?    v   
C rnd-1_family-        441 ATGGTTCTTTGATCAGTAGTGTCAAGGCTGGCGTTTAACTTNGCAACTGA 392

  scaffold14|si    2272469 TTGATGTTGGAATGCTTCGGTGTCATATTTGCTGCGGTAGA 2272509
                               i            i         i             
C rnd-1_family-        391 TTGACGTTGGAATGCTTTGGTGTCATACTTGCTGCGGTAGA 351

Matrix = 20p43g.matrix
Kimura (with divCpGMod) = 13.94
Transitions / transversions = 1.66 (141/85)
Gap_init rate = 0.03 (46 / 1600), avg. gap size = 1.52 (70 / 46)


1492 19.47 7.89 0.45 scaffold14|size2522936 2272508 2272925 (224802) rnd-1_family-340#Unknown 164 612 (523) m_b41s001i7 34162

  scaffold14|si    2272508 GACATTCCAGCTTCAACTGAGGATCAAACTGCGTG-TAAGTACCCAACAC 2272556
                               i    i?  i    vvvv      - v v  -  v  v     v  
  rnd-1_family-        164 GACACTCCAANTTTAACTCTTTATCAAA-TCCCTGATATGTTCCCAAGAC 212

  scaffold14|si    2272557 AGTGTAAAAGTTTCCCTATCCATTCCCAACCTTCTGAGTCCTTGTCTTCT 2272606
                           ?     i    v?   v ?        vi       v   v       vv
  rnd-1_family-        213 NGTGTAGAAGTANCCCAANCCATTCCCTGCCTTCTGTGTCGTTGTCTTGA 262

  scaffold14|si    2272607 TGTCTCCCTTCTTTACACACTTGGTCA-AATAGCACACTCAATCTCTCAA 2272655
                           vivv   i     i        ?    -? i?     v        v i 
  rnd-1_family-        263 GAGGTCCTTTCTTCACACACTTNGTCAGNACNGCACAATCAATCTCACGA 312

  scaffold14|si    2272656 AACATCCCTACTCTATCATAATCCGCATCATAAAACATCAAGCCTCCATA 2272705
                              v    viiv v     i    v i         ?    ?        
  rnd-1_family-        313 AACTTCCCAGTACGATCATGATCCTCGTCATAAAACNTCAANCCTCCATA 362

  scaffold14|si    2272706 TTTAGCAGACACCCTTGCAGCATAAACATCATCCCCCTTCCGACCAAACT 2272755
                           i  ?  ?  ?     ?  ?    i   ?        i iv v i i    
  rnd-1_family-        363 CTTNGCNGANACCCTNGCNGCATGAACNTCATCCCCTTCGCTATCGAACT 412

  scaffold14|si    2272756 GAACAT-CCTCCCAATCTTCAAGGTAATAATGGAAAACTCTCATAGGCTC 2272804
                             -   -          i        ?vv      ?      v i     
  rnd-1_family-        413 GA-CATTCCTCCCAATCCTCAAGGTANGCATGGAANACTCTCTTGGGCTC 461

  scaffold14|si    2272805 CACAACAAGCTC------AATG-----------------ATCCAACTTGC 2272831
                           v?i  i   i  ------    -----------------i  ? i     
  rnd-1_family-        462 GNTAATAAGTTCCTCCGNAATGTTNCCNTGGCAGTANTCGTCNAGCTTGC 511

  scaffold14|si    2272832 AGAATTCAAAATCCCCATTGGACCACAACACTCCA-------GAAAATGT 2272874
                            iv i  i  i  ?i   i? v     i   v   -------  ivv  ?
  rnd-1_family-        512 AATACTCGAAGTCNTCATCNGTCCACAGCACACCAGCCCGCTGAGCCTGN 561

  scaffold14|si    2272875 TTCTGATGTGACTCATTTGTCTGCCTTGCAAAGGCAGCACTAATCACTGA 2272924
                           ? ?i v    v      iv                v  i v   ?i    
  rnd-1_family-        562 NTNCGCTGTGCCTCATTCTTCTGCCTTGCAAAGGCTGCGCAAATNGCTGA 611

  scaffold14|si    2272925 C 2272925
                            
  rnd-1_family-        612 C 612

Matrix = 20p43g.matrix
Kimura (with divCpGMod) = 21.79
Transitions / transversions = 0.93 (39/42)
Gap_init rate = 0.02 (8 / 417), avg. gap size = 4.38 (35 / 8)


1703 27.25 2.84 3.58 scaffold14|size2522936 2272922 2273766 (223961) C rnd-1_family-195#DNA/hAT-Tag1 (953) 2156 1318 m_b41s001i8 34163

  scaffold14|si    2272922 TGACAGTGGATCCATCGCCATACACAGAAATGCCATTCAAATCGACATCA 2272971
                              iv  ? v?     i     v          ii v  ?i  iivv  v
C rnd-1_family-       2156 TGATTGTNGCNCCATCACCATAGACAGAAATGCTGTACANGTCAGGCTCT 2107

  scaffold14|si    2272972 TCCAACAACTTAGCTA-CCTCTTCCTCATAGTAACTATTGTGCATTGCAT 2273020
                             v  ? i   - ?  -    i  v v      i  v i vi?i ?    
C rnd-1_family-       2106 TCAAANAGCTT-GNTAGCCTCCTCGTGATAGTAGCTCTCGAANGTNGCAT 2058

  scaffold14|si    2273021 TGAGCAACGAACCACCTACCTCATACCGTGAAGGGGGGC--GTAATCACT 2273068
                           i       vvi  i       -  v  -  vvv  ?   --i  i  ivi
C rnd-1_family-       2057 CGAGCAACTCGCCGCCTACCT-ATTCC-TGCCCGGNGGCTTATAGTCGGC 2010

  scaffold14|si    2273069 GCCAGTATT-CTGCACACGCCTG-GTGTACCTCTTGAATAGGAAGCATTC 2273116
                               -i i -i  v  -i  ?i - i ?   v?iv   v    v      
C rnd-1_family-       2009 GCCA-CACTGTTGGAC-TGCNCGAGCGNACCGNCGGAAAAGGATGCATTC 1962

  scaffold14|si    2273117 TCCTATGTTGAATGGAAGTGAATTTGCT-AAGCACCAGTGAGCCAATGCT 2273165
                           ?  v ?vi      ??  i  i     i-     -v i  i  v  ?  v
C rnd-1_family-       1961 NCCGANCCTGAATGNNAGCGAGTTTGCCGAAGCA-AAATGGGCAAANGCA 1913

  scaffold14|si    2273166 ACATTGGCTGCTCGGATTGATTCAGGGTGACTGCAAGCTGTGCCAGTAGA 2273215
                                   v  i vv i  vv     i       iv v ---  v   -?
C rnd-1_family-       1912 ACATTGGCAGCCCTCACTGCATCAGGATGACTGCGCGAT---CCCGTA-N 1867

  scaffold14|si    2273216 AGAAGTGAAA-TGG-TTAGTGATGGTGGTCTGGAATGATGCCTTACTCTT 2273263
                             v       -   -  i ii v?     i   -   i v    viv   
C rnd-1_family-       1866 AGTAGTGAAACTGGCTTGGCAAGNGTGGTTTGG-ATGGTCCCTTTTGCTT 1818

  scaffold14|si    2273264 CTTG--GATACTGTCGAGTGAGTAGATGAAGCAGTAGTTAAACTGTTGGC 2273311
                           i   -- i? --  v   i   vv  i  v  v  i  ? v        i
C rnd-1_family-       1817 TTTGTTGGNA--GTAGAGCGAGACGACGATGCTGTGGTNACACTGTTGGT 1770

  scaffold14|si    2273312 GAAAGGTGAA-TCCTCCGTTAAATCAA-CAGCAACCAGAATA--GACCGC 2273357
                             vi      - vv  ?  i     ? -   ivv v ii  i-- vv  i
C rnd-1_family-       1769 GATGGGTGAAGTGATCNGTCAAATCNACCAGTCCCAAAGATGCTGCACGT 1720

  scaffold14|si    2273358 TTTCTACCCTGTATGCCTCATGATGCATAATGAGTGCCAATGTTTGAATC 2273407
                              ?v   iiv v  v ivi      --    iv -- i?  -----   
C rnd-1_family-       1719 TTTNGACCTCTTTTGGCCAGTGATGC--AATGGTT--CGNTG-----ATC 1679

  scaffold14|si    2273408 AGTCTTGTCGAGGCTAGTGTTTAGTTTGTTTATACGATGTTGCTT----G 2273453
                              vv    i     i i     ?i  ?viv  ?vi?  -     ----i
C rnd-1_family-       1678 AGTAGTGTCAAGGCTGGCGTTTANCTTNGCAATNGANTG-TGCTTTGAAA 1630

  scaffold14|si    2273454 TCATTGGTCTTGTTAAACTTGCAATGATGAAGGTCAAAGTATGCCTCCTT 2273503
                           v v    ---   i v     v vivi ii i  ii ?   v  i   i 
C rnd-1_family-       1629 GCTTTGG---TGTCATACTTGGACCTGTAGAAGTTGANGTAGGCTTCCCT 1583

  scaffold14|si    2273504 GTAGTGAGATCCAATCTTTCCAGAACATGACTTGATGTCTTTCACAATAC 2273553
                               i i ivv    iv i  vvv   v v         i  v     ? 
C rnd-1_family-       1582 GTAGCGGGGAGCAATTGTCCCTCTACAGGCCTTGATGTCCTTGACAATNC 1533

  scaffold14|si    2273554 CTGTGACATGTCCAAGGGCCTAAGTGGCATTGTACTCATGCCACTCACCA 2273603
                            ?ii?     ?  ?  ?    v?          i    vi      - ii
C rnd-1_family-       1532 CNACNACATGNCCNAGNGCCTTNGTGGCATTGTGCTCAAACCACTC-CTG 1484

  scaffold14|si    2273604 TTT-CAGTGGCAACAGTGCCAC--CTT--GGTCT-TCCCTTATCATCATG 2273647
                           iii-       vi   i     --   --  i ?-  v --?  i  ?  
C rnd-1_family-       1483 CCCGCAGTGGCCGCAGCGCCACTTCTTTCGGCCNGTCAC--NTCGTCNTG 1436

  scaffold14|si    2273648 GAACTCCAGGATCATATCTGAGTCCCAGATGGATGTCAGTTCCAATCGCT 2273697
                           i?   i ivv     i     i     i     vv v  vv i  ?v ?v
C rnd-1_family-       1435 ANACTTCGTCATCATGTCTGAATCCCAAATGGAATTGAGGACTAANGGNG 1386

  scaffold14|si    2273698 TCAATGGGGGCAAGGGTGGGGCCAGCATTTGTTGAGCTGCAAAAATTTCA 2273747
                           i? ?iv ?iv  v?  v    v i    i -ii vvi v    v v   ?
C rnd-1_family-       1385 CNANCTGNATCACNGGAGGGGGCGGCATCT-CCGCCTTCCAAACAGTTCN 1337

  scaffold14|si    2273748 TCAAGTGGCCTTGGGGTTA 2273766
                             ?  v        i  i 
C rnd-1_family-       1336 TCNAGGGGCCTTGGAGTCA 1318

Matrix = 20p43g.matrix
Kimura (with divCpGMod) = 32.33
Transitions / transversions = 1.07 (115/107)
Gap_init rate = 0.05 (46 / 844), avg. gap size = 1.17 (54 / 46)


339 27.70 8.50 6.69 scaffold14|size2522936 2274838 2275131 (222596) C rnd-1_family-195#DNA/hAT-Tag1 (2701) 408 110 m_b41s001i9 34164

  scaffold14|si    2274838 TTGCGATTTGAGAGGGGTGTTGAAGGGAACGTGCTATGGGTTGCTTACT- 2274886
                             v?      i i   iv     ?     vvv    v   vv vvv vv-
C rnd-1_family-        408 TTCNGATTTGGGGGGGAGGTTGANGGGAAGCAGCTAGGGGAGGGGGAGAA 359

  scaffold14|si    2274887 GTGCGGTGGCGGAAATCATCATTGTCA-GTGAATGCAATG-GGTGCTTGC 2274934
                            v    i         iv       ii-    i   ii  -    v----
C rnd-1_family-        358 GGGCGGCGGCGGAAATTCTCATTGTTGCGTGAGTGCGGTGAGGTGA---- 313

  scaffold14|si    2274935 AGTGCAGGATTCTTAGGCTGACAGCTGT------CA--CACTCACA--TG 2274974
                           ---  i    -----     - i  ?  ------  -- i?  i i--  
C rnd-1_family-        312 ---GCGGGAT-----GGCTG-CGGCNGTGTGCTGCATGCGNTCGCGGTTG 272

  scaffold14|si    2274975 -----CGTTAGAATTCTGAGGCTA---ACAGCTGTCACGCTTAAGTGCGT 2275016
                           -----   v     ?-      i ---i      v i i ----      
C rnd-1_family-        271 AGCCACGTGAGAATN-TGAGGCCACCAGCAGCTGGCGCAC----GTGCGT 227

  scaffold14|si    2275017 AAGCTGTACTATGGCCAGACCGTGCATGATTTCTGGTTGGGAGC--TTAC 2275064
                           i     vvv i           i  v   vvvi iv        --  - 
C rnd-1_family-        226 GAGCTGGCATGTGGCCAGACCGCGCCTGAAAATTACTTGGGAGCGATT-C 178

  scaffold14|si    2275065 TGTACCAAACTAACAAATCACTTGGCTATATTTGAGCATTATTGTTGA-- 2275112
                           ii?i i   i?  ivvi i   v     ii- i vi i   i  vvi --
C rnd-1_family-        177 CANGCTAAATNAATCTGTTACTGGGCTACG-TCGCACGTTACTGAAAAAT 129

  scaffold14|si    2275113 GGGACTTTACGTGCCCTTG 2275131
                              vv     ii     i 
C rnd-1_family-        128 GGGCATTTACACGCCCTCG 110

Matrix = 20p43g.matrix
Kimura (with divCpGMod) = 28.64
Transitions / transversions = 1.24 (42/34)
Gap_init rate = 0.10 (30 / 293), avg. gap size = 1.50 (45 / 30)


276 19.23 0.00 0.00 scaffold14|size2522936 2275252 2275303 (222424) C rnd-1_family-210#DNA/hAT-Tag1 (2445) 52 1 m_b41s001i10 34161

  scaffold14|si    2275252 AGTCTTCTTCAATCCCAGGCAGATTTTATTCAATTGGTGAAACCATATTG 2275301
                               ?      iv    v i v   iv     ii               v
C rnd-1_family-         52 AGTCNTCTTCAGGCCCATGTACATTCGATTCAGCTGGTGAAACCATATTC 3

  scaffold14|si    2275302 AA 2275303
                             
C rnd-1_family-          2 AA 1

Matrix = 20p43g.matrix
Kimura (with divCpGMod) = 20.43
Transitions / transversions = 1.00 (5/5)
Gap_init rate = 0.00 (0 / 51), avg. gap size = 0.0 (0 / 0)

436 30.99 2.45 4.43 scaffold14|size2522936 2275267 2275634 (222093) C rnd-1_family-195#DNA/hAT-Tag1 (1798) 1311 951 m_b41s001i11 34161

  scaffold14|si    2275267 CAGGCAGATTTTATTCAATTGGTGAAACCATATTGAATGGTCTGTCA-GC 2275315
                               v ?i i? v        vi         v  i -ivi  v i - v
C rnd-1_family-       1311 CAGGGANGTCNTCTTCAATTGCCGAAACCATAATGGA-ACCCTTTTATGG 1263

  scaffold14|si    2275316 TAACTGTAACATAGACAAC-TTATTTGATTTCAATGCAACAGTT-GAAAG 2275363
                           i   v    ---  iv ii-      i---i    vv  i i  -    v
C rnd-1_family-       1262 CAACGGTAA---AGGGAGTGTTATTTA---CCAATTAAATAATTCGAAAC 1219

  scaffold14|si    2275364 CAATGGAGGAAGA-GGCCCCATCTCTGGCCACAGAAGGACTTACCTGTTG 2275412
                              -i  vi    -  v---i   i v    i vi v        v  i 
C rnd-1_family-       1218 CAA-AGATAAAGATGGA---GTCTTTTGCCATACGACGACTTACCGGTCG 1173

  scaffold14|si    2275413 CCTGAGGGCTCAATTTTTTG--GTTCTTTCCACGGGGGA-GTTGGCAGTG 2275459
                             v     i v  vivvv  --   v iv i ?vv i v-  v   i v 
C rnd-1_family-       1172 CCGGAGGGTTAAAACAGATGCTGTTGTCGCTANTCGAGTTGTGGGCGGGG 1123

  scaffold14|si    2275460 CCAACGGTTTTTGTGTTGGTGGTCTGTGGGCTGAGGGATAGAGGACCA-T 2275508
                           i  -- i  vv -   vv v  v        ii    -  vv i  v - 
C rnd-1_family-       1122 TCA--GATTGGT-TGTACGAGGGCTGTGGGCCAAGGG-TATTGAACAAAT 1077

  scaffold14|si    2275509 GTGTCAGCTATCAAATAAAAGGTT-GAAAACAATAGAGGAAAAGACCACA 2275557
                               ?  i  i   v ?   i   -   ?v   i ivii   i iiv v 
C rnd-1_family-       1076 GTGTNAGTTACCAATTNAAAAGTTCGAANCCAACAATAAAAAGGGTGAGA 1027

  scaffold14|si    2275558 TCTCCAGCAACAGGAGGACTTACCTGTTGCCTGAGGGCTCAAACTGCTGG 2275607
                           ii iii? v-              v  i   v     i      v v   
C rnd-1_family-       1026 CTTTTGNCC-CAGGAGGACTTACCGGTCGCCGGAGGGTTCAAACAGATGG 978

  scaffold14|si    2275608 AACTTTCCACGGGCAAGTTGGCGGTGC 2275634
                           vi  v   v  vv i     vv     
C rnd-1_family-        977 TGCTGTCCCCGTTCGAGTTGTGGGTGC 951

Matrix = 20p43g.matrix
Kimura (with divCpGMod) = 38.15
Transitions / transversions = 0.91 (52/57)
Gap_init rate = 0.07 (24 / 367), avg. gap size = 1.04 (25 / 24)

523 26.59 3.63 4.47 scaffold14|size2522936 2275386 2275633 (222094) C rnd-1_family-195#DNA/hAT-Tag1 (2085) 1024 779 m_b41s001i12 34161

  scaffold14|si    2275386 TCTGGCCACAGAAGGACTTACCTGTTGCCTGAGGGCTCAATTTTTTGGTT 2275435
                            i  ?  -   i          v  i   v     i    vivvv    v
C rnd-1_family-       1024 TTTGNCC-CAGGAGGACTTACCGGTCGCCGGAGGGTTCAAACAGATGGTG 976

  scaffold14|si    2275436 CTTTCCACGGGGGAGTTGGCAGTGCCAACGGTTTTTGTGTTGGTGGTCTG 2275485
                             v   v  vvv      vvi    viv i v  vvv   ? i?  ?   
C rnd-1_family-        975 CTGTCCCCGTTCGAGTTGTGGGTGCGGTCAGATTGGTTGTNGANGGNCTG 926

  scaffold14|si    2275486 TGGGCTGAGG--GATAGAGGACCATGTGTCAGCTATCAAATAAAAGGTT- 2275532
                                ii   -- v i  vi v i    --  i  i   v     i   -
C rnd-1_family-        925 TGGGCCAAGGGTGTTGGATAAACGTGTG--AGTTACCAATTAAAAAGTTC 878

  scaffold14|si    2275533 GAA---AACAATAGAGGAAAAGACCACATCTCCAGCAACAGGAGGACTTA 2275579
                              ---       ----   i iiv v ii iii? -?            
C rnd-1_family-        877 GAANCCAACAATA----AAAGGGTGAGACTTTTGNC-NCAGGAGGACTTA 833

  scaffold14|si    2275580 CCTGTTGCCTGAGGGCTCAAAC---TGCTGGAACTTTCCACGGGCAAGTT 2275626
                             v  i   v     i      ---     ---  v   vi vv i    
C rnd-1_family-        832 CCGGTCGCCGGAGGGTTCAAACAGATGCTG---CTGTCCCTGTTCGAGTT 786

  scaffold14|si    2275627 GGCGGTG 2275633
                            vv    
C rnd-1_family-        785 GTGGGTG 779

Matrix = 20p43g.matrix
Kimura (with divCpGMod) = 31.59
Transitions / transversions = 0.85 (29/34)
Gap_init rate = 0.06 (15 / 247), avg. gap size = 1.33 (20 / 15)


825 14.21 1.85 4.43 scaffold14|size2522936 2275663 2275824 (221903) genome_1_22152#DNA 25 182 (283) m_b41s001i13 34165

  scaffold14|si    2275663 CCCCAAATGTAAAAAGATACCTTTTGG-GGGTCTTATACC-TATGTAAAG 2275710
                                      v               -          vi-ii       
  genome_1_2215         25 CCCCAAATGTACAAAGATACCTTTTGGAGGGTCTTATAATACGTGTAAAG 74

  scaffold14|si    2275711 GTAGTGATTGCAAGACTATGATGAGATAAATGTATCCTGTTTATCCACTT 2275760
                           v         v iv  vi   v v                     i    
  genome_1_2215         75 CTAGTGATTGAAGCACGGTGAAGCGATAAATGTATCCTGTTTATCTACTT 124

  scaffold14|si    2275761 ATTATA-TTTTTTGTACTGAATTTCACACCATTGCCTGCCAGTTTCCGAG 2275809
                           i     -           iv       v     v  i    v      --
  genome_1_2215        125 GTTATATTTTTTTGTACTATATTTCACTCCATTTCCCGCCATTTTCCG-- 172

  scaffold14|si    2275810 GCGATATCCATTCGT 2275824
                           -----       i  
  genome_1_2215        173 -----ATCCATTTGT 182

Matrix = 20p43g.matrix
Kimura (with divCpGMod) = 14.25
Transitions / transversions = 0.83 (10/12)
Gap_init rate = 0.06 (10 / 161), avg. gap size = 1.00 (10 / 10)


230 23.59 9.09 8.47 scaffold14|size2522936 2275810 2275985 (221742) rnd-1_family-674#Unknown 161 337 (4) m_b41s001i14 34166

  scaffold14|si    2275810 GCGATATCCATTCGTTCTGTCCATTTTAACAAGATCACACTCA---AGGT 2275856
                              ii v    i  ?  ii    ii v   ??--- ii  i  ---  i 
  rnd-1_family-        161 GCGGCAACCATCCGNTCCATCCACCTGAACNN---CGTACCCAGCGAGAT 207

  scaffold14|si    2275857 GGAATTTC--TCCACCAAGCGCATAAGCAAACCAGACAGCCC-ATGCCAT 2275903
                            -- i i --  v     v    -- ? i  i v -  v   - ii    
  rnd-1_family-        208 G--ACTCCCGTCGACCAACCGCA--ANCGAATCTG-CATCCCNACACCAT 252

  scaffold14|si    2275904 TGCACTCCCCTTCAATAAGT----GTGTTTCCGCATCCATAAGGATGCGC 2275949
                           v v -   v  iiv   ?ii---- v   ?                 ---
  rnd-1_family-        253 GGAA-TCCGCTCTCATANACCCAAGAGTTNCCGCATCCATAAGGATG--- 298

  scaffold14|si    2275950 TTTGCAATTGC--GACCA-CAATTGTC---AGGAAGGAAACC 2275985
                           ---  i? i  --    i- v   i  ---?        v  
  rnd-1_family-        299 ---GCGNTCGCATGACCGCCCATTATCTGTNGGAAGGAATCC 337

Matrix = 20p43g.matrix
Kimura (with divCpGMod) = 26.42
Transitions / transversions = 1.92 (25/13)
Gap_init rate = 0.13 (22 / 175), avg. gap size = 1.41 (31 / 22)


980 13.80 0.00 1.38 scaffold14|size2522936 2275831 2275977 (221750) C rnd-5_family-93#Unknown (3269) 145 1 m_b41s001i15 34167

  scaffold14|si    2275831 CATTTTAACAAGATCACACTCAAGGTGGAATTTCTCCACCAAGCGCATAA 2275880
                               i i  v    v    v         v       i         -- 
C rnd-5_family-        145 CATTCTGACCAGATAACACGCAAGGTGGACTTTCTCCGCCAAGCGCA--A 98

  scaffold14|si    2275881 GCAAACCAGACAGCCCATGCCATTGCACTCCCCTTCAATAAGTGTGTTTC 2275930
                             i        i     i        v               i i     
C rnd-5_family-         97 GCGAACCAGACGGCCCACGCCATTGCCCTCCCCTTCAATAAGCGCGTTTC 48

  scaffold14|si    2275931 CGCATCCATAAGGATGCGCTTTGCAATTGCGACCACAATTGTCAGGA 2275977
                                  i             i    i       iii      v   
C rnd-5_family-         47 CGCATCCGTAAGGATGCGCTTCGCAACTGCGACCGTGATTGTCTGGA 1

Matrix = 20p43g.matrix
Kimura (with divCpGMod) = 8.71
Transitions / transversions = 2.33 (14/6)
Gap_init rate = 0.01 (2 / 146), avg. gap size = 1.00 (2 / 2)


297 24.29 3.77 6.80 scaffold14|size2522936 2276017 2276122 (221605) C genome_7_16385#DNA (203) 239 137 m_b41s001i16 34168

  scaffold14|si    2276017 TTGTGGTTTTACAGTGTGTGTCATC----ACTATGTGTGGTTTTTTAGGC 2276062
                                v    ----   -   v   ---- vi     -i      ii  i
C genome_7_1638        239 TTGTGTTTTT----TGT-TGTAATCGTGAAGCATGTG-AGTTTTTCGGGT 196

  scaffold14|si    2276063 TTGTAGGCGTAACTCAGCAACTAGCCAGAGTTATGAGGAGGAAAACCTAT 2276112
                             -ii i        i     i    i      ivi    vv v  v   
C genome_7_1638        195 TT-CGGACGTAACTCGGCAACCAGCCGGAGTTACTGGGAGCTACACATAT 147

  scaffold14|si    2276113 GGGCACATTG 2276122
                               iii   
C genome_7_1638        146 GGGCGTGTTG 137

Matrix = 20p43g.matrix
Kimura (with divCpGMod) = 22.89
Transitions / transversions = 2.00 (16/8)
Gap_init rate = 0.08 (8 / 105), avg. gap size = 1.38 (11 / 8)


1287 16.67 1.38 0.46 scaffold14|size2522936 2276037 2276253 (221474) genome_1_22152#DNA 247 465 (0) m_b41s001i17 34169

  scaffold14|si    2276037 TCATCACTATGTGTGGT---TTTTTAGGCTTGTAGGCGTAACTCAGCAAC 2276083
                             i  i v v       ---    v      i                  
  genome_1_2215        247 TCGTCGCGAGGTGTGGTGAGTTTTGAGGCTTATAGGCGTAACTCAGCAAC 296

  scaffold14|si    2276084 TAGCCAGAGTTATGAGGAGGAAAACCTATGGGCACATTGTACTGTATGAG 2276133
                           i  vvi             i             iii       v      
  genome_1_2215        297 CAGAAGGAGTTATGAGGAGAAAAACCTATGGGCGTGTTGTACTTTATGAG 346

  scaffold14|si    2276134 GTCTAGCATTCTAAAATGGTTTTAGAACATCCGAGGGTGTTTGTCAAAGT 2276183
                            v v   i      i    i i    ii  iivi        i    v  
  genome_1_2215        347 GGCAAGCGTTCTAAGATGGCTCTAGAGTATTTTGGGGTGTTTATCAACGT 396

  scaffold14|si    2276184 GAAAAACACAAATGTACATAAAAAAGGGGAGTCTTATAATCCATGGGAAC 2276233
                                 i            -         i            i    i  
  genome_1_2215        397 GAAAAATACAAATGTACAT-AAAAAGGGGGGTCTTATAATCCGTGGGGAC 445

  scaffold14|si    2276234 TTATAAACTGTGATAAATGG 2276253
                                   i      v i  
  genome_1_2215        446 TTATAAACCGTGATATACGG 465

Matrix = 20p43g.matrix
Kimura (with divCpGMod) = 15.37
Transitions / transversions = 2.27 (25/11)
Gap_init rate = 0.01 (2 / 216), avg. gap size = 2.00 (4 / 2)


966 29.78 3.08 0.86 scaffold14|size2522936 2276253 2276706 (221021) C rnd-1_family-195#DNA/hAT-Tag1 (1998) 1111 648 m_b41s001i18 34170

  scaffold14|si    2276253 GTAGGTGGTCTGTGGGCGGAGGGATAAAGGAC-CATGTGTCAGCTATCAA 2276301
                              v v  v        vi    -  vv i  -v      ?  i  i   
C rnd-1_family-       1111 GTACGAGGGCTGTGGGCCAAGGG-TATTGAACAAATGTGTNAGTTACCAA 1063

  scaffold14|si    2276302 TAAAAAAGTT-GAAAGGGATAGAGGAAAAGGACACATCTTTGGCCACATG 2276350
                            v?       -   ?vvi i ivii   i  vv v ii    ?  -  v 
C rnd-1_family-       1062 TTNAAAAGTTCGAANCCAACAATAAAAAGGGTGAGACTTTTGNCC-CAGG 1014

  scaffold14|si    2276351 ATGACT--------GCCTGAGGGCTCAATTTGATGGTACTTTCCACAGGT 2276392
                            v    --------   v     i    viv      i  v   v ivvi
C rnd-1_family-       1013 AGGACTTACCGGTCGCCGGAGGGTTCAAACAGATGGTGCTGTCCCCGTTC 964

  scaffold14|si    2276393 GAGTTGGCGGTGCAGTTGGTTTGTGTGTTGGTGGTCTGTGGGCCGAGAGA 2276442
                                 vv     i  ii v   vv   ? i?  ?         i  - i
C rnd-1_family-        963 GAGTTGTGGGTGCGGTCAGATTGGTTGTNGANGGNCTGTGGGCCAAG-GG 915

  scaffold14|si    2276443 TAGAGGAC-AATGTGTCAGCTATCAATTAAAAAGTTGGAAG-CAATGGAG 2276490
                            ivv   i-  i    v  i  i             v   ?-   iiivi
C rnd-1_family-        914 TGTTGGATAAACGTGTGAGTTACCAATTAAAAAGTTCGAANCCAACAATA 865

  scaffold14|si    2276491 GAAAGGCAACATCTCTGACCACAGGAGGACTTACCTGTTGCCCGAGGGCT 2276540
                           i  i  ii v ii i  -? ?              v  i   v     i 
C rnd-1_family-        864 AAAGGGTGAGACTTTTG-NCNCAGGAGGACTTACCGGTCGCCGGAGGGTT 816

  scaffold14|si    2276541 CAATGTGCTGGTACCTTCCATGGGCAAGTTAGTAGTACTGACGCTTTGTG 2276590
                              vvv v  v i iv   v  vv i    ivvi  ivv v ivv   vv
C rnd-1_family-        815 CAAACAGATGCTGCTGTCCCTGTTCGAGTTGTGGGTGGGGTCAGATTGGT 766

  scaffold14|si    2276591 TGTAGATGGTCTGTGGGCTGAGATTTCAGGAGCTCCCTATGAGGACACGA 2276640
                                            vv   v v vii    vviivi   ii iiiv 
C rnd-1_family-        765 TGTAGATGGTCTGTGGGAAGAGTTATGGAGAGCAATTGGTGAAAATGTTA 716

  scaffold14|si    2276641 ACTTTTTAATTGAAAGCCATTAAAAATCAACAA-AAACCACACAAAAATG 2276689
                           v     v         i i       v      -v     v i       
C rnd-1_family-        715 TCTTTTGAATTGAAAGTCGTTAAAAAACAACAATCAACCAAATAAAAATG 666

  scaffold14|si    2276690 GATCAAAA-CAGAAACAA 2276706
                            vi     -  i  i i 
C rnd-1_family-        665 GCCCAAAAGCAAAAGCGA 648

Matrix = 20p43g.matrix
Kimura (with divCpGMod) = 36.61
Transitions / transversions = 0.94 (65/69)
Gap_init rate = 0.02 (11 / 453), avg. gap size = 1.64 (18 / 11)


270 20.01 0.00 1.43 scaffold14|size2522936 2276825 2276895 (220832) C rnd-1_family-195#DNA/hAT-Tag1 (2395) 714 645 m_b41s001i19 34161

  scaffold14|si    2276825 CTTTTTAATTCAAAGATATCAAAAAATCAACAATCAACCAAACAAAAATG 2276874
                                v    v    vii i      -               i       
C rnd-1_family-        714 CTTTTGAATTGAAAGTCGTTAAAAAA-CAACAATCAACCAAATAAAAATG 666

  scaffold14|si    2276875 GCTCAAAAAAGAAACTAAGCG 2276895
                             i     ivi   vii    
C rnd-1_family-        665 GCCCAAAAGCAAAAGCGAGCG 645

Matrix = 20p43g.matrix
Kimura (with divCpGMod) = 19.69
Transitions / transversions = 1.80 (9/5)
Gap_init rate = 0.01 (1 / 70), avg. gap size = 1.00 (1 / 1)


710 25.41 8.15 4.78 scaffold14|size2522936 2277620 2278024 (219703) genome_7_4584#DNA 2 419 (1) m_b41s001i20 34171

  scaffold14|si    2277620 CAACAACATTAGCTTCCTAAGTGACCATATAATT-TCAGACACTTTTTGG 2277668
                                    i ii  i i v vi v -i v    -i  v           
  genome_7_4584          2 CAACAACATCAATTTTCCACGAAAAC-CAAAATTACCACACACTTTTTGG 50

  scaffold14|si    2277669 CAAAAATC--------TTGGT-TTTCTTCAAGAGAGT------ACAAATC 2277703
                                   --------   v -i  iv      vi i------    v  
  genome_7_4584         51 CAAAAATCAAAAATTCTTGCTACTTTGTCAAGATGGCTCTACCACAATTC 100

  scaffold14|si    2277704 CTACCA-AAAACATTGTGGTAATTGCAAAATAGACTTGTGGTAATGACCA 2277752
                                 -   iiv           i v v v i   vivv  v  -    
  genome_7_4584        101 CTACCACAAAGTTTTGTGGTAATTACCACAAAAACTAAATGTCAT-ACCA 149

  scaffold14|si    2277753 CAAAACTAAGAGTTTTGCCACAAATCTAACCACGAAATGTTTTTTGGTTA 2277802
                               --------  v i         iv     i   i     v    - 
  genome_7_4584        150 CAAA--------TTGTACCACAAATCCTACCACAAAACGTTTTGTGGT-A 190

  scaffold14|si    2277803 GAAGAACCCAAATGACGTGT--CTGTCACC-------TGC--CTCTATCT 2277841
                           i v v   v   i v   iv--  -i   v-------   --  - i i 
  genome_7_4584        191 AACGTACCAAAACGTCGTAGAACT-CCACAAGGTGAGTGCGACT-TGTTT 238

  scaffold14|si    2277842 ACCACACCACTCCAACTACATTCATTACTCCAAT-TTCATGCACAAAACT 2277890
                                 -- i   v  i       i        i-  i i-       i 
  genome_7_4584        239 ACCACA--ATTCCTACCACATTCACTACTCCAACGTTTAC-CACAAAATT 285

  scaffold14|si    2277891 TGCTTTAAAGTTTTTTGGCAA-TGTTGTAAGTCTACCGCAGTCCCTGCC- 2277938
                             ivv  i      v   i  -  vv   v       i  i vv  i  -
  genome_7_4584        286 TGTGGTAGAGTTTTGTGGTAACTGGAGTATGTCTACCACAATAACTACCA 335

  scaffold14|si    2277939 TAAAAAT-GTGAGT-GTATTCTTTCTTGGAATTGGTAATTCTATTTGCCT 2277986
                           i    v -     i- v   ---  i      ivv v   i    ii i 
  genome_7_4584        336 CAAAACTCGTGAGCAGGATT---TCCTGGAATCTTTCATTTTATTCACTT 382

  scaffold14|si    2277987 CGATCCAAGGTTTTTATGAGAAGGAGAATTTGTTGCAG 2278024
                           - v    vi      vv i    vv  vv         
  genome_7_4584        383 -GTTCCACAGTTTTTTAGGGAAGTTGATGTTGTTGCAG 419

Matrix = 20p43g.matrix
Kimura (with divCpGMod) = 30.30
Transitions / transversions = 1.04 (50/48)
Gap_init rate = 0.08 (33 / 404), avg. gap size = 1.61 (53 / 33)


844 17.97 9.58 9.58 scaffold14|size2522936 2279236 2279475 (218252) C genome_5_11572#DNA (197) 242 3 m_b41s001i21 34172

  scaffold14|si    2279236 TCAACCCTTGGCGCGAGATTGCGATGCTTTCAGGGTGCTCTCCAACAACG 2279285
                                 v v     i      i i       ----------- i     i
C genome_5_1157        242 TCAACCATGGGCGCAAGATTGTGGTGCTTTC-----------CGACAACA 204

  scaffold14|si    2279286 TCGGTGTTTTCTGTTTTCTCGATAGCAGGAATGAATTGTGGAGAGAGAGG 2279335
                               v       -------   i i v    ii i  i        v v 
C genome_5_1157        203 TCGGAGTTTTCT-------CGACAACTGGAACAAGTTATGGAGAGACATG 161

  scaffold14|si    2279336 GAGAGAGATATG------------ACGAGAATCTAAATAATACACTGTGT 2279373
                           v v vi i i  ------------  i            --- i vi   
C genome_5_1157        160 CACATGGGTGTGTTGTTCCTGCTAACAAGAATCTAAATA---CGCAATGT 114

  scaffold14|si    2279374 TTAGAGCCTCCAAAGTGTGTTAACTGGCCGAAAAAG----------TCAT 2279413
                                  i v  i          i     i      ----------   v
C genome_5_1157        113 TTAGAGCTTACAGAGTGTGTTAATTGGCCAAAAAAGTAAATGTCACTCAA 64

  scaffold14|si    2279414 AGTTGGTCATTTTAGCCCCGTGGTTTTTATAACCCAG-GGTTCTTTTATG 2279462
                            i v                     i         i -     --     
C genome_5_1157         63 AATGGGTCATTTTAGCCCCGTGGTTCTTATAACCCGGTGGTTC--TTATG 16

  scaffold14|si    2279463 ATCCAGAATGTAC 2279475
                                 v  v   
C genome_5_1157         15 ATCCAGTATTTAC 3

Matrix = 20p43g.matrix
Kimura (with divCpGMod) = 19.14
Transitions / transversions = 1.60 (24/15)
Gap_init rate = 0.11 (26 / 239), avg. gap size = 1.77 (46 / 26)


3090 10.32 0.42 4.37 scaffold14|size2522936 2279478 2279953 (217774) C genome_5_4290#DNA (0) 458 1 m_b41s001i22 34173

  scaffold14|si    2279478 CAGCTTGGAGATGTTTTTTCCTGCCTCCTACAATACTGAGTGACTACCTT 2279527
                                        i                ii     v            
C genome_5_4290        458 CAGCTTGGAGATGCTTTTTCCTGCCTCCTATGATACTTAGTGACTACCTT 409

  scaffold14|si    2279528 TATTTTTTTAAAAAATTTAAGATATTTGCCACTGACCATAAAGAATTACA 2279577
                                  vv    v               i            i       
C genome_5_4290        408 TATTTTTGAAAAACATTTAAGATATTTGCTACTGACCATAAAAAATTACA 359

  scaffold14|si    2279578 CGACAACCATGGGATTCACCGCCCAAAATGTAAATGCAGTGGACTCGGGA 2279627
                           i i             ii                            viiv
C genome_5_4290        358 TGGCAACCATGGGATTTGCCGCCCAAAATGTAAATGCAGTGGACTCCAAT 309

  scaffold14|si    2279628 TAGAGAGTCCTGGACTCTGACCTAAAGGGCTTTATTGCATCTACAACACC 2279677
                            vv     v v     v               i  i              
C genome_5_4290        308 TTTAGAGTGCAGGACTGTGACCTAAAGGGCTTCATCGCATCTACAACACC 259

  scaffold14|si    2279678 TGTAGACGCGATACAACCCATTAGGTCACACTCCAGGACTCGATAATTGG 2279727
                                 i            v              v v    v v      
C genome_5_4290        258 TGTAGATGCGATACAACCCTTTAGGTCACACTCCTGCACTCTAAAATTGG 209

  scaffold14|si    2279728 AGAACGGAACTGTCCGATTGGAGTGAGGGGGG-GCGGTTGTGTTGGGAGC 2279776
                                                           -i         v      
C genome_5_4290        208 AGAACGGAACTGTCCGATTGGAGTGAGGGGGGTACGGTTGTGTGGGGAGC 159

  scaffold14|si    2279777 GATCGTGACGAGCGGGAGAGAGCAGCGATGACGGGTGGAGGAGGCATTTT 2279826
                                i       i  i     ------------ i  --------    
C genome_5_4290        158 GATCGCGACGAGCAGGGGAGAG------------GCGG--------TTTT 129

  scaffold14|si    2279827 TTAGAGGTTTTATTCATGCGACATAAAATAAATACGCTGTTT-ACATAAG 2279875
                              v  v                           v       -       
C genome_5_4290        128 TTATAGTTTTTATTCATGCGACATAAAATAAATAAGCTGTTTTACATAAG 79

  scaffold14|si    2279876 CCAAATTATGCAAATATAAGTGTGACGTAGATTCAGTAGTGATATCAACG 2279925
                                      i    vv    v          i         v  v   
C genome_5_4290         78 CCAAATTATGCGAATAATAGTGAGACGTAGATTTAGTAGTGATTTCTACG 29

  scaffold14|si    2279926 CTGTACAGGACCAGCCATCTCCAAGCTG 2279953
                               i                       
C genome_5_4290         28 CTGTGCAGGACCAGCCATCTCCAAGCTG 1

Matrix = 20p43g.matrix
Kimura (with divCpGMod) = 10.19
Transitions / transversions = 0.88 (22/25)
Gap_init rate = 0.05 (22 / 475), avg. gap size = 1.00 (22 / 22)


837 32.35 6.34 3.48 scaffold14|size2522936 2279956 2280570 (217157) genome_3_7906#DNA 1 632 (974) m_b41s001i24 34174

  scaffold14|si    2279956 CCGTATATCTCGGTTCATCAGAGTCCACCGATTATAAGAT-CAATTTTCT 2280004
                                v v i   v i  v   iv i  iv        v -   i  vvi
  genome_3_7906          1 CCGTAAAACCCGGATTATAAGAAACTACTTATTATAAGTTACAACTTGGC 50

  scaffold14|si    2280005 CAATTCTCATGACATTTGTGCTTT-TAACCCATTTAATGAACCC----TG 2280049
                           v i v iii -      v  i   - ii --        --   ---- i
  genome_3_7906         51 GAGTGCCTGT-ACATTTCTGTTTTCTGGC--ATTTAATG--CCCAATTTA 95

  scaffold14|si    2280050 GACATTCTAAAACTGTCATAGATTAATTCTCCTTCTCGACAGCAACACAA 2280099
                             ii -- i  v ivv  i  v vi         v  i vv       iv
  genome_3_7906         96 GATGT--TGAATCCCACACAGTTGGATTCTCCTTGTCAAATGCAACACGC 143

  scaffold14|si    2280100 CGATATGCGTAGGACCTAATAACTCCGGTTGGTTGCTGAGTTATGCCCAC 2280149
                            i      i  i    ivi         i      i       i iv vi
  genome_3_7906        144 CAATATGCATAAGACCCTGTAACTCCGGCTGGTTGTTGAGTTACGTACTT 193

  scaffold14|si    2280150 ATCCTGCTAAACTCATATCACAACA-TATGGCATCACCTTGCCCACCACA 2280198
                           v v i iv       i v    v  -iv vi  v  - v  ivv i    
  genome_3_7906        194 TTGCCGTAAAACTCACAACACACCACCCTTACAACA-CGTGTAAATCACA 242

  scaffold14|si    2280199 CACAACACAACAAAA----AAGGT-GAAAATCGTTCGTGTCGGCTTCCTC 2280243
                             v    - v     ----  v i- viii i    v   v     ii v
  genome_3_7906        243 CAAAACA-ACCAAAAACACAATGCAGTGGGTTGTTCTTGTGGGCTTTTTG 291

  scaffold14|si    2280244 CCGAACGATCATAGACGCAGCTGTGATGCGCATCCTTTTGGATGTGGTAA 2280293
                             ii i  iv  i v  ivi   iv  vi   i  v        i  v  
  genome_3_7906        292 CCAGATGACAATGGTCGTCACTGCTATTTGCACCCATTTGGATGCGGGAA 341

  scaffold14|si    2280294 TGCGTTGA---TCGAGGGGCCTGGTAATGGTGTGGGGAGGTTGGTGCTC- 2280339
                            i v  i ---  i ------ v vi   i -     -       ii  -
  genome_3_7906        342 TACCTTAATTCTCAA------TCGAGATGAT-TGGGG-GGTTGGTATTCA 383

  scaffold14|si    2280340 -------TTGTGTCTAGTGGGGCGAACTGAGCTGGCGGGCTGCACAGTGC 2280382
                           -------   i iv ii v v  i vvi     v   v i i    i vv
  genome_3_7906        384 TCTCCGTTTGCGCATGATTGTGCAACACGAGCTCGCGTGTTACACAATCA 433

  scaffold14|si    2280383 GTAAGGATGGCACGGATGGTTGTCGAGTTTGTTTCACGGTGCGAGAGTAT 2280432
                           ii iv  i  ivi      v                 v i v i      
  genome_3_7906        434 ACAGCGACGGTTTGGATGGATGTCGAGTTTGTTTCACCGCGAGGGAGTAT 483

  scaffold14|si    2280433 GCCATTGGTGGC-ATGGCTCATCGTCTCAACGGT--TATTTGCTCCAGAT 2280479
                            i iii  v ii-    -  ii  ii vi i   -- i   vv vv    
  genome_3_7906        484 GTCGCCGGAGATAATGG-TCGCCGCTTGGATGGTGCTGTTTTGTGAAGAT 532

  scaffold14|si    2280480 CACGGAA-----GTTTTTCTTCCGG---ATTCGGAAAACAGTAGCGTGTG 2280521
                              i   ----- - i   vi v  ---    --   v  i vvvv vv 
  genome_3_7906        533 CACAGAACAGACG-TCTTCGCCAGGATCATTC--AAACCAATCTATTCGG 579

  scaffold14|si    2280522 TGCGTTGTATCACCACAACCACGGTTACACATACGCAG-----AAGTTGT 2280566
                           i  -    ii        i ii      i v  i  v -----      i
  genome_3_7906        580 CGC-TTGTGCCACCACAATCGTGGTTACGCTTATGCTGTTGTCAAGTTGC 628

  scaffold14|si    2280567 TGAA 2280570
                            v  
  genome_3_7906        629 TTAA 632

Matrix = 20p43g.matrix
Kimura (with divCpGMod) = 39.17
Transitions / transversions = 1.29 (108/84)
Gap_init rate = 0.06 (36 / 614), avg. gap size = 1.69 (61 / 36)


993 17.93 1.81 6.64 scaffold14|size2522936 2280417 2280637 (217090) C rnd-5_family-181#Unknown (18) 221 11 m_b41s001i25 34175

  scaffold14|si    2280417 CACGGTGCGAGAGTATGCCAT---TGGTGGCATGGCTCATCGTCTCAACG 2280463
                            i i    i   vv   v  i---    v  vvi     -  -v ii   
C rnd-5_family-        221 CGCAGTGCAAGATGATGGCACGGATGGTTGCCGAGCTCA-CG-ATTGACG 174

  scaffold14|si    2280464 GTTATTTGCTCCAGATCACGGAAGTTTTTCTTCCGGATTCGGAAAACAGT 2280513
                              i        i                           v      ?  
C rnd-5_family-        173 GTTGTTTGCTCCGGATCACGGAAGTTTTTCTTCCGGATTCCGAAAACNGT 124

  scaffold14|si    2280514 AGCGTGTGTGCGTTGTATCACCACAACCACGGTTACACATACGCAGAAGT 2280563
                             ii  i ?             i     i      ii i     v  ii 
C rnd-5_family-        123 AGTATGCGNGCGTTGTATCACCGCAACCGCGGTTATGCGTACGCCGAGAT 74

  scaffold14|si    2280564 TGTTGAAAATTTGTAATTGAAAAAGT-TTCAGTTTGTGTTAAGTTAAACA 2280612
                           v  v  v  v              ?i-    i  v      ---------
C rnd-5_family-         73 GGTGGACAAATTGTAATTGAAAAANCATTCAATTAGTGTTA--------- 33

  scaffold14|si    2280613 GTCAATTAATCTGCTTTTTACTCCA 2280637
                           ---                ii    
C rnd-5_family-         32 ---AATTAATCTGCTTTTTGTTCCA 11

Matrix = 20p43g.matrix
Kimura (with divCpGMod) = 16.91
Transitions / transversions = 1.64 (23/14)
Gap_init rate = 0.07 (16 / 220), avg. gap size = 1.12 (18 / 16)


776 23.94 2.90 1.22 scaffold14|size2522936 2280457 2280697 (217030) C rnd-5_family-418#DNA/TcMar-Tc2 (62) 945 701 m_b41s001i26 34176

  scaffold14|si    2280457 CTCAACGGTTATTTGCTCCAGATCACGGAAGTTTTTCTTCCGGATTCGGA 2280506
                              i i    vvi  i vvi   i  ?     i        v  i  v v
C rnd-5_family-        945 CTCGATGGTTTGCTGTTGAGGATTACNGAAGTCTTTCTTCCCGACTCCGC 896

  scaffold14|si    2280507 AAACAGTAGCGTGTGTGCGTTGTATCACCACAACCACGGTTACACATACG 2280556
                           ?     ?   i  v v   i    i    i     i   ?   i  ??  
C rnd-5_family-        895 NAACAGNAGCATGAGGGCGCTGTACCACCGCAACCGCGGNTACGCANNCG 846

  scaffold14|si    2280557 CAGAAGTTGTTGAAAATTTGTAATTGAAAAAGTTTCAGTTTGTGTTAAGT 2280606
                            i  ?iiv     vi v             vv  iv i  ii     i  
C rnd-5_family-        845 CGGANACAGTTGATGAATTGTAATTGAAAATTTTCGAATTCATGTTAGGT 796

  scaffold14|si    2280607 TAAACAGTCAATTAATCTGCTTTTTACTCCAGTTCAATAGTGTCTCCCAT 2280656
                                 v v      v  v iv    iv?  i     -   - i v    
C rnd-5_family-        795 TAAACATTAAATTAAACTCCCGTTTATGNCAATTCAA-AGT-TTTGCCAT 748

  scaffold14|si    2280657 TACTAATTAGTAGTT---CTAA--A--AGTCAAACCCATTCCTGCCCC 2280697
                            vv v    -  i  ---    -- --v  i   ?      v i?   
C rnd-5_family-        747 TTATTATTA-TAATTAGACTAATCATTCGTTAAANCCATTCGTANCCC 701

Matrix = 20p43g.matrix
Kimura (with divCpGMod) = 26.51
Transitions / transversions = 1.11 (30/27)
Gap_init rate = 0.03 (6 / 240), avg. gap size = 1.67 (10 / 6)


329 24.74 0.00 0.00 scaffold14|size2522936 2280677 2280773 (216954) C rnd-1_family-400#Unknown (12) 101 5 m_b41s001i27 34177

  scaffold14|si    2280677 AGTCAAACCCATTCCTGCCCCCTACGCTTCCACGTGTTTTGTCCAACTTC 2280726
                            ? i i v      vvi   ?  viv v      i    i  v vii  v
C rnd-1_family-        101 ANTTAGAACCATTCAAACCCNCTCTTCATCCACGCGTTTCGTACCGTTTG 52

  scaffold14|si    2280727 CTCTGGAATGTCGTTGTAGACTTCAACGATCCACTCTGCCACCAATT 2280773
                            v v  i    iv?    ?  ?       ?      i        i 
C rnd-1_family-         51 CGCAGGGATGTTCNTGTANACNTCAACGANCCACTCCGCCACCAACT 5

Matrix = 20p43g.matrix
Kimura (with divCpGMod) = 26.68
Transitions / transversions = 1.00 (12/12)
Gap_init rate = 0.00 (0 / 96), avg. gap size = 0.0 (0 / 0)

386 27.64 0.00 0.81 scaffold14|size2522936 2280705 2280828 (216899) C rnd-1_family-377#Unknown (0) 124 2 m_b41s001i28 34177

  scaffold14|si    2280705 TCCACGTGTTTTGTCCAACTTCCTCTGGAATGTCGTTGTAGACTTCAACG 2280754
                               i i   ii iv vii  v v v  i    iv?    ?  ?      
C rnd-1_family-        124 TCCATGCGTTCCGCACCGTTTGCGCAGGGATGTTCNTGTANACNTCAACG 75

  scaffold14|si    2280755 ATCCACTCTGCCACCAATTTACGGGAGGGTTCTTTTGCAACCCCATCAAC 2280804
                            ?      i        i vv  v  v  i  i  i  vi v    i?  
C rnd-1_family-         74 ANCCACTCCGCCACCAACTGCCGTGATGGCTCCTTCGCCGCGCCATTNAC 25

  scaffold14|si    2280805 ATTCCCTTTGCCTTCTGTCATCCA 2280828
                            v    ? iv  v  -ii      
C rnd-1_family-         24 AATCCCNTCTCCGTC-ACCATCCA 2

Matrix = 20p43g.matrix
Kimura (with divCpGMod) = 29.77
Transitions / transversions = 1.27 (19/15)
Gap_init rate = 0.01 (1 / 123), avg. gap size = 1.00 (1 / 1)


778 24.99 3.76 0.73 scaffold14|size2522936 2280728 2280993 (216734) rnd-5_family-766#DNA/TcMar-Tc2 231 504 (1343) m_b41s001i29 34178

  scaffold14|si    2280728 TCTGGAATGTCGTTGTAGACTTCAACGATCCACTCTGCCACCAATTTACG 2280777
                                     ?-  i   - v     i ?   i  i  i iivi   i  
  rnd-5_family-        231 TCTGGAATGTN-TTATAG-CATCAACAANCCATTCCGCTATTTGTTTGCG 278

  scaffold14|si    2280778 GGAGGGTTCTTTTGCAACCCCATCAACATTCCCTTTGCCTTCTGTCATCC 2280827
                           i ?v  i  ii i  i  i  i  v  ?v ?  ? ii  v  i i i   
  rnd-5_family-        279 AGNTGGCTCCCTCGCGACTCCGTCCACNATNCCNTCACCATCCGCCGTCC 328

  scaffold14|si    2280828 AGT-CTTCCCACTTTTGATGAAGACTCCTTTTGATTGGCTTGTTGATACC 2280876
                           vi - ?         vv i v vvv?? i   ? v?           ?  
  rnd-5_family-        329 TATGCNTCCCACTTTGCACGCATCGNNCCTTTNAGNGGCTTGTTGATNCC 378

  scaffold14|si    2280877 TATGTTGAAGGGTTAGCTCAAGTACGTGCAGCCTGCCAGGATGTG---CA 2280923
                           ? ii i  v   i i  v  i?  ?     v  ?? vi  i    ---? 
  rnd-5_family-        379 NACATCGACGGGCTGGCACAGNTANGTGCACCCNNCAGGGGTGTGNANNA 428

  scaffold14|si    2280924 CCTCAATCCCCATTGCCTGAATCCGATTGAAGACCAAGCCCATCTGATGT 2280973
                            i  i  ?     i??   i  ?  i  v v?  vi i      i    v
  rnd-5_family-        429 CTTCGATNCCCATCNNCTGGATNCGGTTCACNACGGAACCCATCCGATGG 478

  scaffold14|si    2280974 A----CTCGGTACA--CATGGAGAAT 2280993
                            ---- v   i ? --    ? ?i  
  rnd-5_family-        479 AACACCACGGCANAATCATGNANGAT 504

Matrix = 20p43g.matrix
Kimura (with divCpGMod) = 29.46
Transitions / transversions = 1.87 (43/23)
Gap_init rate = 0.02 (6 / 265), avg. gap size = 2.00 (12 / 6)


2618 19.11 0.19 1.54 scaffold14|size2522936 2281168 2281693 (216034) C rnd-1_family-207#DNA/TcMar-Tc2 (0) 521 3 m_b41s001i30 34176

  scaffold14|si    2281168 GGCTTACCCTTGAAGATGACAAAGGGTGTCAACATCTTCTCACTCGCCAT 2281217
                                ?           ? vi     i            i    i   i 
C rnd-1_family-        521 GGCTTNCCCTTGAAGATNAGGAAGGGCGTCAACATCTTCCCACTTGCCGT 472

  scaffold14|si    2281218 GTCTGTCACCTCTAGAGTGACACGTTTCGTGTCTGTGGTTGAAGCGGGAG 2281267
                           ?v v   i vv v  ?     i  i        v  ?     ?  ?v ? 
C rnd-1_family-        471 NACGGTCGCGGCAAGNGTGACGCGCTTCGTGTCGGTNGTTGANGCNCGNG 422

  scaffold14|si    2281268 AATGTACCATATGTGCTCCTTTCACTTTGAGAGTCGTGTTGGAGTGGAAC 2281317
                           vi  v  ?i v vi     i   i   i   v   ?           ?  
C rnd-1_family-        421 CGTGGACNGTCTTCGCTCCCTTCGCTTCGAGCGTCNTGTTGGAGTGGNAC 372

  scaffold14|si    2281318 AAGAACGGGGTTGGTGTCCGATCCATGTTCAGAACATCGTCCAGGTTCTG 2281367
                           i        i ?  ?   i             i  i            i 
C rnd-1_family-        371 GAGAACGGGATNGGNGTCTGATCCATGTTCAGGACGTCGTCCAGGTTCCG 322

  scaffold14|si    2281368 TCCCTTTAGCTTCAACTTCTTTACATCAATG-AGTCTTTGGCATTCACCT 2281416
                           i    ii i    i?    v i i?v i   -    i  ?    i??   
C rnd-1_family-        321 CCCCTCCAACTTCGNCTTCATCATNGCGATGAAGTCCTTNGCATCNNCCT 272

  scaffold14|si    2281417 TCGTATCCATGAAATGTTTCTGCGCAGTGTGCATTGCACAACGATACACG 2281466
                           i   v   ?    i  i  i  ?  ?      i-   ------- i ii 
C rnd-1_family-        271 CCGTTTCCNTGAAGTGCTTTTGNGCNGTGTGCG-TGC-------TGCGTG 230

  scaffold14|si    2281467 AGACCAATGGATCGAGTAAAGTGATGTATTGCCAACTCCTGTGCTTGTAG 2281516
                             ?  i        v  i   i    ? ii           i   i vvv
C rnd-1_family-        229 AGNCCGATGGATCGCGTGAAGCGATGNACCGCCAACTCCTGCGCTCGGCT 180

  scaffold14|si    2281517 CGTCTTGTCCTTGAAGGCTGGAAGAAGGCGACCGGCCTCTCGCATAACCA 2281566
                                 ?        ?  v  ?    ?   ?v ?          iv    
C rnd-1_family-        179 CGTCTTNTCCTTGAANGCGGGNAGAANGCGNGCNGCCTCTCGCACCACCA 130

  scaffold14|si    2281567 TCCTATTGGTGACTTGAATCCCCTGCCCAAGAAGATTGAACGTGAATGCT 2281616
                              vi       ?     iv      i iv i ?v           v   
C rnd-1_family-        129 TCCGGTTGGTGANTTGAACGCCCTGCTCGCGGANTTTGAACGTGAAAGCT 80

  scaffold14|si    2281617 TGGAGCTGTTCCTTGGTCTGTGCCAGAACACTTTCTCTGCCTGGGTGGAT 2281666
                           i i    vv      iii  i  v         ? v v            
C rnd-1_family-         79 CGAAGCTCGTCCTTGACTTGCGCGAGAACACTTNCGCGGCCTGGGTGGAT 30

  scaffold14|si    2281667 CTTTTGAGATGTGCCCCTTATATTATA 2281693
                              vi ? v?     ii ii i  i  
C rnd-1_family-         29 CTTGCGNGCNGTGCCTTTCGTGTTGTA 3

Matrix = 20p43g.matrix
Kimura (with divCpGMod) = 17.61
Transitions / transversions = 1.83 (64/35)
Gap_init rate = 0.02 (9 / 525), avg. gap size = 1.00 (9 / 9)

2407 24.99 3.14 1.77 scaffold14|size2522936 2281394 2282061 (215666) C rnd-5_family-418#DNA/TcMar-Tc2 (330) 677 1 m_b41s001i31 34176

  scaffold14|si    2281394 CAATGA-GTCTTTGGCATTCACCTTCGTATCCATGAAATGTTTCTGCGCA 2281442
                            i    -   i  ?    ivi  ?i   v        i  i  i  v  v
C rnd-5_family-        677 CGATGAAGTCCTTNGCATCGGCCNCCGTTTCCATGAAGTGCTTTTGAGCC 628

  scaffold14|si    2281443 GTGTGCATTGCACAACGATACACGAGACCAATGGATCGAGTAAAGTGATG 2281492
                                 i    i?vi  ? i ii      i  i     v      i    
C rnd-5_family-        627 GTGTGCGTTGCGNCGCGNTGCGTGAGACCGATAGATCGTGTAAAGCGATG 578

  scaffold14|si    2281493 TATTGCCAACTCCTGTGCTTGTAGCGTCTTGTCCTTGAAGGCTGGAAGAA 2281542
                           i ii v   i  i      i i-v  ?   v        --ii       
C rnd-5_family-        577 CACCGACAATTCTTGTGCTCGC-TCGNCTTCTCCTTGAA--TCGGAAGAA 531

  scaffold14|si    2281543 GGCGACCGGCCTCTCGCATAACCATCCTATTGGTGACTTGAATCCCCTGC 2281592
                            ?  ?            ?ii        i  ?  ?     i ii      
C rnd-5_family-        530 GNCGNCCGGCCTCTCGCNCGACCATCCTGTTNGTNACTTGGACTCCCTGC 481

  scaffold14|si    2281593 CCAAGAAGATTGAACGTGAATG-CTTGGAGCTGTTCCTTGGTCTGTGCCA 2281641
                           i iv ? ?v     vi    v -  i i    vv v  i iiv  i  v 
C rnd-5_family-        480 TCGCGNANTTTGAAAATGAAGGTCTCGAAGCTCGTGCTCGACATGCGCGA 431

  scaffold14|si    2281642 GAACACTTTCTCTGCCTGGGTGGATCTTTTGAGATGTGCCCCTTATATTA 2281691
                                    iv v         i     vi   ?v     ii ii i  i
C rnd-5_family-        430 GAACACTTTTACGGCCTGGGTGAATCTTGCGAGNAGTGCCTTTCGTGTTG 381

  scaffold14|si    2281692 TAGGGCA--AACTCCGTGATGGAGTTCAAGTCATCCACTTTTGCGAGAAC 2281739
                             v    --        ?vi ?    ? v i i  ?i i   v   ?   
C rnd-5_family-        380 TATGGCACGAACTCCGTNCCGNAGTTNATGCCGTCNGCCTTTTCGANAAC 331

  scaffold14|si    2281740 CTTCTTCCAGCGAGTGTAGTACAAGGG-ACGGATGCCTACAGTTGCGCAA 2281788
                           ?        i   vv   i    v  i- v       v  i i?i i   
C rnd-5_family-        330 NTTCTTCCAACGACAGTAATACATGGATAGGGATGCCGACGGCNACACAA 281

  scaffold14|si    2281789 GCTTTATGGCGACTAAAAAATCTGCTAGGGAGAAGTCCATCAGCTTGTTG 2281838
                             i  iii       vi  i  i   i ii vi     i   ii   ii 
C rnd-5_family-        280 GCCTTGCAGCGACTACGAAGTCCGCTGGAAACGAGTCCGTCAATTTGCCG 231

  scaffold14|si    2281839 AACAATGTGTCTTTTGTCCTTTATCTCGTATGACTGCCGGCTTATTGCAA 2281888
                           i  i i  vi           v ??     v    v       iv  v  
C rnd-5_family-        230 GACGACGTTCCTTTTGTCCTTGANNTCGTAGGACTTCCGGCTTGATGGAA 181

  scaffold14|si    2281889 CTTTTGTTTTGGTGTCCATGATGAAGG-CTTAGCATGGTAAGAAGTCGAA 2281937
                               v      i v       i     -i  iii v   i     ---- 
C rnd-5_family-        180 CTTTAGTTTTGATCTCCATGACGAAGGATTTGATAAGGTGAGAAG----A 135

  scaffold14|si    2281938 ACTG------AACAGCA-CAATTTTGGCAAAAACAATGAAAAAGCAGCCA 2281980
                            i  ------   v   -ii    -- i vivi      vi   i--  i
C rnd-5_family-        134 ATTGATTTATAACTGCATTGATTT--GTATGTGCAATGACGAAGT--CCG 89

  scaffold14|si    2281981 ACAATCCAC-ATGCATGAGGTGGCTTG-------GGAGATGAAAGACAAG 2282022
                             i  -v  -   ivv  vv  v    -------            vi  
C rnd-5_family-         88 ACGAT-GACGATGTTGGATCTGTCTTGTGGTCGAGGAGATGAAAGAGGAG 40

  scaffold14|si    2282023 TGGAGTTAGTAATGGGTGGAGGGCGCGATATAAAAGAGG 2282061
                            v   i i  i    i  i v        iv        
C rnd-5_family-         39 TTGAGCTGGTGATGGATGAATGGCGCGATGAAAAAGAGG 1

Matrix = 20p43g.matrix
Kimura (with divCpGMod) = 25.45
Transitions / transversions = 1.93 (108/56)
Gap_init rate = 0.03 (21 / 667), avg. gap size = 1.57 (33 / 21)


1103 13.78 2.51 1.49 scaffold14|size2522936 2282062 2282260 (215467) genome_6_1537#DNA 239 439 (2) m_b41s001i32 34179

  scaffold14|si    2282062 GCAATGAGTGGGGCATAATGAC-AATTGGCCGCCAAAGCAAAACAAAA-T 2282109
                                          i  vi  -           i             - 
  genome_6_1537        239 GCAATGAGTGGGGCACAAGAACCAATTGGCCGCCGAAGCAAAACAAAAAT 288

  scaffold14|si    2282110 GGTGCAACATACAGTACTAAGGGGTATTTTGGTAACTAGGCTGGATACTT 2282159
                             i  i iv        i vi       v           v        v
  genome_6_1537        289 GGCGCGATCTACAGTACCACAGGGTATTATGGTAACTAGGATGGATACTA 338

  scaffold14|si    2282160 ATATTTTTTCACCATGTTCGCATCTCTAGCTTCGTACAGATTATAAGGTA 2282209
                             v v     ii i    v        v         i         -  
  genome_6_1537        339 ATTTATTTTCGTCGTGTTAGCATCTCTTGCTTCGTACGGATTATAAG-TA 387

  scaffold14|si    2282210 AACT-TAAATGTATCTTTTGACATTTTTAGTAT--CTTATGATCCGAGAT 2282256
                             i -i   v                 -- i  --       v       
  genome_6_1537        388 AATTGCAAAAGTATCTTTTGACATTTT--GCATTACTTATGAACCGAGAT 435

  scaffold14|si    2282257 ATAC 2282260
                               
  genome_6_1537        436 ATAC 439

Matrix = 20p43g.matrix
Kimura (with divCpGMod) = 11.93
Transitions / transversions = 1.25 (15/12)
Gap_init rate = 0.04 (7 / 198), avg. gap size = 1.14 (8 / 7)


349 20.99 4.90 1.90 scaffold14|size2522936 2282266 2282367 (215360) rnd-4_family-237#Unknown 85 189 (89) m_b41s001i33 34180

  scaffold14|si    2282266 TTGTCTGACAAAATGGGTCAGAGTTACAT--ACAT--AGACATGTAGAAA 2282311
                            i       i         i v ?  ii --    --       --i v 
  rnd-4_family-         85 TCGTCTGACGAAATGGGTCGGCGNTATGTAGACATNCAGACATG--AATA 132

  scaffold14|si    2282312 TATCGTGAAGGGTGTATTAAATTTCC-CCATTGTGAACAGGAATATTCTC 2282360
                             ?  vi      i v       v  -   v  ii   i iv  v     
  rnd-4_family-        133 TANCGAAAAGGGTATCTTAAATTGCCTCCAATGCAAACGGATATCTTCTC 182

  scaffold14|si    2282361 TAAGTTT 2282367
                            v     
  rnd-4_family-        183 TTAGTTT 189

Matrix = 20p43g.matrix
Kimura (with divCpGMod) = 20.35
Transitions / transversions = 1.33 (12/9)
Gap_init rate = 0.05 (5 / 101), avg. gap size = 1.40 (7 / 5)


5279 1.54 0.00 0.34 scaffold14|size2522936 2282367 2282956 (214771) C scaffold4|size935939_(dbseq-nr_390)_[847246,852569]#LTR/Gypsy (0) 5324 4737 m_b41s001i34 34181

  scaffold14|si    2282367 TGACCTAAGCCAGAAAGTATTTAAAAAATCTTGTTGTAGACTTTGCTGAC 2282416
                                                                             
C scaffold4|siz       5324 TGACCTAAGCCAGAAAGTATTTAAAAAATCTTGTTGTAGACTTTGCTGAC 5275

  scaffold14|si    2282417 TTTGTTTTTATGAGCTTAATACTACTGTACAACTGATGAATGAGATACTA 2282466
                                                                             
C scaffold4|siz       5274 TTTGTTTTTATGAGCTTAATACTACTGTACAACTGATGAATGAGATACTA 5225

  scaffold14|si    2282467 GTTATCTCATGCATAAAAAACACAAATGATCATGGGAGAGATTGGCAGTG 2282516
                                                                             
C scaffold4|siz       5224 GTTATCTCATGCATAAAAAACACAAATGATCATGGGAGAGATTGGCAGTG 5175

  scaffold14|si    2282517 ATTTGTGGCAGTTCCATGACTGGCTCATATTCAACTGCCCAAAGGAACTG 2282566
                                                                             
C scaffold4|siz       5174 ATTTGTGGCAGTTCCATGACTGGCTCATATTCAACTGCCCAAAGGAACTG 5125

  scaffold14|si    2282567 TCCCATGGGAAGGTTCCTGACAAGGAAATCCTCCATTAGATATTCAACCT 2282616
                                               v         i      i            
C scaffold4|siz       5124 TCCCATGGGAAGGTTCCTGAGAAGGAAATCTTCCATTGGATATTCAACCT 5075

  scaffold14|si    2282617 AAGAAAACACCAACAATGTGTATGGTGGAGTTCTAGGAAGGAAAATCCTA 2282666
                                      v                      i               
C scaffold4|siz       5074 AAGAAAACACCTACAATGTGTATGGTGGAGTTCTGGGAAGGAAAATCCTA 5025

  scaffold14|si    2282667 TTTGGATATGATTTCTGAGAAACTCATATCTTATGACTTTTGAGTCCTTC 2282716
                                                                             
C scaffold4|siz       5024 TTTGGATATGATTTCTGAGAAACTCATATCTTATGACTTTTGAGTCCTTC 4975

  scaffold14|si    2282717 CTCTGTATCAAACAATGTGAAGGAGACTTATGGAGTTCCAGCTGGAAGCT 2282766
                                                                             
C scaffold4|siz       4974 CTCTGTATCAAACAATGTGAAGGAGACTTATGGAGTTCCAGCTGGAAGCT 4925

  scaffold14|si    2282767 CCAGATTCTTTGGCCTATGTCACTCGCCCCCACGAATGGAGGGTCAGGTG 2282816
                                   -                                         
C scaffold4|siz       4924 CCAGATTC-TTGGCCTATGTCACTCGCCCCCACGAATGGAGGGTCAGGTG 4876

  scaffold14|si    2282817 AGGTGTGAAAAAAAACCTTTTCTTTGGAAAGGAAAAATGGGGAGGCCTGT 2282866
                                  vi                                         
C scaffold4|siz       4875 AGGTGTGTGAAAAAACCTTTTCTTTGGAAAGGAAAAATGGGGAGGCCTGT 4826

  scaffold14|si    2282867 TTTGTGAGTGGAAGACACTTGTTTTGTGTACCAATTTATACTGGTGATAC 2282916
                                   i            -                       i    
C scaffold4|siz       4825 TTTGTGAGCGGAAGACACTTG-TTTGTGTACCAATTTATACTGGTAATAC 4777

  scaffold14|si    2282917 AAGACTTTCCTGGCTGAGTAGTGACTACGAAGCATTATTT 2282956
                                                                   
C scaffold4|siz       4776 AAGACTTTCCTGGCTGAGTAGTGACTACGAAGCATTATTT 4737

Matrix = 20p43g.matrix
Kimura (with divCpGMod) = 1.39
Transitions / transversions = 2.00 (6/3)
Gap_init rate = 0.00 (2 / 589), avg. gap size = 1.00 (2 / 2)

703 15.25 1.46 16.85 scaffold14|size2522936 2282776 2282980 (214747) C scaffold159|size508292_(dbseq-nr_285)_[311950,318406]#LTR/Gypsy (427) 6030 5853 m_b41s001i35 34181

  scaffold14|si    2282776 TTGGCCTATGTCACTCGCCCCCACGAATGGAGGGTCAGGTGAGGTGTGAA 2282825
                                                           ii         vi   v 
C scaffold159|s       6030 TTGGCCTATGTCACTCGCCCCCACGAATGGAGAATCAGGTGAGTCGTGTA 5981

  scaffold14|si    2282826 AAAAAACCTTTTCTTTGGAAAGGAAAAATGGGGAGGCCTGTTTTGTG--A 2282873
                                   -    iv             i-ivv    ---- i    -- 
C scaffold159|s       5980 AAAAAACC-TTTCCATGGAAAGGAAAAAC-ATCAGGC----TCTGTGGTA 5937

  scaffold14|si    2282874 GTGGAAGACACTTGTTTTGTGTACCAATTTATACTGGTGATACAAGACTT 2282923
                           i             - i    --------------------         
C scaffold159|s       5936 ATGGAAGACACTTG-TCTGTG--------------------ACAAGACTT 5908

  scaffold14|si    2282924 TCCTGGCTGAGTAGTGACTACGAAGCATTATTTGGTTAG-GTAAGTTGTG 2282972
                               -i  vv               i v     --iv  -      vv  
C scaffold159|s       5907 TCCT-ACTTTGTAGTGACTACGAAGTAATATTT--CAAGCGTAAGTGTTG 5861

  scaffold14|si    2282973 TGAAAAAA 2282980
                             i i i 
C scaffold159|s       5860 TGGAGAGA 5853

Matrix = 20p43g.matrix
Kimura (with divCpGMod) = 16.04
Transitions / transversions = 1.36 (15/11)
Gap_init rate = 0.16 (32 / 204), avg. gap size = 1.03 (33 / 32)


52115 2.44 0.99 0.33 scaffold14|size2522936 2282957 2288919 (208808) C scaffold64|size1002091_(dbseq-nr_604)_[196390,202831]#LTR/Gypsy (440) 6002 1 m_b41s001i36 34182

  scaffold14|si    2282957 GGTTAGGTAAGTTGTGTGAAAAAACCTTCCCTGCGGAAAGGAAAAATGGG 2283006
                              i    i  v    vi       i  i i -i           -    
C scaffold64|si       6002 GGTCAGGTGAGGTGTGAAAAAAAACTTTTCTT-TGGAAAGGAAAA-TGGG 5955

  scaffold14|si    2283007 GAGGCCTTTTTTG--AGGGGAAGACACTTGTTTGGTGTACCAAGTTATAA 2283054
                                  v     --  v               v         v     v
C scaffold64|si       5954 GAGGCCTGTTTTGTGAGCGGAAGACACTTGTTTTGTGTACCAATTTATAC 5905

  scaffold14|si    2283055 TGGTGATACAAGACTATCTTGTCTGAGTA---------AAGTATAATTTC 2283095
                                          v  i  v       ---------   i  v     
C scaffold64|si       5904 TGGTGATACAAGACTTTCCTGGCTGAGTAGTGACTACGAAGCATTATTTC 5855

  scaffold14|si    2283096 AAGCGTAAGTGTTAGTGGAGAGAGGAGTAAGAGTGATTCACTAACATTTT 2283145
                                                                     i    v  
C scaffold64|si       5854 AAGCGTAAGTGTTAGTGGAGAGAGGAGTAAGAGTGATTCACTGACATGTT 5805

  scaffold14|si    2283146 CTTATTTTTAAGTGGCTGTAGTGTCAAAGTATGGTGTTACTCTCCTAATG 2283195
                              vv         v                                   
C scaffold64|si       5804 CTTTATTTTAAGTGTCTGTAGTGTCAAAGTATGGTGTTACTCTCCTAATG 5755

  scaffold14|si    2283196 TTCAGTCTTTCTGATTTAGTTCCGCGGTGAACCCTGATAGTACCATTCGT 2283245
                             i i            v                                
C scaffold64|si       5754 TTTAATCTTTCTGATTTTGTTCCGCGGTGAACCCTGATAGTACCATTCGT 5705

  scaffold14|si    2283246 ATGGACTGTCGATATAGTCCAAGGATCTTTATGGTATTTGCTTTCTGATT 2283295
                                                                             
C scaffold64|si       5704 ATGGACTGTCGATATAGTCCAAGGATCTTTATGGTATTTGCTTTCTGATT 5655

  scaffold14|si    2283296 TGCGGAGGATACCTTCTTTGCGAAGAAGTACTCTATCACCAATTTTATAA 2283345
                                                                             
C scaffold64|si       5654 TGCGGAGGATACCTTCTTTGCGAAGAAGTACTCTATCACCAATTTTATAA 5605

  scaffold14|si    2283346 TCCCAATCGACGCGAGACTTGTTTTCACGTTCGGTGTTGCGATCGGATTG 2283395
                                                                         v   
C scaffold64|si       5604 TCCCAATCGACGCGAGACTTGTTTTCACGTTCGGTGTTGCGATCGGTTTG 5555

  scaffold14|si    2283396 GCGTTGCCTATGGTCTCCTATTTTGTTCCAGTCAGCTAGGAAGAAAATGT 2283445
                                                                      ii     
C scaffold64|si       5554 GCGTTGCCTATGGTCTCCTATTTTGTTCCAGTCAGCTAGGAAGGGAATGT 5505

  scaffold14|si    2283446 CAAACAGCATGCCCCTGCCATAAATTGCTGCACCTGGAGAGGCTTTGAGT 2283495
                                      i        v v                           
C scaffold64|si       5504 CAAACAGCATGTCCCTGCCAAATATTGCTGCACCTGGAGAGGCTTTGAGT 5455

  scaffold14|si    2283496 ACCGTGTGGTATGTGGAGCGAACGGCCCATGCAGCATCGGTGAGGAAGTC 2283545
                                                                 v           
C scaffold64|si       5454 ACCGTGTGGTATGTGGAGCGAACGGCCCATGCAGCATCTGTGAGGAAGTC 5405

  scaffold14|si    2283546 TGCTATGTCCCTAGGAGTCACTGTATTGGCCATGTCTAATTCAGCGGTAC 2283595
                                    v       i                                
C scaffold64|si       5404 TGCTATGTCACTAGGAGCCACTGTATTGGCCATGTCTAATTCAGCGGTAC 5355

  scaffold14|si    2283596 GGAGCATTGTCATGATTACTTGATGCATCCGTTCTAGTATTGCGTTCACT 2283645
                                                                         ii  
C scaffold64|si       5354 GGAGCATTGTCATGATTACTTGATGCATCCGTTCTAGTATTGCGTTTGCT 5305

  scaffold14|si    2283646 TGGGGGTTCCTGATGCTGGTTGGCTTACGCTTGATACCGTATGAATCACA 2283695
                                -   i                                        
C scaffold64|si       5304 TGGGG-TTCTTGATGCTGGTTGGCTTACGCTTGATACCGTATGAATCACA 5256

  scaffold14|si    2283696 TAAGGTTTCGAAATTGAGCTTGAACTTGCTTCCATTGTCGTAAATGATTA 2283745
                             i                       i                       
C scaffold64|si       5255 TAGGGTTTCGAAATTGAGCTTGAACTCGCTTCCATTGTCGTAAATGATTA 5206

  scaffold14|si    2283746 CTTGACAATGTGGGTAACGGCTAAACCAGATCTTGTTTACTAAAGAACCA 2283795
                                   i                                     i   
C scaffold64|si       5205 CTTGACAACGTGGGTAACGGCTAAACCAGATCTTGTTTACTAAAGAGCCA 5156

  scaffold14|si    2283796 ACTTGTGCTGATGATTTATCAAAGTATGCTTCTTTTGGTTTATTATGTGT 2283845
                                                              v              
C scaffold64|si       5155 ACTTGTGCTGATGATTTATCAAAGTATGCTTCTTTAGGTTTATTATGTGT 5106

  scaffold14|si    2283846 GTTAGTACCCTTGAGGCCCTTTTTACCCTTGGGAGTAACAGAATTGAATT 2283895
                                                  -                          
C scaffold64|si       5105 GTTAGTACCCTTGAGGCCCTTTT-ACCCTTGGGAGTAACAGAATTGAATT 5057

  scaffold14|si    2283896 CAGTTACCGGTAGTTCCACAATTTCGAACCAACTGGTAGCTGGATCTATC 2283945
                                                                             
C scaffold64|si       5056 CAGTTACCGGTAGTTCCACAATTTCGAACCAACTGGTAGCTGGATCTATC 5007

  scaffold14|si    2283946 ATTGTGACACACATAAAGTCAATTTCAGTGCCGTCTTTGCCCTTGAGAGT 2283995
                                                                             
C scaffold64|si       5006 ATTGTGACACACATAAAGTCAATTTCAGTGCCGTCTTTGCCCTTGAGAGT 4957

  scaffold14|si    2283996 GTATGGTCCAATTAGGTCCACACATAGTATCTCCCAGGGGTTTGATACAA 2284045
                                    i                   i         -          
C scaffold64|si       4956 GTATGGTCCGATTAGGTCCACACATAGTACCTCCCAGGG-TTTGATACAA 4908

  scaffold14|si    2284046 CCAATTTTGTAGGCAATTTACCATACTTATGTTGGCGTTGTTTGTTGACT 2284095
                                                 i               i           
C scaffold64|si       4907 CCAATTTTGTAGGCAATTTACCGTACTTATGTTGGCGTCGTTTGTTGACT 4858

  scaffold14|si    2284096 TGGCATTTATGACAATTTTCGACAAAGGTGCGGACAGAGTGTCTCAAACC 2284145
                                              i                              
C scaffold64|si       4857 TGGCATTTATGACAATTTTTGACAAAGGTGCGGACAGAGTGTCTCAAACC 4808

  scaffold14|si    2284146 TTTCCAATACATCGCAGCGCGAAGAGTTTCTTCGAGACGGGTTGTCCCTG 2284195
                                              --                             
C scaffold64|si       4807 TTTCCAATACATCGCAGCG--AAGAGTTTCTTCGAGACGGGTTGTCCCTG 4760

  scaffold14|si    2284196 GATGCTGCAGGTAGTGATGGTACCACTGTACTGCTCGCTGCTGGAGTTCC 2284245
                                                                             
C scaffold64|si       4759 GATGCTGCAGGTAGTGATGGTACCACTGTACTGCTCGCTGCTGGAGTTCC 4710

  scaffold14|si    2284246 TGTGGGATGACAAGTTTGCCATCTTTGCACAGTACTTGAACATTTTCCAC 2284295
                                                                          i  
C scaffold64|si       4709 TGTGGGATGACAAGTTTGCCATCTTTGCACAGTACTTGAACATTTTCTAC 4660

  scaffold14|si    2284296 CAGCTGAGGTTTGTATGCCTCCAGCAGGCTGAGTTTGTCCAGCATTTTAT 2284345
                                                                             
C scaffold64|si       4659 CAGCTGAGGTTTGTATGCCTCCAGCAGGCTGAGTTTGTCCAGCATTTTAT 4610

  scaffold14|si    2284346 CCGTTTGTTGAGCTGCGGCAATCTCCCGAACTGTCAGGGGATAGATCGCA 2284395
                                                                             
C scaffold64|si       4609 CCGTTTGTTGAGCTGCGGCAATCTCCCGAACTGTCAGGGGATAGATCGCA 4560

  scaffold14|si    2284396 TTCTCTTCGCTGCGGTTAGCAAACACAAAGTTCATGAGGTCTGAGTGTTG 2284445
                                                                             
C scaffold64|si       4559 TTCTCTTCGCTGCGGTTAGCAAACACAAAGTTCATGAGGTCTGAGTGTTG 4510

  scaffold14|si    2284446 TGCTGGGGATGGGTCCTCTTCTGATTGCATAGTGTAATAACACCAGCATT 2284495
                                                                             
C scaffold64|si       4509 TGCTGGGGATGGGTCCTCTTCTGATTGCATAGTGTAATAACACCAGCATT 4460

  scaffold14|si    2284496 TGGTGAAGGTCATCCAGTTTTCCTTGACGTCGTTTGTTGGACCAAAGTCA 2284545
                                                          v                  
C scaffold64|si       4459 TGGTGAAGGTCATCCAGTTTTCCTTGACGTCCTTTGTTGGACCAAAGTCA 4410

  scaffold14|si    2284546 AGGCGTGAAATCGCATCCGCAACTGTGTTGTGGATTCCTTTGATGTACAC 2284595
                                                                             
C scaffold64|si       4409 AGGCGTGAAATCGCATCCGCAACTGTGTTGTGGATTCCTTTGATGTACAC 4360

  scaffold14|si    2284596 GATTTCAGGACCATATTCCTCTAGTAATAAACGCCAACGGTAAACCCTGT 2284645
                                                                             
C scaffold64|si       4359 GATTTCAGGACCATATTCCTCTAGTAATAAACGCCAACGGTAAACCCTGT 4310

  scaffold14|si    2284646 CACAGGTTAAACCGAGTGCATCTTGCATGAGGTTCTTGTGGTCTGTGTAG 2284695
                                                                             
C scaffold64|si       4309 CACAGGTTAAACCGAGTGCATCTTGCATGAGGTTCTTGTGGTCTGTGTAG 4260

  scaffold14|si    2284696 ACTACAATTGGCTGGCCCCACAGCATTCCTTTGAATTCTTTGAGTGTTTC 2284745
                                                                             
C scaffold64|si       4259 ACTACAATTGGCTGGCCCCACAGCATTCCTTTGAATTCTTTGAGTGTTTC 4210

  scaffold14|si    2284746 AACAATGGCTAGAAGTTCAATTTCGGTTACGCTGTATTTTTGCTGACAGA 2284795
                                                                             
C scaffold64|si       4209 AACAATGGCTAGAAGTTCAATTTCGGTTACGCTGTATTTTTGCTGACAGA 4160

  scaffold14|si    2284796 CAGGGAGTTT-CTGCTGAAAAATGCAATTGGCCGGTTGTTCTGAGTAATG 2284844
                              i      -                                       
C scaffold64|si       4159 CAGAGAGTTTTCTGCTGAAAAATGCAATTGGCCGGTTGTTCTGAGTAATG 4110

  scaffold14|si    2284845 ACGGCTCCAAGTTGTCTCTTGGATCCATCAGTATAGATCTCAAACCCTTT 2284894
                                                                             
C scaffold64|si       4109 ACGGCTCCAAGTTGTCTCTTGGATCCATCAGTATAGATCTCAAACCCTTT 4060

  scaffold14|si    2284895 TGAATAATGAGGGTAGGCCAAGGACACATCTTTGGTGATAGTGGCCTTTA 2284944
                              i    v                          i              
C scaffold64|si       4059 TGAGTAATCAGGGTAGGCCAAGGACACATCTTTGGCGATAGTGGCCTTTA 4010

  scaffold14|si    2284945 CGTCATCGAATGCTTTTTGATGTTCCTCAGTCCATTTCCAGGATTTCTTT 2284994
                                            -                        i       
C scaffold64|si       4009 CGTCATCGAATGCTTTT-GATGTTCCTCAGTCCATTTCCAGGGTTTCTTT 3961

  scaffold14|si    2284995 TTAACCTTGAGAAGTTTGGATTGTTTGGTATGACCACACTCGCCTACGAG 2285044
                                                                             
C scaffold64|si       3960 TTAACCTTGAGAAGTTTGGATTGTTTGGTATGACCACACTCGCCTACGAG 3911

  scaffold14|si    2285045 ACTTGTGAGTGGGGCAAGCATTTTGCTGCGCCGTGCCCAAAGATCTCGAT 2285094
                           i                      i                          
C scaffold64|si       3910 GCTTGTGAGTGGGGCAAGCATTTCGCTGCGCCGTGCCCAAAGATCTCGAT 3861

  scaffold14|si    2285095 AGTATTGGACCATGCCAAGAAATCTACGGAGGTCTTTGACATTTTTGGGC 2285144
                                                                             
C scaffold64|si       3860 AGTATTGGACCATGCCAAGAAATCTACGGAGGTCTTTGACATTTTTGGGC 3811

  scaffold14|si    2285145 GGTGTCAGTGCGTCAGTGCAAGTATCGACTGTACCTTCTTGGGTTGTGGT 2285194
                                      --------                               
C scaffold64|si       3810 GGTGTCAGTGC--------AAGTATCGACTGTACCTTCTTGGGTTGTGGT 3769

  scaffold14|si    2285195 TTTATTCCCTC-CTCGAGAGGATGTACCCAAGATATTCTGTTTCAATGGC 2285243
                             v        - vi                                   
C scaffold64|si       3768 TTAATTCCCTCTCGTGAGAGGATGTACCCAAGATATTCTGTTTCAATGGC 3719

  scaffold14|si    2285244 ACAGAAGTTTGATTTGCGAGCATTTACTTTTAGGTTCGCATCTTGCAGTC 2285293
                                                                             
C scaffold64|si       3718 ACAGAAGTTTGATTTGCGAGCATTTACTTTTAGGTTCGCATCTTGCAGTC 3669

  scaffold14|si    2285294 TGGAGAGG-------------------------CTTCCAGGGTTCCCTTG 2285318
                                   -------------------------                 
C scaffold64|si       3668 TGGAGAGGACCAATTCCAATTTAGCCAGGTGGTCTTCCAGGGTTCCCTTG 3619

  scaffold14|si    2285319 GTGATACATAGTAGATCATCAATGTAAGCTCTTACGAACTCAAGGGTGGC 2285368
                                                                             
C scaffold64|si       3618 GTGATACATAGTAGATCATCAATGTAAGCTCTTACGAACTCAAGGGTGGC 3569

  scaffold14|si    2285369 CATTAGTTCCATCATTTTTGATTGAAAAATGTCCGGAGAACCAGCAATTC 2285418
                                     i       i        v                      
C scaffold64|si       3568 CATTAGTTCCGTCATTTTCGATTGAAATATGTCCGGAGAACCAGCAATTC 3519

  scaffold14|si    2285419 CCATTGGTAACCTGAGGTAAGAGTACTTACCCCATGGAAATATAATGGTG 2285468
                                                                             
C scaffold64|si       3518 CCATTGGTAACCTGAGGTAAGAGTACTTACCCCATGGAAATATAATGGTG 3469

  scaffold14|si    2285469 CAGATCTTGGATGCATCTGGATCCAACCTAATGGTGTAGTAGCCCATGTT 2285518
                                                                             
C scaffold64|si       3468 CAGATCTTGGATGCATCTGGATCCAACCTAATGGTGTAGTAGCCCATGTT 3419

  scaffold14|si    2285519 TAAATCAAGGGCTGTGGCAAAAGTGAAACCTTCTAACTCTTGCATGACTG 2285568
                                                                             
C scaffold64|si       3418 TAAATCAAGGGCTGTGGCAAAAGTGAAACCTTCTAACTCTTGCATGACTG 3369

  scaffold14|si    2285569 TACTAATTTTAGGTAACGGGAATGGTTTTCTAACTATCCTTTTGTTTACT 2285618
                                                                             
C scaffold64|si       3368 TACTAATTTTAGGTAACGGGAATGGTTTTCTAACTATCCTTTTGTTTACT 3319

  scaffold14|si    2285619 TCTCTAAAATCACTTAGGAAACGTACAGTCTGATCTTTTCTTGGTACTCT 2285668
                                                                  -        v 
C scaffold64|si       3318 TCTCTAAAATCACTTAGGAAACGTACAGTCTGATCTTTT-TTGGTACTAT 3270

  scaffold14|si    2285669 GAATGATGGTGAAGCCCATGCAGATGCGGGCTGCCACTGTAGTACCCCTA 2285718
                              i               v                              
C scaffold64|si       3269 GAACGATGGTGAAGCCCATTCAGATGCGGGCTGCCACTGTAGTACCCCTA 3220

  scaffold14|si    2285719 GGTCACATAGTCTTTTGAGCTCTTTCATGAGAGTCTCTTTTACTGAATGT 2285768
                                                                             
C scaffold64|si       3219 GGTCACATAGTCTTTTGAGCTCTTTCATGAGAGTCTCTTTTACTGAATGT 3170

  scaffold14|si    2285769 GGCACTGGGTAGGCTCTGCCATGG-ACGATTTTGCACCTTCCTTCAGTTC 2285817
                                                   -   i                     
C scaffold64|si       3169 GGCACTGGGTAGGCTCTGCCATGGTACGGTTTTGCACCTTCCTTCAGTTC 3120

  scaffold14|si    2285818 GAAGGAGACAGGCTCAGTATTCCAATCACCTAGTGTACCATCAAAGAGGT 2285867
                                                                             
C scaffold64|si       3119 GAAGGAGACAGGCTCAGTATTCCAATCACCTAGTGTACCATCAAAGAGGT 3070

  scaffold14|si    2285868 CCTCGTATTTACGGAGGGGCTCCAACAACTTATTTTGATCTTGTAGACTA 2285917
                                            i                                
C scaffold64|si       3069 CCTCGTATTTACGGAGGAGCTCCAACAACTTATTTTGATCTTGTAGACTA 3020

  scaffold14|si    2285918 AGGTGAGGACAATTGTTGTCAACAACTGATTGGAGGTCTGCTTTTTCATA 2285967
                                                                             
C scaffold64|si       3019 AGGTGAGGACAATTGTTGTCAACAACTGATTGGAGGTCTGCTTTTTCATA 2970

  scaffold14|si    2285968 TTTTGCATCTAAGATGTGAACTGCACGCTGAGTGGCTTCCTCAGTACTAC 2286017
                                                                             
C scaffold64|si       2969 TTTTGCATCTAAGATGTGAACTGCACGCTGAGTGGCTTCCTCAGTACTAC 2920

  scaffold14|si    2286018 GTGGTTCATGAATCGTGCTGTGGTTAACTGACCAAGCTTTTTCAATCTTG 2286067
                                         i                                  i
C scaffold64|si       2919 GTGGTTCATGAATCATGCTGTGGTTAACTGACCAAGCTTTTTCAATCTTA 2870

  scaffold14|si    2286068 GAGCTAGTTGACAGTCTGTTGATGTCTCTCATCGGCAAGATGATCTCATC 2286117
                                         v                                   
C scaffold64|si       2869 GAGCTAGTTGACAGACTGTTGATGTCTCTCATCGGCAAGATGATCTCATC 2820

  scaffold14|si    2286118 AATGGTAATATCTTTTGTTCGAAAATCTAGAACAATTCCAAGCTCTCTTA 2286167
                                       i                                     
C scaffold64|si       2819 AATGGTAATATCCTTTGTTCGAAAATCTAGAACAATTCCAAGCTCTCTTA 2770

  scaffold14|si    2286168 GTGTTTTTACACCTAAGATGAGGTCAAACGCTGGCTTAGCCATCTTTT-A 2286216
                                                                           - 
C scaffold64|si       2769 GTGTTTTTACACCTAAGATGAGGTCAAACGCTGGCTTAGCCATCTTTTTA 2720

  scaffold14|si    2286217 CCATCATACTCCACAACATCAGGTTTAACTGTGTATTCCTTGCTGTTGGA 2286266
                                                                             
C scaffold64|si       2719 CCATCATACTCCACAACATCAGGTTTAACTGTGTATTCCTTGCTGTTGGA 2670

  scaffold14|si    2286267 GTACTCAAGGAATTTTAGAGTGACTTCGCCTCTTCCTTTGGTTTGGAAGC 2286316
                                 v              i                            
C scaffold64|si       2669 GTACTCTAGGAATTTTAGAGTAACTTCGCCTCTTCCTTTGGTTTGGAAGC 2620

  scaffold14|si    2286317 ACCCATTCAACGTGTGCCAAGACTTTGACACCTGCCTAGTCAAGTAGGGA 2286366
                                   i                                         
C scaffold64|si       2619 ACCCATTCGACGTGTGCCAAGACTTTGACACCTGCCTAGTCAAGTAGGGA 2570

  scaffold14|si    2286367 AAATGCTTGGTGGTTCCTTTTTCATGGAACATGAGGTCACCATCGGAACC 2286416
                              i                                              
C scaffold64|si       2569 AAACGCTTGGTGGTTCCTTTTTCATGGAACATGAGGTCACCATCGGAACC 2520

  scaffold14|si    2286417 AGTGTCCAATAGTACTCTCAAGAAGTTGTTTATGCGACTCCTGGACAAGT 2286466
                                                          v                  
C scaffold64|si       2519 AGTGTCCAATAGTACTCTCAAGAAGTTGTTTTTGCGACTCCTGGACAAGT 2470

  scaffold14|si    2286467 GTTTGAGTTTTGTCGAGGACTGACTTCCAGTCGCTAATTTTTGTACAGCT 2286516
                                                                             
C scaffold64|si       2469 GTTTGAGTTTTGTCGAGGACTGACTTCCAGTCGCTAATTTTTGTACAGCT 2420

  scaffold14|si    2286517 AGTACTGCTGTTACTGAGTCCATTGATTTTTGTGGGTTAGATGGCTCAAT 2286566
                                                                             
C scaffold64|si       2419 AGTACTGCTGTTACTGAGTCCATTGATTTTTGTGGGTTAGATGGCTCAAT 2370

  scaffold14|si    2286567 TGACTTTGATTTATGTAGGGTGTCCCTCACTGAGTTGGGATCTACATCAA 2286616
                                                                             
C scaffold64|si       2369 TGACTTTGATTTATGTAGGGTGTCCCTCACTGAGTTGGGATCTACATCAA 2320

  scaffold14|si    2286617 AGTTAGTGGACAAGTTTGAGGTGTCTTTGAGATTTTTCAAAGTTACGTCC 2286666
                                           i                                 
C scaffold64|si       2319 AGTTAGTGGACAAGTTCGAGGTGTCTTTGAGATTTTTCAAAGTTACGTCC 2270

  scaffold14|si    2286667 ACTGAGGGACTCGAATAATCCG-AATTAAAATTTTGTCATTTAATTCTAA 2286715
                              i                  -                           
C scaffold64|si       2269 ACTAAGGGACTCGAATAATCCGGAATTAAAATTTTGTCATTTAATTCTAA 2220

  scaffold14|si    2286716 TTTT-GGTTACTGGTAGTTTTTATCGGACCAGGGGTAGTGTAATTGGCTA 2286764
                               -                                             
C scaffold64|si       2219 TTTTTGGTTACTGGTAGTTTTTATCGGACCAGGGGTAGTGTAATTGGCTA 2170

  scaffold14|si    2286765 ACTTGTGGCTAGTTTTAATTTTCTTACAACTATTTTCATTTTCCCCAGTA 2286814
                              i    i                                     i   
C scaffold64|si       2169 ACTCGTGGTTAGTTTTAATTTTCTTACAACTATTTTCATTTTCCCCGGTA 2120

  scaffold14|si    2286815 CTACCCGGCCCAACACTTCAGGATGAGTCGGAATCGCTGTCACTTTCTTC 2286864
                                  i                                          
C scaffold64|si       2119 CTACCCGACCCAACACTTCAGGATGAGTCGGAATCGCTGTCACTTTCTTC 2070

  scaffold14|si    2286865 GCGACGGCAACGTTTCTTGCCTTTTTTGTTGGCTTTCTTGAGAGACTTCT 2286914
                                   i                 -                       
C scaffold64|si       2069 GCGACGGCGACGTTTCTTGCCTTTTT-GTTGGCTTTCTTGAGAGACTTCT 2021

  scaffold14|si    2286915 CAAGTTTCTCCATGCAAGCCAAGACCTGGGCGTAGGACTTCTTGGTGCAA 2286964
                                          i                             v  i 
C scaffold64|si       2020 CAAGTTTCTCCATGCGAGCCAAGACCTGGGCGTAGGACTTCTTGGGGCGA 1971

  scaffold14|si    2286965 CTGTCTTTGTGGGACTTTCGTGCAGCTTGCCCGAAAGTACCTCGCATAGG 2287014
                                i i i                                   i    
C scaffold64|si       1970 CTGTCCTCGCGGGACTTTCGTGCAGCTTGCCCGAAAGTACCTCGCGTAGG 1921

  scaffold14|si    2287015 AGTTCCGTCTTTGTTGTAAAGGCGACACTCCGCGGTGTTATGCGTGGTGT 2287064
                                              v                              
C scaffold64|si       1920 AGTTCCGTCTTTGTTGTAACGGCGACACTCCGCGGTGTTATGCGTGGTGT 1871

  scaffold14|si    2287065 GTGCGCCCCCATGCTTTTTGCATAGCTCGCAGTTCTTGTCTACGCACGTA 2287114
                                                                        i    
C scaffold64|si       1870 GTGCGCCCCCATGCTTTTTGCATAGCTCGCAGTTCTTGTCTACGCGCGTA 1821

  scaffold14|si    2287115 TACTCCGTGCGTGCTTGCTTGGGCTTCTTGGGAATTCGTGCACCTAGCGC 2287164
                                                                    i        
C scaffold64|si       1820 TACTCCGTGCGTGCTTGCTTGGGCTTCTTGGGAATTCGTGCGCCTAGCGC 1771

  scaffold14|si    2287165 AAACTTCTTGGAGGGCTGTTCAGCTCCTTGGGCCTTTGCAGGCTTAGAAG 2287214
                           i                                                 
C scaffold64|si       1770 GAACTTCTTGGAGGGCTGTTCAGCTCCTTGGGCCTTTGCAGGCTTAGAAG 1721

  scaffold14|si    2287215 ACGGCTGCCTCTCATCCACTGGGTGTGCCACCTCAATTCGCTCAAGAATG 2287264
                              i                     i                        
C scaffold64|si       1720 ACGACTGCCTCTCATCCACTGGGTGCGCCACCTCAATTCGCTCAAGAATG 1671

  scaffold14|si    2287265 AGCAATAGAGGCTTAACCCCTTCGGGATAGCACTTCTCAAGCAAGTGGTA 2287314
                                                                             
C scaffold64|si       1670 AGCAATAGAGGCTTAACCCCTTCGGGATAGCACTTCTCAAGCAAGTGGTA 1621

  scaffold14|si    2287315 CTAGTCCTGCCACTTCAACAGACACATGCGCAAGATATGGCATGCAAGTT 2287364
                             i                i                              
C scaffold64|si       1620 CTGGTCCTGCCACTTCAACGGACACATGCGCAAGATATGGCATGCAAGTT 1571

  scaffold14|si    2287365 CCGCGGCAGTGAAGGAGTAGACCTGTTGGGTCATTGTACTTGCGCTTGGG 2287414
                                v                            i           i   
C scaffold64|si       1570 CCGCGTCAGTGAAGGAGTAGACCTGTTGGGTCATCGTACTTGCGCTCGGG 1521

  scaffold14|si    2287415 CTGTAATACAAACACAGGAGGTCTTCCACGTAGTTGTTCAGCTGCATCAC 2287464
                                          i                                  
C scaffold64|si       1520 CTGTAATACAAACACGGGAGGTCTTCCACGTAGTTGTTCAGCTGCATCAC 1471

  scaffold14|si    2287465 GTGCTGCACAAACTGACGCACCCGAACATTGTTGGGCTTCTTGAGGCAAT 2287514
                            i                     i   v                      
C scaffold64|si       1470 GCGCTGCACAAACTGACGCACCCAAACCTTGTTGGGCTTCTTGAGGCAAT 1421

  scaffold14|si    2287515 TTGAAATCTAGAATTTCCAATTTTTGCCTGCATCATGTGCGAAACACGAT 2287564
                                  v         v             i                  
C scaffold64|si       1420 TTGAAATATAGAATTTCAAATTTTTGCCTGCGTCATGTGCGAAACACGAT 1371

  scaffold14|si    2287565 TGGAGGTGGAGTAACTGGCACCTCGTGAATGACTTGGACGTCTTGCCCGG 2287614
                                                   v         i               
C scaffold64|si       1370 TGGAGGTGGAGTAACTGGCACCTCCTGAATGACTCGGACGTCTTGCCCGG 1321

  scaffold14|si    2287615 TGACTTCTTCCTTTCGACTCCAAAGATGTTGTGAAAGGGACTTGACTCCG 2287664
                                                i       i                  i 
C scaffold64|si       1320 TGACTTCTTCCTTTCGACTCCGAAGATGTCGTGAAAGGGACTTGACTCTG 1271

  scaffold14|si    2287665 TCTGCTCCTTGACAATTAAGTCCCAGGGCTGACGTGCCTCCTCAGTGAGA 2287714
                                                                             
C scaffold64|si       1270 TCTGCTCCTTGACAATTAAGTCCCAGGGCTGACGTGCCTCCTCAGTGAGA 1221

  scaffold14|si    2287715 AGGTTGGCGTAGAGTTGAAAAACTTCTAGGGCTGAGTCGGTCA-TTTTGT 2287763
                                                           i          -      
C scaffold64|si       1220 AGGTTGGCGTAGAGTTGAAAAACTTCTAGGGCCGAGTCGGTCATTTTTGT 1171

  scaffold14|si    2287764 CCTTAAGGCGAGCATGTCGGCCTTTAGGGAGAGTGACTCTGCGGTCTTTT 2287813
                                                                             
C scaffold64|si       1170 CCTTAAGGCGAGCATGTCGGCCTTTAGGGAGAGTGACTCTGCGGTCTTTT 1121

  scaffold14|si    2287814 TCT-CTTTCTCAGTCTTGCTGAGGGGGTCATCAGCAAGTTCACGTAGAAC 2287862
                              -                            i        i        
C scaffold64|si       1120 TCTCCTTTCTCAGTCTTGCTGAGGGGGTCATCGGCAAGTTCGCGTAGAAC 1071

  scaffold14|si    2287863 AGCCTTCCAATCACCTTTTTTT-AGTCATATGCCTCTTCGGCATCATTGC 2287911
                                                i-            i           i  
C scaffold64|si       1070 AGCCTTCCAATCACCTTTTTTCGAGTCATATGCCTTTTCGGCATCATCGC 1021

  scaffold14|si    2287912 AGGTGGGAATCAGCCCCATTTTCTAGGCGGTGCTATACGCCTTGTTCACG 2287961
                              i      i             v      i                  
C scaffold64|si       1020 AGGCGGGAATTAGCCCCATTTTCTTGGCGGTACTATACGCCTTGTTCACG 971

  scaffold14|si    2287962 TGCAGTACAAACTGCTCGTTGGTACCGTGTCCGGACCAAACCGTGACTCG 2288011
                                                                             
C scaffold64|si        970 TGCAGTACAAACTGCTCGTTGGTACCGTGTCCGGACCAAACCGTGACTCG 921

  scaffold14|si    2288012 GGTTTCTGACCCATTTGCAAGGGTGCACTTGAGGGTCTCAGGCTTGAGGT 2288061
                                             i                               
C scaffold64|si        920 GGTTTCTGACCCATTTGCGAGGGTGCACTTGAGGGTCTCAGGCTTGAGGT 871

  scaffold14|si    2288062 CCAAAGCTTCTTGGACTGGGTCCCGATCC-GCACATAACGGATAGGGGCT 2288110
                                                        -                    
C scaffold64|si        870 CCAAAGCTTCTTGGACTGGGTCCCGATCCGGCACATAACGGATAGGGGCT 821

  scaffold14|si    2288111 TTCGCCACCTCTTCAGCGCTCGCACTCTTGGTTCTTAAGCCCAATAGGGG 2288160
                                    i    v                                   
C scaffold64|si        820 TTCGCCACCCCTTCCGCGCTCGCACTCTTGGTTCTTAAGCCCAATAGGGG 771

  scaffold14|si    2288161 CCATCTTCTCAGCAGACATTCTTGAGAGGGCTGCTCTGAGACTTGTTCCA 2288210
                                                               i             
C scaffold64|si        770 CCATCTTCTCAGCAGACATTCTTGAGAGGGCTGCTCCGAGACTTGTTCCA 721

  scaffold14|si    2288211 AGGAAAAGGGTCTTGTAGGAGCTTCGTGGCGGTTCGCACTCAAAGGAGAC 2288260
                                                                             
C scaffold64|si        720 AGGAAAAGGGTCTTGTAGGAGCTTCGTGGCGGTTCGCACTCAAAGGAGAC 671

  scaffold14|si    2288261 ATGATTGGCACGAATCTTGTTGGCGGCGGGATCACGTAGCGCAGACGTGG 2288310
                            i                                                
C scaffold64|si        670 ACGATTGGCACGAATCTTGTTGGCGGCGGGATCACGTAGCGCAGACGTGG 621

  scaffold14|si    2288311 TGCTACTATTTATCAGCGCACGAAAGACGGTGGCTCGATGGGTGAACACG 2288360
                                       i                         i   i       
C scaffold64|si        620 TGCTACTATTTACCAGCGCACGAAAGACGGTGGCTCGACGGGCGAACACG 571

  scaffold14|si    2288361 TGGATGCTGAACGCTGGACTGGCAGAGGACAGACGCGATGGTGTTGAACG 2288410
                                                  i              i           
C scaffold64|si        570 TGGATGCTGAACGCTGGACTGGCGGAGGACAGACGCGACGGTGTTGAACG 521

  scaffold14|si    2288411 GATGGTGGTCAGCTCGACGGTGAAGGACGGTCGAAAGACAGTGCGGCAAT 2288460
                             i       i            v           i           i  
C scaffold64|si        520 GACGGTGGTCGGCTCGACGGTGACGGACGGTCGAAGGACAGTGCGGCGAT 471

  scaffold14|si    2288461 GGACAGACGGTCC-AAAAACATTCGCTCGAGTAGGTTATCAATTGATAGT 2288509
                                        -     v                              
C scaffold64|si        470 GGACAGACGGTCCAAAAAAAATTCGCTCGAGTAGGTTATCAATTGATAGT 421

  scaffold14|si    2288510 GACCTAAGCCAGAAAGTATTTAAAAAATCTTGTTGTAGACTTTGCTGACT 2288559
                                                -                            
C scaffold64|si        420 GACCTAAGCCAGAAAGTATTT-AAAAATCTTGTTGTAGACTTTGCTGACT 372

  scaffold14|si    2288560 TTGTTTTTATGAGGT-----------TACAACTGATGAATGAGATACTAG 2288598
                                        v -----------                        
C scaffold64|si        371 TTGTTTTTATGAGCTTAATACTACTGTACAACTGATGAATGAGATACTAG 322

  scaffold14|si    2288599 TTATCTCATGCAT-AAAAAACACAAATGATCATGGGAGAGATTGGCAGTG 2288647
                                        -                                    
C scaffold64|si        321 TTATCTCATGCATAAAAAAACACAAATGATCATGGGAGAGATTGGCAGTG 272

  scaffold14|si    2288648 ATTTGTGGCAGTTCCATGACTGGCTCATATTCAACTGCCCAAAGGAACTG 2288697
                                                                             
C scaffold64|si        271 ATTTGTGGCAGTTCCATGACTGGCTCATATTCAACTGCCCAAAGGAACTG 222

  scaffold14|si    2288698 TCCCATGGGAAGGTTCCTGAGAAGGAAATCCTCTATTGTATATTCAACCT 2288747
                                                            i    v           
C scaffold64|si        221 TCCCATGGGAAGGTTCCTGAGAAGGAAATCCTCCATTGGATATTCAACCT 172

  scaffold14|si    2288748 AAGAAAACACCAACAATGTGTATGGTGGAGTTCTAGGAAGGAAAATCCTA 2288797
                                      v                                      
C scaffold64|si        171 AAGAAAACACCTACAATGTGTATGGTGGAGTTCTAGGAAGGAAAATCCTA 122

  scaffold14|si    2288798 TTTGGATATGATTTCTGAGAAACTCATATCTTATGACTTTTGAGTCCTTC 2288847
                                                                             
C scaffold64|si        121 TTTGGATATGATTTCTGAGAAACTCATATCTTATGACTTTTGAGTCCTTC 72

  scaffold14|si    2288848 CTCTGTATCAAACAATGTGAAGGAGACTTATGGAGTTCCAGCTGGAAGCT 2288897
                                                                             
C scaffold64|si         71 CTCTGTATCAAACAATGTGAAGGAGACTTATGGAGTTCCAGCTGGAAGCT 22

  scaffold14|si    2288898 CCAGATTCTTTGGCCTATGTCA 2288919
                                   -             
C scaffold64|si         21 CCAGATTC-TTGGCCTATGTCA 1

Matrix = 20p43g.matrix
Kimura (with divCpGMod) = 1.70
Transitions / transversions = 2.22 (100/45)
Gap_init rate = 0.01 (36 / 5962), avg. gap size = 2.19 (79 / 36)


806 17.77 2.44 3.96 scaffold14|size2522936 2288930 2289134 (208593) C rnd-2_family-88#Unknown (37) 972 771 m_b41s001i37 34183

  scaffold14|si    2288930 TCAAGATTTTCCCAAAATCTTAGTCCTTCTTCTC----CTTTCTCCTTCT 2288975
                                     ii            --- v vi v----  vvvi  i i 
C rnd-2_family-        972 TCAAGATTTTTTCAAAATCTTAGT---TGTATTGGAAACTGAGCCCCTTT 926

  scaffold14|si    2288976 TCTCATTCAGTGAGACAGTTTTTTCACTTTTCACCATAACAGGTACTTCT 2289025
                              ---                         ii   ?           vi
C rnd-2_family-        925 TCT---TCAGTGAGACAGTTTTTTCACTTTTTGCCANAACAGGTACTTAC 879

  scaffold14|si    2289026 AATGGAAACTCAAGTTAACGTACCTGTACATAACTAATTTTTCCGAGTGC 2289075
                           vi  -  i  v v  i   v        v    i ?       - vv  v
C rnd-2_family-        878 CGTG-AAGCTGATGTCAACTTACCTGTAAATAATTNATTTTTC-GCTTGG 831

  scaffold14|si    2289076 -CGCACATGGGTAGTCATCATGATTTGATCGCTGTTTACCTTTAACGTTA 2289124
                           -  i                  v       v?  ii         vi   
C rnd-2_family-        830 ACGTACATGGGTAGTCATCATGTTTTGATCTNTGCCTACCTTTAAAATTA 781

  scaffold14|si    2289125 TATCTTATTT 2289134
                                     
C rnd-2_family-        780 TATCTTATTT 771

Matrix = 20p43g.matrix
Kimura (with divCpGMod) = 20.10
Transitions / transversions = 0.94 (17/18)
Gap_init rate = 0.05 (10 / 204), avg. gap size = 1.30 (13 / 10)


2003 12.50 3.85 0.00 scaffold14|size2522936 2288985 2289296 (208431) rnd-1_family-26#Unknown 1 324 (0) m_b41s001i38 34184

  scaffold14|si    2288985 GTGAGACAGTTTTTTCACTTTTCACCATAACAGGTACTTCTAATGGAAAC 2289034
                                                 ii                i vv v  i 
  rnd-1_family-          1 GTGAGACAGTTTTTTCACTTTTTGCCATAACAGGTACTTCCACAGTAAGC 50

  scaffold14|si    2289035 TCAAGTTAACGTACCTGTACATAACTAATTTTTCCGAGTGCCGCACATGG 2289084
                            ?   iv   v        v    i         v iv  v  i      
  rnd-1_family-         51 TNAAGCGAACTTACCTGTAAATAATTAATTTTTCGGGTTGACGTACATGG 100

  scaffold14|si    2289085 GTAGTCATCATGATTTGATCGCTGTTTACCTTTAACGTTATATCTTATTT 2289134
                                       v       v              vi             
  rnd-1_family-        101 GTAGTCATCATGTTTTGATCTCTGTTTACCTTTAAAATTATATCTTATTT 150

  scaffold14|si    2289135 CAAAAATGG----------GTGCGAGGTATGCACGAAGCGCGCGAGGCAC 2289174
                                    ----------        iii  i               i 
  rnd-1_family-        151 CAAAAATGGGCGCGTTCGCGTGCGAGGCGCGCGCGAAGCGCGCGAGGCGC 200

  scaffold14|si    2289175 ACACACCCATTTACAACTAATCTTAAACAAGCCAAATCATTTT--AAACT 2289222
                             i i               v v  i        vv i     --  v  
  rnd-1_family-        201 ACGCGCCCATTTACAACTAAGCGTAGACAAGCCACTTTATTTTTAAACCT 250

  scaffold14|si    2289223 ACTACTTCCTCTGTTTCTACAAATTGCATTCTCTCTAGCTCCCTACAAAA 2289272
                             v                 i           v        v        
  rnd-1_family-        251 ACGACTTCCTCTGTTTCTACGAATTGCATTCTGTCTAGCTCGCTACAAAA 300

  scaffold14|si    2289273 AATCTTGCAGCGGCTGCTAGTAAT 2289296
                                                   
  rnd-1_family-        301 AATCTTGCAGCGGCTGCTAGTAAT 324

Matrix = 20p43g.matrix
Kimura (with divCpGMod) = 10.96
Transitions / transversions = 0.95 (19/20)
Gap_init rate = 0.01 (2 / 311), avg. gap size = 6.00 (12 / 2)


277 0.00 9.76 2.27 scaffold14|size2522936 2289269 2289309 (208418) C rnd-1_family-135#Unknown (441) 578 535 m_b41s001i40 34185

  scaffold14|si    2289269 AAAAAATCTTGCAGCGGCTGCTAGTAATACCATAC----TGAAAA 2289309
                                                 ?        -   ----      
C rnd-1_family-        578 AAAAAATCTTGCAGCGGCTGCTNGTAATACC-TACAAAGTGAAAA 535

Matrix = 20p43g.matrix
Kimura (with divCpGMod) = 0.00
Transitions / transversions = 1.00 (0/0)
Gap_init rate = 0.05 (2 / 40), avg. gap size = 2.50 (5 / 2)


535 20.49 0.82 0.00 scaffold14|size2522936 2289400 2289521 (208206) genome_3_3699#DNA/centromeric 1 123 (519) m_b41s001i41 34186

  scaffold14|si    2289400 CGAGATACAGGATTTTGCCATCCATTTTAGCTAATGCGTGTTTTTCTCAG 2289449
                            i                   i v      v    v v            
  genome_3_3699          1 CAAGATACAGGATTTTGCCATTCCTTTTAGGTAATTCCTGTTTTTCTCAG 50

  scaffold14|si    2289450 TAGGATATATTTGTTATTCATATCATATTAGTGGCCTATCAAAAAAATT- 2289498
                           v  i   iv    v v  i       v  v v  i   v     v    -
  genome_3_3699         51 AAGAATACCTTTGATTTTTATATCATTTTTGGGGTCTAACAAAATAATTC 100

  scaffold14|si    2289499 GGACTCAACCTCAGGTACACTAG 2289521
                            v    v i   iv      v  
  genome_3_3699        101 GCACTCCATCTCGTGTACACGAG 123

Matrix = 20p43g.matrix
Kimura (with divCpGMod) = 22.94
Transitions / transversions = 0.47 (8/17)
Gap_init rate = 0.01 (1 / 121), avg. gap size = 1.00 (1 / 1)


1437 14.54 10.99 7.81 scaffold14|size2522936 2289516 2289888 (207839) genome_3_3699#DNA/centromeric 259 642 (0) m_b41s001i42 34187

  scaffold14|si    2289516 CACTAGATGGCACTAGATGGGACTAACTGGAACCA---ATTGGCAACTAT 2289562
                                               v -   -   v  i ---    i v  v  
  genome_3_3699        259 CACTAGATGGCACTAGATGGCA-TAA-TGGCACTATGAATTGACTACGAT 306

  scaffold14|si    2289563 GGAATTAGTACAACTATGTAGACACGGAACAATATGGCACTA-------- 2289604
                               ii     i i i     i- i     v v         --------
  genome_3_3699        307 GGAACCAGTACGATTGTGTAGG-ATGGAACTAGATGGCACTAGTTGGAAC 355

  scaffold14|si    2289605 TAGTTTGCAC---------CCT---ATGGCACTAGTTCCAACTTTATGGC 2289642
                                v    ---------   ---i                vvv     
  genome_3_3699        356 TAGTTGGCACTAGTGCCATCCTTATGTGGCACTAGTTCCAACGAGATGGC 405

  scaffold14|si    2289643 ACTAGTGCCATCCT----------TAAGTGGCACTAATTGGCACTAGTGG 2289682
                                         ----------                          
  genome_3_3699        406 ACTAGTGCCATCCTAATGTGGCACTAAGTGGCACTAATTGGCACTAGTGG 455

  scaffold14|si    2289683 TAGAAG-TTTTTGCCGGTTAAACCTG-GAAGCTAGATTGACATCAAAATT 2289730
                           i i   -      vvv   vi  v  -            i          
  genome_3_3699        456 CAAAAGGTTTTTGAGTGTTCGACATGCGAAGCTAGATTGGCATCAAAATT 505

  scaffold14|si    2289731 TTTGAATCACCAAATTAAGCCCCATGACTTGAGGTAGAGAGGTATGTCTC 2289780
                                   i          i     v   ---------------------
  genome_3_3699        506 TTTGAATCGCCAAATTAAGTCCCATTACT--------------------- 534

  scaffold14|si    2289781 AGAACGTGTCCTGTTGTTTTGAAAAATATATAA----AAAAC--ATTTTC 2289824
                           -----     i        i    v  -     ----v    --   v  
  genome_3_3699        535 -----GTGTCTTGTTGTTTCGAAATAT-TATAATGTGTAAACGTATTATC 578

  scaffold14|si    2289825 TACAGGTACACACATTGTTAAAGTATTGCACTACCTTCGAATTTCAACAA 2289874
                             v         vi     i   i  vi         iv     i v   
  genome_3_3699        579 TAGAGGTACACAAGTTGTTGAAGCATGACACTACCTTTCAATTTTATCAA 628

  scaffold14|si    2289875 AATTCAGTAGCTTG 2289888
                              i     v    
  genome_3_3699        629 AATCCAGTATCTTG 642

Matrix = 20p43g.matrix
Kimura (with divCpGMod) = 14.95
Transitions / transversions = 1.00 (25/25)
Gap_init rate = 0.10 (39 / 372), avg. gap size = 1.82 (71 / 39)


515 29.25 3.25 5.65 scaffold14|size2522936 2289913 2290220 (207507) genome_11_172910-9]15#Unspecified 246 546 (0) m_b41s001i43 34188

  scaffold14|si    2289913 AACC-ATGGATTGCAGTTCAGATCCCTACTTTTGTAATTTT----TTGCA 2289957
                               -     iiivi    iii     -       v i   ----     
  genome_11_172        246 AACCTATGGACCAGGGTTCGAGTCCCT-CTTTTGTCACTTTGCAATTGCA 294

  scaffold14|si    2289958 AGGGTATGTCTGACAAAATTGCTTTTGGTAGTGGAATGCATGTG--TTCC 2290005
                           v  v vi   vv  i   iivvv   iv     v  -       --  vi
  genome_11_172        295 TGGTTTCGTCATACGAAACCTGGTTTACTAGTGTAA-GCATGTGAATTAT 343

  scaffold14|si    2290006 TCATGTTTCTATAATACTTCTACCTCCATTTTGTATTACAAAATCACAAG 2290055
                            i- v     v   v    i vivviv    i  v v  i    ---iv 
  genome_11_172        344 TT-TTTTTCTCTAAGACTTTTTTGGTGATTTCGTCTGACGAAAT---GTG 389

  scaffold14|si    2290056 TTCATTTATTTTATCAGACAAAACCACTT---TTCATTTTGAAATTTGAT 2290102
                             --   iii ii ------   -- i  ---  ii    v    i ii 
  genome_11_172        390 TT--TTTGCCTCGT------AAA--ATTTGAATTTGTTTTTAAATCTAGT 429

  scaffold14|si    2290103 GGTTTCCCTTTCTCAAAAATGTTCTCGGTTTAGACAGTAAACTGAAATTT 2290152
                             v v  i     ii      v v  i   -i    vi       v ii 
  genome_11_172        430 GGATACCTTTTCTTGAAAATGGTGTCAGTT-GGACACCAAACTGACACCT 478

  scaffold14|si    2290153 AACACAGAAAAATGCTTTGTCTGACATAACTAGTTTATTTTGTCAGACTA 2290202
                              vv v          i       iv  v   v  i   i   v   v 
  genome_11_172        479 AACTGACAAAAATGCTTCGTCTGACGAAAGTAGGTTGTTTCGTCTGACAA 528

  scaffold14|si    2290203 TGTCCTGGGGTTCCATAT 2290220
                           v   vi            
  genome_11_172        529 AGTCACGGGGTTCCATAT 546

Matrix = 20p43g.matrix
Kimura (with divCpGMod) = 32.28
Transitions / transversions = 1.12 (45/40)
Gap_init rate = 0.07 (21 / 307), avg. gap size = 1.29 (27 / 21)


595 16.82 1.90 5.92 scaffold14|size2522936 2289927 2290084 (207643) rnd-5_family-566#Unknown 3 154 (2) m_b41s001i44 34189

  scaffold14|si    2289927 GTTCAGATCCCTACTTTTG--TAATTTTTTGCAAGGGTATGTCTGACAAA 2289974
                                 v     v      --? ? v  ii    ? v vi   ?   i  
  rnd-5_family-          3 GTTCAGTTCCCTCCTTTTGCGNANTGTTCCGCAANGTTTCGTCNGACGAA 52

  scaffold14|si    2289975 ATTGCTTTTGGTAGTGGAATGCATGTGTTCCTCATGTTTCTATAATACTT 2290024
                             ??     iv             ?  ------  v    --   v    
  rnd-5_family-         53 ATNNCTTTTACTAGTGGAATGCATNTG------ATTTTTC--TAAGACTT 94

  scaffold14|si    2290025 CTACCTCCATTTTGTATTACAAAATCACA-AGTTCATTTATTTTATCAGA 2290073
                           - v   i     i                - ivi  v vi  i i     
  rnd-5_family-         95 -TCCCTTCATTTCGTATTACAAAATCACAGAAACCAGTGGTTCTGTCAGA 143

  scaffold14|si    2290074 CAAAACCACTT 2290084
                            i         
  rnd-5_family-        144 CGAAACCACTT 154

Matrix = 20p43g.matrix
Kimura (with divCpGMod) = 16.05
Transitions / transversions = 1.08 (13/12)
Gap_init rate = 0.07 (11 / 157), avg. gap size = 1.09 (12 / 11)


515 29.25 3.25 5.65 scaffold14|size2522936 2289913 2290220 (207507) genome_11_172910-9]15#Unspecified 246 546 (0) m_b41s001i43 34188

  scaffold14|si    2289913 AACC-ATGGATTGCAGTTCAGATCCCTACTTTTGTAATTTT----TTGCA 2289957
                               -     iiivi    iii     -       v i   ----     
  genome_11_172        246 AACCTATGGACCAGGGTTCGAGTCCCT-CTTTTGTCACTTTGCAATTGCA 294

  scaffold14|si    2289958 AGGGTATGTCTGACAAAATTGCTTTTGGTAGTGGAATGCATGTG--TTCC 2290005
                           v  v vi   vv  i   iivvv   iv     v  -       --  vi
  genome_11_172        295 TGGTTTCGTCATACGAAACCTGGTTTACTAGTGTAA-GCATGTGAATTAT 343

  scaffold14|si    2290006 TCATGTTTCTATAATACTTCTACCTCCATTTTGTATTACAAAATCACAAG 2290055
                            i- v     v   v    i vivviv    i  v v  i    ---iv 
  genome_11_172        344 TT-TTTTTCTCTAAGACTTTTTTGGTGATTTCGTCTGACGAAAT---GTG 389

  scaffold14|si    2290056 TTCATTTATTTTATCAGACAAAACCACTT---TTCATTTTGAAATTTGAT 2290102
                             --   iii ii ------   -- i  ---  ii    v    i ii 
  genome_11_172        390 TT--TTTGCCTCGT------AAA--ATTTGAATTTGTTTTTAAATCTAGT 429

  scaffold14|si    2290103 GGTTTCCCTTTCTCAAAAATGTTCTCGGTTTAGACAGTAAACTGAAATTT 2290152
                             v v  i     ii      v v  i   -i    vi       v ii 
  genome_11_172        430 GGATACCTTTTCTTGAAAATGGTGTCAGTT-GGACACCAAACTGACACCT 478

  scaffold14|si    2290153 AACACAGAAAAATGCTTTGTCTGACATAACTAGTTTATTTTGTCAGACTA 2290202
                              vv v          i       iv  v   v  i   i   v   v 
  genome_11_172        479 AACTGACAAAAATGCTTCGTCTGACGAAAGTAGGTTGTTTCGTCTGACAA 528

  scaffold14|si    2290203 TGTCCTGGGGTTCCATAT 2290220
                           v   vi            
  genome_11_172        529 AGTCACGGGGTTCCATAT 546

Matrix = 20p43g.matrix
Kimura (with divCpGMod) = 32.28
Transitions / transversions = 1.12 (45/40)
Gap_init rate = 0.07 (21 / 307), avg. gap size = 1.29 (27 / 21)


248 20.83 0.00 0.00 scaffold14|size2522936 2290184 2290231 (207496) C rnd-4_family-237#Unknown (206) 72 25 m_b41s001i45 34190

  scaffold14|si    2290184 AGTTTATTTTGTCAGACTATGTCCTGGGGTTCCATATGCCTGTCCCCT 2290231
                              vii   i       v v    i            iv   i     
C rnd-4_family-         72 AGTGCGTTTCGTCAGACGAAGTCCCGGGGTTCCATATAACTGCCCCCT 25

Matrix = 20p43g.matrix
Kimura (with divCpGMod) = 16.77
Transitions / transversions = 1.50 (6/4)
Gap_init rate = 0.00 (0 / 47), avg. gap size = 0.0 (0 / 0)


337 5.97 5.63 5.63 scaffold14|size2522936 2290730 2290800 (206927) rnd-1_family-972#Unknown 9 79 (160) m_b41s001i46 34191

  scaffold14|si    2290730 TTGTAGTGATGAAGTCTAATTT--GA-TTACATGATGGAACCGTTATCCA 2290776
                                 -i              --  -  ?i - i               
  rnd-1_family-          9 TTGTAG-AATGAAGTCTAATTTTTGAGTTNTA-GGTGGAACCGTTATCCA 56

  scaffold14|si    2290777 ATTTTAGTAG-TTAGATCAGTGATT 2290800
                            --       -       i      
  rnd-1_family-         57 A--TTAGTAGTTTAGATCGGTGATT 79

Matrix = 20p43g.matrix
Kimura (with divCpGMod) = 4.93
Transitions / transversions = 1.00 (4/0)
Gap_init rate = 0.10 (7 / 70), avg. gap size = 1.14 (8 / 7)


311 31.11 0.74 0.00 scaffold14|size2522936 2291120 2291254 (206473) scaffold101|size565204_(dbseq-nr_564)_[417974,424337]#LTR/Gypsy 640 775 (5589) m_b41s001i47 34192

  scaffold14|si    2291120 GCCTCATTCATCAACACACCTCTCTGTGCCACCCTCCAGAGAATGTCAAA 2291169
                              ii        ii    vi  vv   v i v  iv        vvv v
  scaffold101|s        640 GCCCTATTCATCAGTACACGCCTAGGTGACGCACTTAAGAGAATGAGCAC 689

  scaffold14|si    2291170 CTCAAGATCCATCCCGGAAGGCATCAAGCCTCAAGAATGAGAACGGAGCT 2291219
                                 iv vi    v  v  vv i   vvi     i  v  iv   i i
  scaffold101|s        690 CTCAAGGGCAGTCCCTGATGGACTTAAGAGCCAAGAGTGTGAGAGGAACC 739

  scaffold14|si    2291220 CCCGACGGAACAAGCCACCCATCTCCTACAT-CCCG 2291254
                            vv             i   i vi v     -    
  scaffold101|s        740 CGGGACGGAACAAGCCGCCCGTGCCATACATACCCG 775

Matrix = 20p43g.matrix
Kimura (with divCpGMod) = 36.90
Transitions / transversions = 0.75 (18/24)
Gap_init rate = 0.01 (1 / 134), avg. gap size = 1.00 (1 / 1)


20489 19.71 3.64 0.92 scaffold14|size2522936 2291157 2295272 (202455) C scaffold133|size826974_(dbseq-nr_519)_[800995,807399]#LTR/Gypsy (850) 5555 1329 m_b41s001i48 34193

  scaffold14|si    2291157 AGAGAATGTCAAACTCAAG---ATCCATCCCGGAAGGCATCAAGCCTCAA 2291203
                               i     i---  i  ---   v v   i      v       v  i
C scaffold133|s       5555 AGAGGATGTCG---TCGAGTAAATCGAGCCCAGAAGGCCTCAAGCCGCAG 5509

  scaffold14|si    2291204 GAATGAGAACGGAGCTCCCGACGGAACAAGCCACCCATCTCCTACATCCC 2291253
                             i  v  iv       iv iv  vv                  i     
C scaffold133|s       5508 GAGTGTGAGAGGAGCTCTGGGAGGTCCAAGCCACCCATCTCCTATATCCC 5459

  scaffold14|si    2291254 GGCTGCCAAGGAATCCTCCAAGGACACCATCCTAAAAGTCAAGGTGTCAG 2291303
                           vi      v   vv  v      vviiv --v     -       v  vi
C scaffold133|s       5458 CACTGCCATGGACACCACCAAGGTGGTAA--ATAAAA-TCAAGGTCTCCA 5412

  scaffold14|si    2291304 ACAAGATGATGTTATCTGTCACTGTCTTCCATCGA-----CCCTGAACAG 2291348
                               i    iv  i  i     i      v  vi -----i  v  i   
C scaffold133|s       5411 ACAAAATGACCTTGTCCGTCACCGTCTTCGATGAAGGAAGTCCGGAGCAG 5362

  scaffold14|si    2291349 TTCTTGTCTCATGTTTAGAAGACTCTGGAGACTATTTCTCAGAGGGGATT 2291398
                              i  vvi      i   vvv i       i      i         i 
C scaffold133|s       5361 TTCCTGAACCATGTTCAGACCTCCCTGGAGATTATTTCCCAGAGGGGACT 5312

  scaffold14|si    2291399 CAATACCGAGTACAAGGAGGCCTGTCAGGCTGACCAAAAGGCTGAGGTTA 2291448
                           vi i  v  v v      i  v  iv    v i v            v- 
C scaffold133|s       5311 AGACACGGATTTCAAGGAAGCATGCAAGGCAGGCGAAAAGGCTGAGGA-A 5263

  scaffold14|si    2291449 AAGCTGAGTGAGGCCACTGAGGCCAAGAATCACTATCAAGGTACAGATGA 2291498
                             i    v  v               iiviv v   v i  v  i  i  
C scaffold133|s       5262 AAACTGACTGCGGCCACTGAGGCCAAAGCCAAGTATAAGGGAACGGACGA 5213

  scaffold14|si    2291499 AACTCCTCCTGTCCTCAAAGTGT---TTAAAATGGCAACTGCTGCCAAAG 2291545
                             v i    i      v i ii ---ii   ---               -
C scaffold133|s       5212 AAGTTCTCCCGTCCTCCAGGCATGGACCAAA---GCAACTGCTGCCAAA- 5167

  scaffold14|si    2291546 AATGCATGGGT--GAGGCCGTTGAGTCAGCTATCCAAGAGATCTTCCACC 2291593
                           -  v i i vi--      i v     v   iv     v       ivv 
C scaffold133|s       5166 -ATCCGTAGCCAAGAGGCCATAGAGTCCGCTGGCCAAGCGATCTTCTTGC 5118

  scaffold14|si    2291594 AATATTGCACTCTCCTCTCAGAAGAAGCATGTAGACCTTGTACCAAGATC 2291643
                            i    v   i vv  v  i   ivv  vi    i     v    vv   
C scaffold133|s       5117 AGTATTCCACCCAACTGTCGGAAACTGCTCGTAGGCCTTGGACCACCATC 5068

  scaffold14|si    2291644 ATAAGGGAACAGATTGACTGTGAACCCTGGACAAATGTCTTTGGGGTACA 2291693
                           i  i          ii          v     vi i    v      vv 
C scaffold133|s       5067 GTAGGGGAACAGATCAACTGTGAACCATGGACTGACGTCTATGGGGTTGA 5018

  scaffold14|si    2291694 GGACCCAATGAAGCAACCAGCATTATGGACCTCCTTCACGGAGTTCATCC 2291743
                           iv    v i   i ivi     viv   iv        v     vii   
C scaffold133|s       5017 ACACCCCACGAAACGCTCAGCAACCTGGGACTCCTTCAGGGAGTGTGTCC 4968

  scaffold14|si    2291744 AGTTGCATCTGCAGACTGTCTTTAGGACTGATGTAGCTGAGGCGCAAAGG 2291793
                                  i              i          i   v   vviv     
C scaffold133|s       4967 AGTTGCACCTGCAGACTGTCTTCAGGACTGATGCAGCAGAGCAAGAAAGG 4918

  scaffold14|si    2291794 TTCTACATCAGCAATGGGCTGAAGAAACCTAACAGAGTACCCATCTGGGA 2291843
                                                              i         v    
C scaffold133|s       4917 TTCTACATCAGCAATGGGCTGAAGAAACCTAACAGGGTACCCATCAGGGA 4868

  scaffold14|si    2291844 CTTTGTGCAGAGGATCCAGTGCCTTAAGGGGTGCTTGGACCTCTTGCCAT 2291893
                                                      v    iiv    v        i 
C scaffold133|s       4867 CTTTGTGCAGAGGATCCAGTGCCTTAACGGGTATGTGGAACTCTTGCCGT 4818

  scaffold14|si    2291894 GCCTGTTTGATTTGACAAATGCCAACAAATCTACAAAAGTAGTTGGAATA 2291943
                                   v i ivv i  v  iivv  i  v         vvi  iviv
C scaffold133|s       4817 GCCTGTTTTACTCTTCGAAGGCTGCAAAGTCGACAAAAGTATGCGGGCCC 4768

  scaffold14|si    2291944 TTCGGTGACATGGATTTGGCAAGCCACATCCTCAGGATGGTTCCTAGTAA 2291993
                             i i   iiiv  i                                v  
C scaffold133|s       4767 TTTGATGATGCCGACTTGGCAAGCCACATCCTCAGGATGGTTCCTAGGAA 4718

  scaffold14|si    2291994 CCGGCAGGACCAATAGGAGCTCGGTGGAGCCATGGTACCACAGAGTGTCA 2292043
                            i             v      i       iv          i       
C scaffold133|s       4717 CTGGCAGGACCAATATGAGCTCAGTGGAGCTTTGGTACCACAAAGTGTCA 4668

  scaffold14|si    2292044 TGGAACTCTTAGAGGTCCTTGAATGCATCAA-AAGGCCTGCCTGACTGGC 2292092
                           v       i v  i        ii     i -       i  iv  i iv
C scaffold133|s       4667 GGGAACTCCTTGAAGTCCTTGAGCGCATCGAGAAGGCCTACCCCACCGAG 4618

  scaffold14|si    2292093 AAGGTTGGGAACTGACCCAAGGGTGCCACCAAGTCTGGTGACTCGTCCAA 2292142
                                   ii vv       iii   vi        iii      v i  
C scaffold133|s       4617 AAGGTTGGAGAAGGACCCAAAAATGCAGCCAAGTCTAACGACTCGACTAA 4568

  scaffold14|si    2292143 GAGGAAGATGGTCTCCTTTAGTGACCGAATTCCCAAAAAAGAATTGCTCC 2292192
                             i            i           i     -   i  ivi i  v v
C scaffold133|s       4567 GAAGAAGATGGTCTCTTTTAGTGACCGGATTCC-AAAGAAACGTCGCACA 4519

  scaffold14|si    2292193 AAGAAACATTGTTCTCTCTGCAAGAAACATCGGGGTGCACATACTACCTA 2292242
                           i    ii i           i     i   v    i        i   i 
C scaffold133|s       4518 GAGAAGTACTGTTCTCTCTGTAAGAAGCATGGGGGCGCACATACCACCCA 4469

  scaffold14|si    2292243 TAACACCCCGGATTGCTGGAGGTATGAGTCCAACGGGACCCC-------- 2292284
                           i     i         i   i      i     i        --------
C scaffold133|s       4468 CAACACTCCGGATTGCCGGAAGTATGAATCCAATGGGACCCCGAAGCCTA 4419

  scaffold14|si    2292285 ----CAAG------------AA--GAACTTC--------AAGGG----CT 2292304
                           ----    ------------  --  i i  --------   i ----  
C scaffold133|s       4418 GCTTCAAGGGAAAAAAACCAAATGGAGCCTCTCGTGGACAAGAGAGACCT 4369

  scaffold14|si    2292305 GCTTGAGGAGGAAGTAGCTATGCGCAACTCTTCGATAAAATCAACAAA-- 2292352
                              i                      i  v i  v       i     --
C scaffold133|s       4368 GCTCGAGGAGGAAGTAGCTATGCGCAGCTATCCGCTAAAATCGACAAACT 4319

  scaffold14|si    2292353 ------GTCCAACAGGAAAATGAAGCACACTATTGGCAAGAAGCA----A 2292392
                           ------ i      i         i i i    ii        v ---- 
C scaffold133|s       4318 TACCAAGCCCAACAAGAAAATGAAACGCGCTATCAGCAAGAAGAAGCGTA 4269

  scaffold14|si    2292393 AGCATTACGA---AAGTGACAGTGATGATTCAGACTCACCATGAGATGGT 2292439
                                i  i ---i                        i v       i 
C scaffold133|s       4268 AGCATCACAACATGAGTGACAGTGATGATTCAGACTCATCCTGAGATGAT 4219

  scaffold14|si    2292440 GGGAGGGGTAGTACTAGGAATATACG-AGTTAGGTCTAACTGTAATAAAT 2292488
                              vv   v       i   vv ii -   v ii - i i      i --
C scaffold133|s       4218 GGGTTGGGGAGTACTAAGAAATTGTGTAGTAAAAT-TGATTGTAATGA-- 4172

  scaffold14|si    2292489 CA-GAGGTTATCAGTCATCCTAGTCCGTTTAAA-CTATTCTGCGTGC-AG 2292535
                             -  i--i v  vii   i       v     -  vii ii     - i
C scaffold133|s       4171 CATGAA--CAACACCTATCTTAGTCCGATTAAAACTTCCCCACGTGCCAA 4124

  scaffold14|si    2292536 CATTAACATTTTTGGATTCAAACCAGAATAGCTTGAATCCTGCG---GAA 2292582
                           i  -        iv         v vivi vi        vi i---  v
C scaffold133|s       4123 TAT-AACATTTTCTGATTCAAACAATGTCATTTTGAATCCAACACAAGAC 4075

  scaffold14|si    2292583 CCAGGAAATCTTCCAGCTGA-CCATACACATAGTGAAATAACTGCAGA-T 2292630
                            i          v   i   -   -     v       i  i   v  - 
C scaffold133|s       4074 CTAGGAAATCTTGCAGTTGAACCA-ACACAGAGTGAAACAATTGCCGAAT 4026

  scaffold14|si    2292631 TGTCTGACCCCAAAATGTTGGTTGTCCTTTGCAATAGTGTGAACCCCCCT 2292680
                               v      i  v   i  v  v     v             i     
C scaffold133|s       4025 TGTCGGACCCCGAACTGTCGGGTGACCTTTTCAATAGTGTGAACTCCCCT 3976

  scaffold14|si    2292681 TTGACAGGTAAAGAAGAACGGATCACTTCTGCAGTAGCCAAAATATG--A 2292728
                                           i v ii     v   i          ii i -- 
C scaffold133|s       3975 TTGACAGGTAAAGAAGGAGGAGTCACTACTGTAGTAGCCAAAGCACGTTA 3926

  scaffold14|si    2292729 TTCAAAACCACTGATTATCTGGGCCTGTAAGGACCTAGGACATTCTACAG 2292778
                             i  -- v     vv   ii -  i     i  v v i   i       
C scaffold133|s       3925 TTTAA--CGACTGAAAATCCAG-CCCGTAAGAACATCGAACACTCTACAG 3879

  scaffold14|si    2292779 GGTGTTGCACCAGTAACACAGTAATCAAGATCCTACTAGATAGTGGATCT 2292828
                             i  i i           ii v              v            
C scaffold133|s       3878 GGCGTCGTACCAGTAACACGATCATCAAGATCCTACTTGATAGTGGATCT 3829

  scaffold14|si    2292829 AATGGTGACCTACTGTTTCATGAAAATGGAATAGTAAAACACTTTCCCTA 2292878
                           i          vi             v    i  vi              
C scaffold133|s       3828 GATGGTGACCTCTTGTTTCATGAAAAGGGAACAGAGAAACACTTTCCCTA 3779

  scaffold14|si    2292879 CTTGACCGGGCAGGTGCCAAAGTCTTGGCATACATCCAATGGGTGCTTCC 2292928
                                 ii                         i  v      v      
C scaffold133|s       3778 CTTGACTAGGCAGGTGCCAAAGTCTTGGCATACGTCAAATGGGAGCTTCC 3729

  scaffold14|si    2292929 TAACCAAACAAATGAGCAAATTTGTCTTAAAGTTCTTTGAATACTTGAAC 2292978
                               v   vi vv       v  iv   i  i        i  i ii   
C scaffold133|s       3728 TAACAAAAGGACGGAGCAAAGTTAACTTGAAATTCTTTGAGTATTCAAAC 3679

  scaffold14|si    2292979 AGTAAGGAGTACCTGGTGATTCCAGATGTAGTAGAGTTTGACAGGAACAA 2293028
                                       v i    i      i   i      v   i i   v  
C scaffold133|s       3678 AGTAAGGAGTACGTAGTGACTCCAGACGTAATAGAGTATGATAAGAAGAA 3629

  scaffold14|si    2293029 GATGGCCAAGCCAGTGTTTGACCTCATTCTTGGATGAAAAATCCATGAAG 2293078
                           ii  i                               v    -       v
C scaffold133|s       3628 AGTGACCAAGCCAGTGTTTGACCTCATTCTTGGATGTAAAA-CCATGAAC 3580

  scaffold14|si    2293079 GAGCTTGGGATTGTTCTAGGTTTTTGAATAAA-GAAATCACAGTTGATCA 2293127
                                i  i          i    i   i   -     i  vi    i  
C scaffold133|s       3579 GAGCTCGGAATTGTTCTAGATTTTCGAACAAAAGAAATTACCATTGACCA 3530

  scaffold14|si    2293128 CATCATCTTGCCAATGCGAGATATCAATAGTCTGACCATGTCAAACATGA 2293177
                           vi    v         v     i               vi iv   v  i
C scaffold133|s       3529 AGTCATATTGCCAATGAGAGATGTCAATAGTCTGACCAAATTCAACCTGG 3480

  scaffold14|si    2293178 ATAGAGCCTGGGCTGTCAACAACAGCATGG----TG---CACAAAT---- 2293216
                                                         ----  --- i    v----
C scaffold133|s       3479 ATAGAGCCTGGGCTGTCAACAACAGCATGGCAAATGAACCGCAAAGTACG 3430

  scaffold14|si    2293217 --------------GCAAGTAGTCAACATCCTAGATGCTAAGTATGAGAA 2293252
                           --------------  ii   i i  v           v  v   i    
C scaffold133|s       3429 CAGGAAGCGACACAGCGGGTAATTAAAATCCTAGATGCAAATTATAAGAA 3380

  scaffold14|si    2293253 TGCACACCTCCAATCAATTGCTAGCACCAACTGTATTCATCTTAGTCTCC 2293302
                           v   v               i         i    i   i          
C scaffold133|s       3379 GGCAGACCTCCAATCAATTGTTAGCACCAATTGTACTCACCTTAGTCTCC 3330

  scaffold14|si    2293303 AAGACCAAAATCTGTTACTGGAGTTACTCACAGAGTTTGAGGAACTTTTT 2293352
                                     iii   i               i v               
C scaffold133|s       3329 AAGACCAAAACTCGTTGCTGGAGTTACTCACAAATTTTGAGGAACTTTTT 3280

  scaffold14|si    2293353 GATGGAAGACTAGGTCATTGGAGTACAGACTGATACAGAGCCCATCTCCC 2293402
                                  v       v      ---------- i        ii v   i
C scaffold133|s       3279 GATGGAACACTAGGTGATTGGA----------ACACAGAGCCTGTGTCCT 3240

  scaffold14|si    2293403 CGGAACTCAAGGGAGGCGCAAAACCATATCATGGTATGGCTTACCCAGTA 2293452
                           iv     i  i ii        i           i v   v         
C scaffold133|s       3239 TTGAACTTAAAGAGGGCGCAAAGCCATATCATGGCAAGGCATACCCAGTA 3190

  scaffold14|si    2293453 C---------ACAAAGAAACAACCATCAGAGAGTTGAATAGGTTATGACA 2293493
                            ---------i            i    i   i        i     vv 
C scaffold133|s       3189 CCAAAATCTCGCAAAGAAACAACTATCAAAGAATTGAATAGATTATGCGA 3140

  scaffold14|si    2293494 TCTGGGGGTGTTAGAGTTTCCGCCGGAATCAGAATGCGTGTCACGATCAT 2293543
                           i     i   v         v   v  i  i     v i     v     
C scaffold133|s       3139 CCTGGGAGTGGTAGAGTTTCAGCCCGAGTCGGAATGGGCGTCACCATCAT 3090

  scaffold14|si    2293544 TGATAACACCAAAGAAAGATGGAACAGTATGCATTCTCACTAATTTTAGA 2293593
                            v  v  vv     v    i     v   i  v        i       i
C scaffold133|s       3089 TTATCACTGCAAAGCAAGACGGAACTGTACGCTTTCTCACTGATTTTAGG 3040

  scaffold14|si    2293594 GAGGTAAATAAGCCTGA--AGTTAGAAAACCATTTCCATAACCAAAATTC 2293641
                             i        i --  --   i     i  i       v   v   v  
C scaffold133|s       3039 GAAGTAAATAAAC--GACTAGTCAGAAAGCCGTTTCCATTACCCAAAATC 2992

  scaffold14|si    2293642 AGTACGGTTCTACAAGAGCTAGATGGATTTACCTATGTCACAATCCTTGA 2293691
                                i     i           v             ii    i   v  
C scaffold133|s       2991 AGTACAGTTCTGCAAGAGCTAGAAGGATTTACCTATGCTACAACCCTGGA 2942

  scaffold14|si    2293692 TCTGAAAATGGGTTACTACAC----AGATTGGATCCCGATTCATCCAAAA 2293737
                            i i  v        i  i  ----         i  i            
C scaffold133|s       2941 TTTAAACATGGGTTATTATACCATTAGATTGGATTCCAATTCATCCAAAA 2892

  scaffold14|si    2293738 TTGGCACACTCATTTTTCCATTGGGCAAATATTCATACCTACAATTGCCA 2293787
                            vv i  v        i    v      i     v       i       
C scaffold133|s       2891 TATGTACCCTCATTTTCCCATGGGGCAAGTATTCTTACCTACGATTGCCA 2842

  scaffold14|si    2293788 ATGG-CATTGCAGGTTTGCCAGACGCCTTCCAAGCAAATATGTCGGCACT 2293836
                               -      v    ii     iiii  i        v     ii    
C scaffold133|s       2841 ATGGGCATTGCTGGTTCACCAGATATTTTTCAAGCAAAAATGTCAACACT 2792

  scaffold14|si    2293837 AATGGTGGCCTTAGCATTCGTAAGAGCTTATCTGGATGATTTGTCATGCA 2293886
                                 i       vi  i           i  v          i     
C scaffold133|s       2791 AATGGTAGCCTTAGAGTTTGTAAGAGCTTACCTTGATGATTTGTTATGCA 2742

  scaffold14|si    2293887 TCACTAAGGCAGATTTGGCAGACCATCTTGACAA--CGAAATATGGTTCT 2293934
                               v      i  i   v      i        --i    -     v  
C scaffold133|s       2741 TCACAAAGGCAAATCTGGAAGACCACCTTGACAAATTGAAA-ATGGTGCT 2693

  scaffold14|si    2293935 GACCATATCACGCAAGGCGGGCCTTCAAGTTCATGCCCAAAAATCAGCAT 2293984
                           v    vi i    i        i v i i iv i           iv v 
C scaffold133|s       2692 TACCAGGTTACGCGAGGCGGGCTTGCGAATCAACGCCCAAAAATCGTCTT 2643

  scaffold14|si    2293985 TCTGTGCCATCGAAATGGAATATCTTGGATATATCCTCACACACACTGGA 2294034
                                     v    iv  i   i v  v    i        iv  v  i
C scaffold133|s       2642 TCTGTGCCATAGAAACTGAGTATTTAGGTTATACCCTCACACGAACAGGG 2593

  scaffold14|si    2294035 ATTAAGCCACAACCAAAGAAGGTGCAGGCAATCCTTGTAATATCACCGCC 2294084
                                i     ivvi  i     i  i  i  i  i ii  v        
C scaffold133|s       2592 ATTAAACCACAGAAGAAAAAGGTACAAGCGATTCTCGCGATTTCACCGCC 2543

  scaffold14|si    2294085 AAAACAAGACAAAGGCCTCCGTAAATTCCTGGACATGGTCCAGTATTATA 2294134
                           i   v v v     i         i       i                 
C scaffold133|s       2542 GAAAAATGTCAAAGACCTCCGTAAGTTCCTGGGCATGGTCCAGTATTATA 2493

  scaffold14|si    2294135 GAGATCTTTGGGCAAGATGCAGCAAAATGCTGGCCCCACTCACCTCACTG 2294184
                                            i        i    v                  
C scaffold133|s       2492 GAGATCTTTGGGCAAGACGCAGCAAAGTGCTTGCCCCACTCACCTCACTG 2443

  scaffold14|si    2294185 GTAGGTGAGTGTGATCACACCAAGGTCACCAAAGCCAATAAGACAAAGAA 2294234
                                v       i                 i            i     
C scaffold133|s       2442 GTAGGAGAGTGTGGTCACACCAAGGTCACCAGAGCCAATAAGACGAAGAA 2393

  scaffold14|si    2294235 ACATCAGTGGTACTGGGTCACAATCCATCAAAAAGTATTCGATGACATAA 2294284
                             i  vi          v   ii v          i          i   
C scaffold133|s       2392 ACGTCCATGGTACTGGGACACGGTACATCAAAAAGCATTCGATGACGTAA 2343

  scaffold14|si    2294285 AGGCTACAAGTGCCAAGGATGTAGTCTTGGCCCACCCAGATTATTCAAAG 2294334
                             i      v                  i   i i  v          i 
C scaffold133|s       2342 AGACTACAATTGCCAAGGATGTAGTCTTAGCCTATCCCGATTATTCAAGG 2293

  scaffold14|si    2294335 AAATTTGACAACTTGACTGATTCCTCATCCAAACAACTTGGATGAGTGAT 2294384
                           i       v vv vv      v    i  i             v   v  
C scaffold133|s       2292 GAATTTGAGATATATACTGATGCCTCGTCTAAACAACTTGGATCAGTTAT 2243

  scaffold14|si    2294385 CACACAAGGTAATAGGCA-----------TCAGCA--------------- 2294408
                              v             v-----------      ---------------
C scaffold133|s       2242 CACCCAAGGTAATAGGCCCCTTGCGTTTTTCAGCAGGAAACTGTCAACAG 2193

  scaffold14|si    2294409 CACAGCAAAAATACAGCATGACTGAACTTAAACTACTGGCCAGAGTAGAG 2294458
                            i  i  i         i       i   i            v   i  i
C scaffold133|s       2192 CGCAACAGAAATACAGCGTGACTGAGCTTGAACTACTGGCCATAGTGGAA 2143

  scaffold14|si    2294459 ACACTAAAAGCGTTCAAAGGCATGTTGTGGGGACAAAGGTTACAAGTCTA 2294508
                                i    v                           v   v       
C scaffold133|s       2142 ACACTGAAAGAGTTCAAAGGCATGTTGTGGGGACAAAGTTTAAAAGTCTA 2093

  scaffold14|si    2294509 TGCAGACCATAAAATCCTAATCCAAGATGCTGTTGGATGAACTTCTGACC 2294558
                            i          i vi        i  i  vv i    v   i       
C scaffold133|s       2092 TACAGACCATAAGAATCTAATCCAGGACGCGCTCGGATTAACCTCTGACC 2043

  scaffold14|si    2294559 GTTTCTACCAATGGAGACTGCTCCTCAAGGTATTTGAACAC-AAATTGTG 2294607
                             v      i       i        i   v     iv v -      vi
C scaffold133|s       2042 GTGTCTACCGATGGAGATTGCTCCTCGAGGAATTTGGCCCCGAAATTGAA 1993

  scaffold14|si    2294608 TACATTAAAGGCATACATACCACTGTTGCCGAAGTCATCTCATGCTTAGA 2294657
                             i  v       i     vi     i     v i      vi       
C scaffold133|s       1992 TATATAAAAGGCACACATAATACTGTCGCCGACGCCATCTCTCGCTTAGA 1943

  scaffold14|si    2294658 CTTTGGTTTGAACCCGAGCAAGCACAAGAATTGGATGGCATTCACTAAAT 2294707
                           iv i  vii  vi    iii   iii i  i      i i     v    
C scaffold133|s       1942 TATCGGACCGATTCCGAATGAGCGTGAAAACTGGATGACGTTCACAAAAT 1893

  scaffold14|si    2294708 GCTGGTGTCATTACACCATGCAAGAAGAGAGTGAGATAGACACCTCTTCA 2294757
                                   i            v           vi            v  
C scaffold133|s       1892 GCTGGTGTTATTACACCATGCTAGAAGAGAGTGCAATAGACACCTCTGCA 1843

  scaffold14|si    2294758 CACCAAGAACGAATGAATATGGTGTTTGCAAACCACAGTGAAGAGGAATC 2294807
                           i        vi       v    i          i   i     i  vvi
C scaffold133|s       1842 TACCAAGAAGAAATGAATCTGGTATTTGCAAACCGCAGCGAAGAAGATGT 1793

  scaffold14|si    2294808 AATCTACCCATTAACAGTACAAGAGATTGCCCAAGCACAAACACTTGATG 2294857
                                    i          iv        vv         viv      
C scaffold133|s       1792 AATCTACCCGTTAACAGTACGCGAGATTGCAGAAGCACAAAAGATTGATG 1743

  scaffold14|si    2294858 TCAGCATAGAAAA-GCTTAAAGACAAGTATTTGACACAATTGGTCAAGAA 2294906
                           i   -  v   i -iviv     iv    i i             i i i
C scaffold133|s       1742 CCAG-ATTGAAGACAACGAAAGATCAGTACTCGACACAATTGGTCGAAAG 1694

  scaffold14|si    2294907 CACAGAAATCTTAGATGAAGATGGAAAACTGGTCATTCCTACAGCTCTTC 2294956
                           i      v  i vvi i i  i      v  i       v v  v     
C scaffold133|s       1693 TACAGAACTCCTCTGTAAGGACGGAAAAATGATCATTCCAAAAGATCTTC 1644

  scaffold14|si    2294957 AACACCATGCCATTAGTAGGTACCACCACTATCTACAGCACCCTGGACAC 2295006
                               i i   vi     v                                
C scaffold133|s       1643 AACATCGTGCAGTTAGTTGGTACCACCACTATCTACAGCACCCTGGACAC 1594

  scaffold14|si    2295007 ACAAGGCTTGAAGAAACTCTTTGTGTTACGATGTACTGGAAAGGTCTTAG 2295056
                             i  i  i        i   i   i i                 v vvi
C scaffold133|s       1593 ACGAGACTCGAAGAAACCCTTCGTGCTGCGATGTACTGGAAAGGTATGCA 1544

  scaffold14|si    2295057 AAACACCATTCGAAAATATGTCAAAAACTGTCGTACATGCCAAATCAATA 2295106
                              i     i  v                   i i        i v  i 
C scaffold133|s       1543 AAATACCATCCGTAAATATGTCAAAAACTGTCATGCATGCCAAGTAAACA 1494

  scaffold14|si    2295107 AAAGGCATAACCATAAGTACAGGAAACTCCCCTGCTAAGCTTGACAGAAC 2295156
                            i        v         i       -    i    iv   v  vv  
C scaffold133|s       1493 AGAGGCATAAGCATAAGTACGGGAAACT-CCCTACTAAAATTGCCATCAC 1445

  scaffold14|si    2295157 TAACCCTTGAGAAGTAATATCTGTGGACTTAATCAGCCCTTATACACTAA 2295206
                           v        i      v   v       i i  vi    v  i   v v 
C scaffold133|s       1444 AAACCCTTGGGAAGTACTATGTGTGGACCTGATAGGCCCGTACACAATCA 1395

  scaffold14|si    2295207 AATAAAAAGATAGGACAGTAATTGACTTCATTTGTCTGACTATGATTGGC 2295256
                             viv      i             i     v                ii
C scaffold133|s       1394 AAGGTAAAGATGGGACAGTAATTGATTTCATGTGTCTGACTATGATTGAT 1345

  scaffold14|si    2295257 CCATCTTCTAGTTGGT 2295272
                              v v  i  i    
C scaffold133|s       1344 CCAGCATCCAGCTGGT 1329

Matrix = 20p43g.matrix
Kimura (with divCpGMod) = 20.42
Transitions / transversions = 1.49 (481/323)
Gap_init rate = 0.02 (76 / 4115), avg. gap size = 2.49 (189 / 76)


5084 19.10 4.95 4.25 scaffold14|size2522936 2295273 2296464 (201263) scaffold56|size883888_(dbseq-nr_105)_[606299,612664]#LTR/Gypsy 4858 6057 (309) m_b41s001i49 34194

  scaffold14|si    2295273 AGCACGAGTATGGGAAACTCTCCACTAAATTTGTCATCA-AAACCTTTGG 2295321
                            i  ii              i i     ii v       -     i    
  scaffold56|si       4858 AACATAAGTATGGGAAACTCCCTACTAAGCTAGTCATCACAAACCCTTGG 4907

  scaffold14|si    2295322 GAAGTACTATGTGTGGACCTCATAGGCCCATACACAATCAATGGTAAAGA 2295371
                             i i i             i  v  v        vv    v        
  scaffold56|si       4908 GAGGCATTATGTGTGGACCTTATTGGACCATACACCCTCAAAGGTAAAGA 4957

  scaffold14|si    2295372 TGGGACAGTTATTGATTTCATGCGTCTGACTATGATAGACCCTGCTTCTA 2295421
                                   vv     i  i   i    v        v  i  v     i 
  scaffold56|si       4958 TGGGACAGAAATTGACTTTATGTGTCTTACTATGATCGATCCAGCTTCCA 5007

  scaffold14|si    2295422 GTTG-TTTGAGATAATTGAATTGGCGGTAAGCACAGAGAAGGTTATTCCT 2295470
                               -     ii  i v   i  v      v      viv     i   i
  scaffold56|si       5008 GTTGGTTTGAAGTAGTAGAACTGCCGGTAACCACAGATGCGGTTACTCCC 5057

  scaffold14|si    2295471 ATGGATACAAAGGGGCGTA-GGGCAAACAGACTCATAA-ACAACCTAATT 2295518
                            i     vv       iv -      vv          -   v iv    
  scaffold56|si       5058 ACGGATAACAAGGGGCAAAAGGGCAATAAGACTCATAATACACCTAAATT 5107

  scaffold14|si    2295519 AGCATACTTTGACAAATCGTCAGCAATGATTAGCAACTTAGTGAACAAGA 2295568
                            v             i  i  v        i  i  i     v       
  scaffold56|si       5108 ACCATACTTTGACAAGTCATCTGCAATGATCAGTAATTTAGTTAACAAGA 5157

  scaffold14|si    2295569 CCTGGTTTAGTAGGTATCCATGTTGTCAGTACATTTATTATGACAATGGA 2295618
                                     iv v     vi       i      vvi            
  scaffold56|si       5158 CCTGGTTTAGCCGTTATCCTCGTTGTCAATACATTATCTATGACAATGGA 5207

  scaffold14|si    2295619 AGTGAATTCAAACTTCACGTCGAAGCCTTTTGTGA-----------TCAC 2295657
                             i     i         v        i       -----------   v
  scaffold56|si       5208 AGCGAATTTAAACTTCACTTCGAAGCCCTTTGTGAATCATATGGGATCAA 5257

  scaffold14|si    2295658 ACGTAAGCCAACCAGTGTCAAGAACCCAACAGTGAATGCTATACTGGAGC 2295707
                           i                           vv  i      v          
  scaffold56|si       5258 GCGTAAGCCAACCAGTGTCAAGAACCCACAAGCGAATGCAATACTGGAGC 5307

  scaffold14|si    2295708 AAGTGCATCGGGTGATTTCATCCATGCTCCACACTGCTGAAATAGATATA 2295757
                           ii       ii  i  iv v  v       i    i   v v    i  -
  scaffold56|si       5308 GGGTGCATCAAGTAATCACTTCAATGCTCCGCACTACTGCACTAGACAT- 5356

  scaffold14|si    2295758 TTGATATGGCCAACTCAGTAGCACCTAGTGACATAGACGTGTTCCTAACA 2295807
                           -------    i  v      i v i           i i          
  scaffold56|si       5357 -------GGCCGACACAGTAGTAGCCAGTGACATAGATGCGTTCCTAACA 5399

  scaffold14|si    2295808 AATGACACATGGGTCATTCGCTCAACTTACCACACAGAACTTAAAGCCTC 2295857
                             i vvi      i                  i    v            
  scaffold56|si       5400 AACGCAGCATGGGCCATTCGCTCAACTTACCATACAGTACTTAAAGCCTC 5449

  scaffold14|si    2295858 CGCAGACGAAGCAATTTTTGGTCAGGACATGTTGTTTGACATCCTCTATT 2295907
                            v   ii v   v  i       i            i   i v i --  
  scaffold56|si       5450 CCCAGGTGCAGCTATCTTTGGTCGGGACATGTTGTTCGACGTGCCC--TT 5497

  scaffold14|si    2295908 CTTTGCTGACAGGAATAAAATAGGAGAATATAGGCAGTGCCAAACAGACC 2295957
                            i        v      i          i        i    i  v    
  scaffold56|si       5498 CCTTGCTGACTGGAATAGAATAGGAGAACATAGGCAGCGCCAGACTGACC 5547

  scaffold14|si    2295958 AAAACACGGAATGGGAAA------CA-------ATTGGGACTG-AAAATT 2295993
                           vv      ivii      ------  -------       i i-   i  
  scaffold56|si       5548 TCAACACGATGCGGGAAAATCGCTCACGCCGTGATTGGGATTATAAAGTT 5597

  scaffold14|si    2295994 GGTGATCATGTACTTCTGATTAAAGATGGTATCCTCCGCAAAGGTGAAAG 2296043
                                   v        v vv                     vvv  i  
  scaffold56|si       5598 GGTGATCAAGTACTTCTTAGAAAAGATGGTATCCTCCGCAAATCAGAGAG 5647

  scaffold14|si    2296044 TTGGTATGAAAGTGATCCTTGGACTATTGCATCAGTTCATACGAATGGGA 2296093
                            i                         ii  v vi               
  scaffold56|si       5648 TCGGTATGAAAGTGATCCTTGGACTATCACAACTATTCATACGAATGGGA 5697

  scaffold14|si    2296094 CTGTAAGGGTTCAATGTGG--AAAAATCTCAATGATTAAACATACGAAGA 2296141
                             i v         i i  --v       v  i    v     vv     
  scaffold56|si       5698 CTATCAGGGTTCAACGCGGTACAAAATCTGAACGATTTAACATCAGAAGA 5747

  scaffold14|si    2296142 GTAACCCCCTTTTTTCAGCATCAACCATAAGATTATAAACATAAGTAATT 2296191
                             v  v  i      v v  v  i  v  -- i -   i - vi      
  scaffold56|si       5748 GTCACACCTTTTTTTAACCAACAGCCTTA--ACT-TAAGC-TTGGTAATT 5793

  scaffold14|si    2296192 CTTG-------------TCGTCCACA-AACACTTACGTATATCACGAATG 2296227
                           i  i-------------  v    i -          i- v vi v -- 
  scaffold56|si       5794 TTTATGTGGCACCTCCCTCTTCCATACAACACTTACGC-TTTAGCTA--G 5840

  scaffold14|si    2296228 TCAACTCATCCTGAG-----AG--CACCTTTTTCCCTAAATATCACATCT 2296270
                              --i i v v i -----  --i vi        --------- v  v
  scaffold56|si       5841 TCA--CCGTACAGGGGTTATAGGTTAATTTTTTCCC---------CTTCA 5879

  scaffold14|si    2296271 TAGGTATTTTTGTTCCACTTTTTCCTGATACTCCATTTGTGGGGGTGAGT 2296320
                            i   v     vi  ivv  iiv              i       i    
  scaffold56|si       5880 TGGGTTTTTTTCCTCTTGTTCCACCTGATACTCCATTCGTGGGGGCGAGT 5929

  scaffold14|si    2296321 GACGTAGGCCAAGATTCTGCTTACATGTGTAAGCTACACGAGCTTCCAGC 2296370
                              i          v    --------------------         iv
  scaffold56|si       5930 GACATAGGCCAAGAATCTG--------------------GAGCTTCCAAG 5959

  scaffold14|si    2296371 TGGAA-TCTATAAAGGTCTCCTTCCCTTTGTGTAACCCAAAGGAAGTA-- 2296417
                                -  i  --           v v    v i iv         v --
  scaffold56|si       5960 TGGAACTCCAT--AGGTCTCCTTCACATTGTTTGATACAAAGGAAGGACT 6007

  scaffold14|si    2296418 CAAATGTCATAAGATATAATTTTCTCAGAAA----AGAAAATCCAAGACT 2296463
                              vv      i     i v           ----  vv   -       
  scaffold56|si       6008 CAACAGTCATAGGATATGAGTTTCTCAGAAACCATAGCCAAT-CAAGACT 6056

  scaffold14|si    2296464 T 2296464
                            
  scaffold56|si       6057 T 6057

Matrix = 20p43g.matrix
Kimura (with divCpGMod) = 19.95
Transitions / transversions = 1.12 (115/103)
Gap_init rate = 0.06 (67 / 1191), avg. gap size = 1.64 (110 / 67)


724 25.19 9.32 2.62 scaffold14|size2522936 2296295 2296616 (201111) C scaffold14|size2522936_(dbseq-nr_238)_[1322522,1328710]#LTR (5705) 484 142 m_b41s001i50 34195

  scaffold14|si    2296295 CTGATACTCCATTTGTGGGGGTGAGTGACGTAGGCCAAGATTCTGC-TTA 2296343
                             i  v     v i       i                vvv   i -   
C scaffold14|si        484 CTAATTCTCCAATCGTGGGGGCGAGTGACGTAGGCCAATTATCTACCTTA 435

  scaffold14|si    2296344 CATGTGTAAGCTACACGAGCTTCCAGCTGGAATCTATAAAGGTCTCCTTC 2296393
                           vv  -    i ivv v   v      v     i  vi  v    ii    
C scaffold14|si        434 ACTG-GTAAACCCAAAGAGGTTCCAGGTGGAACCTCCAATGGTCCTCTTC 386

  scaffold14|si    2296394 CCTTTGTGTAACCCAAAGGAAGTACAAATGTCATAAGATATAATTTTCTC 2296443
                                       v              vv            vi-     v
C scaffold14|si        385 CCTTTGTGTAACACAAAGGAAGTACAATAGTCATAAGATATTG-TTTCTG 337

  scaffold14|si    2296444 AGAAAAGAAAATCC--AAGAC---TTGTT---------ACGGTTATACAC 2296479
                             -   v  v  i --     ---  v  ---------  ivii   i  
C scaffold14|si        336 AG-AAACAATATTCAAAAGACAATTTCTTTCTTGAGAAACACCCATATAC 288

  scaffold14|si    2296480 ---------GCACCTCAGA-AATCAATATCGAACAAAAGCTTACTTAC-C 2296518
                           --------- ivi  i   -  --      v  v i i v  v   v - 
C scaffold14|si        287 ATTCTAGGTGTTTCTTAGACAA--AATATCCAAGAGAGGATTTCTTTCTC 240

  scaffold14|si    2296519 AGAAACTTTTGCATTGGACAAATCCTACAAGTAGGACTAAG---AAGGGA 2296565
                                 i  iv   v     iv    iivi i  --i i  ---  i   
C scaffold14|si        239 AGAAACCTTCTCATGGGACAGTTCCTGTTGGCAG--TTGAGAGAAAAGGA 192

  scaffold14|si    2296566 ACTGTCTTGCATCTGTTCCAACA-CATTTCGAAAATCTCTAAAAATATCA 2296614
                           i v   v  v v   ii i  v -  ii  --v         v iv    
C scaffold14|si        191 GCAGTCATGGAACTGCCCTAAAATCACCTC--CAATCTCTAACAGGATCA 144

  scaffold14|si    2296615 CC 2296616
                             
C scaffold14|si        143 CC 142

Matrix = 20p43g.matrix
Kimura (with divCpGMod) = 30.09
Transitions / transversions = 0.93 (38/41)
Gap_init rate = 0.06 (18 / 321), avg. gap size = 2.17 (39 / 18)


754 25.16 9.07 6.46 scaffold14|size2522936 2296829 2297236 (200491) genome_7_4584#DNA 2 419 (1) m_b41s001i51 34196

  scaffold14|si    2296829 CAACAACATTAGCTTCCTAAGTGA-CCATATATGTTCAGACACTTTCTGG 2296877
                                    i ii  i i v vi -   v -  vvi  v       i   
  genome_7_4584          2 CAACAACATCAATTTTCCACGAAAACCAAA-ATTACCACACACTTTTTGG 50

  scaffold14|si    2296878 CAAAAAC-----------GTT-TTTTTTCAAGAGAGCTCTGCCACAAATC 2296915
                                 i----------- i -i   v      vi     i      v  
  genome_7_4584         51 CAAAAATCAAAAATTCTTGCTACTTTGTCAAGATGGCTCTACCACAATTC 100

  scaffold14|si    2296916 CTCCCAGAAA-CATTGTGGTAATTGC---AAAAAGTATTTGTGGTAATGG 2296961
                             v   v   -iv           i ---     v  --------    v
  genome_7_4584        101 CTACCACAAAGTTTTGTGGTAATTACCACAAAAACTA--------AATGT 142

  scaffold14|si    2296962 CCACAATACTAAGAGTTTTGCCACAAATCCAACCACAAAATGTTTTTTGG 2297011
                            ----    i vi i  v i          v         i     v   
  genome_7_4584        143 C----ATACCACAAATTGTACCACAAATCCTACCACAAAACGTTTTGTGG 188

  scaffold14|si    2297012 TTAGAAGAACCCAAATG---------------AAGTGTCTGTCACTTGCC 2297046
                           -  i v v   v   i --------------- i   vv  iv     --
  genome_7_4584        189 -TAAACGTACCAAAACGTCGTAGAACTCCACAAGGTGAGTGCGACTTG-- 235

  scaffold14|si    2297047 TCTATATACTGCACCATTCCAGCAACATTCATTAGTTCATTTTTTAGCAC 2297096
                           ---- v   --   v     vi v       i  v i  viv    v   
  genome_7_4584        236 ----TTTAC--CACAATTCCTACCACATTCACTACTCCAACGTTTACCAC 279

  scaffold14|si    2297097 AAAACTTGCTTTAAAGTTTTTTGGCAATTGTTGTAAGTCTATCACATTTC 2297146
                               i   ivv  i      v   i  i  vv   v     i    v vv
  genome_7_4584        280 AAAATTTGTGGTAGAGTTTTGTGGTAACTGGAGTATGTCTACCACAATAA 329

  scaffold14|si    2297147 CT-TTAAAAA---CGTGAGT-GTATTCTTTCTTGGAATTGGTAATTCTAT 2297191
                             -ii v   ---      i- v ---    i      ivv v   i   
  genome_7_4584        330 CTACCACAAAACTCGTGAGCAGGA---TTTCCTGGAATCTTTCATTTTAT 376

  scaffold14|si    2297192 TTGTCTCTGCCCATTGTTTTTTATGGGAAATAGATGTTGTTGCAG 2297236
                            iiii v -i   iv        -     i v             
  genome_7_4584        377 TCACTTGT-TCCACAGTTTTTTA-GGGAAGTTGATGTTGTTGCAG 419

Matrix = 20p43g.matrix
Kimura (with divCpGMod) = 29.47
Transitions / transversions = 0.96 (47/49)
Gap_init rate = 0.09 (36 / 407), avg. gap size = 1.78 (64 / 36)


14 18.34 2.50 2.50 scaffold14|size2522936 2297754 2297793 (199934) (ATCATC)n#Simple_repeat 1 40 (0) m_b41s252i1 34197

  scaffold14|si    2297754 ATCATTGTCATCATCATCACTATCATTATCCTCCAT-ATCA 2297793
                                ii            ii     i   v -   -    
  (ATCATC)n#Sim          1 ATCATCATCATCATCATCATCATCATCATCAT-CATCATCA 40

Matrix = Unknown
Transitions / transversions = 5.00 (5/1)
Gap_init rate = 0.05 (2 / 39), avg. gap size = 1.00 (2 / 2)


16 4.55 0.00 0.00 scaffold14|size2522936 2298454 2298476 (199251) (TCG)n#Simple_repeat 1 23 (0) m_b41s252i2 34198

  scaffold14|si    2298454 TCGTCGTCGTCGTCGTCATCGTC 2298476
                                            i     
  (TCG)n#Simple          1 TCGTCGTCGTCGTCGTCGTCGTC 23

Matrix = Unknown
Transitions / transversions = 1.00 (1/0)
Gap_init rate = 0.00 (0 / 22), avg. gap size = 0.0 (0 / 0)


12 27.68 0.00 0.00 scaffold14|size2522936 2301126 2301164 (196563) (CTG)n#Simple_repeat 1 39 (0) m_b41s252i3 34199

  scaffold14|si    2301126 CTGCTGTAACTGCTGTTGCTGCTGTTGAACCTGCTCCTG 2301164
                                 ivi      i        i  vvv     v   
  (CTG)n#Simple          1 CTGCTGCTGCTGCTGCTGCTGCTGCTGCTGCTGCTGCTG 39

Matrix = Unknown
Transitions / transversions = 0.80 (4/5)
Gap_init rate = 0.00 (0 / 38), avg. gap size = 0.0 (0 / 0)


35 8.72 0.00 0.00 scaffold14|size2522936 2301294 2301343 (196384) (GTT)n#Simple_repeat 1 50 (0) c_b41s251i0 34200

  scaffold14|si    2301294 GTTGTTGTTGTTATTGCTGTTGTTGTTGTTGCTGTTGTTATTGTTGTTGT 2301343
                                       i   i              i       i          
  (GTT)n#Simple          1 GTTGTTGTTGTTGTTGTTGTTGTTGTTGTTGTTGTTGTTGTTGTTGTTGT 50

Matrix = Unknown
Transitions / transversions = 1.00 (4/0)
Gap_init rate = 0.00 (0 / 49), avg. gap size = 0.0 (0 / 0)


15 23.72 0.00 0.00 scaffold14|size2522936 2302108 2302147 (195580) (GGTAC)n#Simple_repeat 1 40 (0) m_b41s252i4 34201

  scaffold14|si    2302108 GGTACGCCACGGTGAAGTCCGGTACAGTACGGTACGATAC 2302147
                                 vi     ivi  v      i          i   
  (GGTAC)n#Simp          1 GGTACGGTACGGTACGGTACGGTACGGTACGGTACGGTAC 40

Matrix = Unknown
Transitions / transversions = 1.67 (5/3)
Gap_init rate = 0.00 (0 / 39), avg. gap size = 0.0 (0 / 0)


333 24.87 4.20 7.19 scaffold14|size2522936 2304937 2305079 (192648) C rnd-5_family-2648#Unknown (137) 274 136 m_b41s001i52 34202

  scaffold14|si    2304937 ATACCCTGTTCTCCC--AATTTT-TGT-GTTGTGATTTGGCATCAGTCAG 2304982
                             v   i       v--      -   -  i   i   v   --     v
C rnd-5_family-        274 ATTCCCCGTTCTCCGTAAATTTTATGTAGTCGTGGTTTTGCA--AGTCAC 227

  scaffold14|si    2304983 ACATCATGGGCAAAAA-TATCAACAACTTGTAGTA-CACATGTGTGTTGC 2305030
                           i   v i  v      -      v i v   ii  -i  vv i i i  i
C rnd-5_family-        226 GCATGACGGCCAAAAAATATCAAAAGCATGTGATATTACTAGCGCGCTGT 177

  scaffold14|si    2305031 AGTTGTAGAATTTTTTGGTAGTGATATACACATTCTGTGGATGACCATG 2305079
                               i------       ii      vi i  i i?vi   --      
C rnd-5_family-        176 AGTTA------TTTTTGGCGGTGATAAGCGCACTTNCCGGA--ACCATG 136

Matrix = 20p43g.matrix
Kimura (with divCpGMod) = 21.78
Transitions / transversions = 1.75 (21/12)
Gap_init rate = 0.11 (15 / 142), avg. gap size = 1.07 (16 / 15)


12056 2.69 0.15 0.15 scaffold14|size2522936 2305194 2306570 (191157) scaffold206|size583153_(dbseq-nr_187)_[303496,309957]#LTR/Gypsy 1 1377 (5085) m_b41s001i53 34203

  scaffold14|si    2305194 TGACATAGGCCAATTATCTACTCTACAACAGTACTCTAAGAGTACCTGAA 2305243
                                        v             iv       i             
  scaffold206|s          1 TGACATAGGCCAAATATCTACTCTACAGGAGTACTCCAAGAGTACCTGAA 50

  scaffold14|si    2305244 AGATACCCTTAATTTCTTAGGAGATGCTGGACATCCCCCTAAGATTTGCA 2305293
                                         i                                   
  scaffold206|s         51 AGATACCCTTAATTCCTTAGGAGATGCTGGACATCCCCCTAAGATTTGCA 100

  scaffold14|si    2305294 GTCTTGCTAAATAGCAAGAATTGTTTCATTACCCAAAAATACCATTTGGG 2305343
                                                   i                         
  scaffold206|s        101 GTCTTGCTAAATAGCAAGAATTGTCTCATTACCCAAAAATACCATTTGGG 150

  scaffold14|si    2305344 ATAAAGTGCTCTGAGTCAGGATATACTGACACAGAATCCACATCACTTCA 2305393
                               i                                             
  scaffold206|s        151 ATAAGGTGCTCTGAGTCAGGATATACTGACACAGAATCCACATCACTTCA 200

  scaffold14|si    2305394 AGATACAGAAGAGATCCATTGCTTCAAGATACAGAAGAGCTCTCACTGTG 2305443
                                                                             
  scaffold206|s        201 AGATACAGAAGAGATCCATTGCTTCAAGATACAGAAGAGCTCTCACTGTG 250

  scaffold14|si    2305444 TCATTAGCACTGAAATGTACCAGTTCTACATGGATCTCTACTTTCTCTCG 2305493
                                                                    v vv     
  scaffold206|s        251 TCATTAGCACTGAAATGTACCAGTTCTACATGGATCTCTACATAGTCTCG 300

  scaffold14|si    2305494 TTTTGCCAAAATGAAGCATGTTTGCTTCATCATGGTTCATCATGGTGGAT 2305543
                                                                             
  scaffold206|s        301 TTTTGCCAAAATGAAGCATGTTTGCTTCATCATGGTTCATCATGGTGGAT 350

  scaffold14|si    2305544 TGTTAATTCACAATATGATCTAAATTAACTCACAAAATAACAAAGCTGAA 2305593
                                                                             
  scaffold206|s        351 TGTTAATTCACAATATGATCTAAATTAACTCACAAAATAACAAAGCTGAA 400

  scaffold14|si    2305594 AAGCCCACATCAAGATTTTTTAATACTTTTCGGCTTAGGTCACTATCGAT 2305643
                                          -                                  
  scaffold206|s        401 AAGCCCACATCAAGA-TTTTTAATACTTTTCGGCTTAGGTCACTATCGAT 449

  scaffold14|si    2305644 CGATAACCTACTCGAGCGAATTTTTTTCTGGACCGTCTGTCCAGCTCCAC 2305693
                                                           i  i              
  scaffold206|s        450 CGATAACCTACTCGAGCGAATTTTTTTCTGGATCGCCTGTCCAGCTCCAC 499

  scaffold14|si    2305694 ACTGCCTTCGACCGTCCGTCATCGTACCGTCTTACATCAAGTCCTGCTTC 2305743
                                                   i    v     ii             
  scaffold206|s        500 ACTGCCTTCGACCGTCCGTCATCGCACCGACTTACGCCAAGTCCTGCTTC 549

  scaffold14|si    2305744 GTCGCGTCTGTCTTCCATCAGTCGAGCGTTCAACGTGCAGGTGATCGCTA 2305793
                                           i                   v             
  scaffold206|s        550 GTCGCGTCTGTCTTCCGTCAGTCGAGCGTTCAACGTCCAGGTGATCGCTA 599

  scaffold14|si    2305794 GTAGAGCCATCGTCTATTGAGCGACGGTAAGTAGTAGCGCCACATCAGCC 2305843
                                                                      i      
  scaffold206|s        600 GTAGAGCCATCGTCTATTGAGCGACGGTAAGTAGTAGCGCCACGTCAGCC 649

  scaffold14|si    2305844 CTACGAGATCCCGCCGTCAAGATTCGT-GAGAAGCGTGTCTCGTTTGAGT 2305892
                                 i                    -               i      
  scaffold206|s        650 CTACGAAATCCCGCCGTCAAGATTCGTGGAGAAGCGTGTCTCGCTTGAGT 699

  scaffold14|si    2305893 GCACCCCACCACGAAGCTCCTACAAGACCCTTTTCTTAGGTACAAGTCTC 2305942
                             i                                               
  scaffold206|s        700 GCGCCCCACCACGAAGCTCCTACAAGACCCTTTTCTTAGGTACAAGTCTC 749

  scaffold14|si    2305943 GGAGCAGCCCTCTCAAGAATGTCCTCTGAGAAGATCGCGCCCATCGGGCT 2305992
                                                v                            
  scaffold206|s        750 GGAGCAGCCCTCTCAAGAATGGCCTCTGAGAAGATCGCGCCCATCGGGCT 799

  scaffold14|si    2305993 TAAACACCAAGAATGTGAGCGCGGAAGGGGTGGCGAGAAAGCTCCCATCC 2306042
                                          i                                  
  scaffold206|s        800 TAAACACCAAGAATGCGAGCGCGGAAGGGGTGGCGAGAAAGCTCCCATCC 849

  scaffold14|si    2306043 GGTATGTGCCAGACCGGGACCCAGTCCAAGAAGCCTTGGATCTTAAGCCC 2306092
                                                                             
  scaffold206|s        850 GGTATGTGCCAGACCGGGACCCAGTCCAAGAAGCCTTGGATCTTAAGCCC 899

  scaffold14|si    2306093 GAGTCCCTCAAGTGCACCCTCGCGAATGGGTCAGAAACCCGAGTCACGGT 2306142
                                                                             
  scaffold206|s        900 GAGTCCCTCAAGTGCACCCTCGCGAATGGGTCAGAAACCCGAGTCACGGT 949

  scaffold14|si    2306143 TTGGTCCGGACACGGTACCAACGAGCAGTTCATACTGCACGTGAACAAGG 2306192
                                                                             
  scaffold206|s        950 TTGGTCCGGACACGGTACCAACGAGCAGTTCATACTGCACGTGAACAAGG 999

  scaffold14|si    2306193 CGTACAGTACCGCCAAGAAAATGGGGTTAATTCTCGCCTGCAACGAGGCC 2306242
                                                            i       i        
  scaffold206|s       1000 CGTACAGTACCGCCAAGAAAATGGGGTTAATTCCCGCCTGCGACGAGGCC 1049

  scaffold14|si    2306243 GAAAAGGCTTATGACTCGAAAAAGGCGCGCGCTGAAGGCTGTTCTACATG 2306292
                                                     -    iv              i  
  scaffold206|s       1050 GAAAAGGCTTATGACTCGAAAAAGGC-CGCGTGGAAGGCTGTTCTACGTG 1098

  scaffold14|si    2306293 AACTCGCCGAAGACCCCCTCTCAAAAACTGCTAAGGAAGCGAAGACTACA 2306342
                                                 v                i       i  
  scaffold206|s       1099 AACTCGCCGAAGACCCCCTCTCTAAAACTGCTAAGGAAGTGAAGACTGCA 1148

  scaffold14|si    2306343 GAGTCTCTTTCCCTAAAGGCCGACATGCTCGCCTTGAAAGCAAAAATGAC 2306392
                                                                             
  scaffold206|s       1149 GAGTCTCTTTCCCTAAAGGCCGACATGCTCGCCTTGAAAGCAAAAATGAC 1198

  scaffold14|si    2306393 CGACTCGGCCCTAGAAG-TTTTCAACTCTATGCCAACCTCCTCACTGAGG 2306441
                                            -                                
  scaffold206|s       1199 CGACTCGGCCCTAGAAGTTTTTCAACTCTATGCCAACCTCCTCACTGAGG 1248

  scaffold14|si    2306442 AGGCACGTCAGCCCTGGGACTTAATTGTCAAGGAGCAGACGGAGTCGACG 2306491
                                                                             
  scaffold206|s       1249 AGGCACGTCAGCCCTGGGACTTAATTGTCAAGGAGCAGACGGAGTCGACG 1298

  scaffold14|si    2306492 CCCTTTCACGACATCTTCTTAGTCGAGAGGAAGAAGTCACCGGGCAAAAC 2306541
                                            ivv                              
  scaffold206|s       1299 CCCTTTCACGACATCTTTGGAGTCGAGAGGAAGAAGTCACCGGGCAAAAC 1348

  scaffold14|si    2306542 GTCCGAGTCATTTANNNNNNNNNNTTTGC 2306570
                                       i ??????????   i 
  scaffold206|s       1349 GTCCGAGTCATTCAGGAGGTGTAATTTAC 1377

Matrix = 20p43g.matrix
Kimura (with divCpGMod) = 2.29
Transitions / transversions = 2.08 (25/12)
Gap_init rate = 0.00 (4 / 1376), avg. gap size = 1.00 (4 / 4)


42973 2.40 0.12 0.14 scaffold14|size2522936 2306551 2311429 (186298) scaffold29|size1339158_(dbseq-nr_696)_[284978,291437]#LTR/Gypsy 1583 6460 (0) m_b41s001i54 34204

  scaffold14|si    2306551 ATTTANNNNNNNNNNTTTGCGCATGTGTCCGTTGAAGTGGCAGGATCAGT 2306600
                            i  i??????????i                                  
  scaffold29|si       1583 ACTTGCATGCCATATCTTGCGCATGTGTCCGTTGAAGTGGCAGGATCAGT 1632

  scaffold14|si    2306601 ACCACTTGCTAGAGAAATGCTATCCCGAAGGGGTTAAGCCTCTATTGCTC 2306650
                                                                             
  scaffold29|si       1633 ACCACTTGCTAGAGAAATGCTATCCCGAAGGGGTTAAGCCTCTATTGCTC 1682

  scaffold14|si    2306651 ATTCTCGAGCGTATTGAGGTGGCGCACCCAGTGGATGAGAAGCAGTCAAC 2306700
                                                                             
  scaffold29|si       1683 ATTCTCGAGCGTATTGAGGTGGCGCACCCAGTGGATGAGAAGCAGTCAAC 1732

  scaffold14|si    2306701 TGCGAAGCCTGCAAAGGCCCAAGCAGCAGACCAGCCCTCCAAGAAGTTCT 2306750
                              i                                              
  scaffold29|si       1733 TGCAAAGCCTGCAAAGGCCCAAGCAGCAGACCAGCCCTCCAAGAAGTTCT 1782

  scaffold14|si    2306751 CGCCAAGCGGGCGCATTCCCAGGAAGCCCAGCAAGCAAGCACGCACGGAG 2306800
                                                                             
  scaffold29|si       1783 CGCCAAGCGGGCGCATTCCCAGGAAGCCCAGCAAGCAAGCACGCACGGAG 1832

  scaffold14|si    2306801 TATACTCGCGTCGAGAGGAACTGCGAGCTGTGCAAAAAGCATGGGGGCGC 2306850
                                                                             
  scaffold29|si       1833 TATACTCGCGTCGAGAGGAACTGCGAGCTGTGCAAAAAGCATGGGGGCGC 1882

  scaffold14|si    2306851 ACACACCACGCATAACACCGCGGAGTGTCGCCGTTACAACAAGGACGGAA 2306900
                                                                             
  scaffold29|si       1883 ACACACCACGCATAACACCGCGGAGTGTCGCCGTTACAACAAGGACGGAA 1932

  scaffold14|si    2306901 CTCCTACGAGGGGTACTTTCGGAGCACCTGCACGAAAGTCTCGCGAGGAC 2306950
                                   v                   v              i      
  scaffold29|si       1933 CTCCTACGCGGGGTACTTTCGGAGCACCAGCACGAAAGTCTCGTGAGGAC 1982

  scaffold14|si    2306951 AACCGCGTGAAGAAATCCTACGCACAGGTCGTAGCGAGAATGGAGAAACT 2307000
                                  iv                                         
  scaffold29|si       1983 AACCGCGCCAAGAAATCCTACGCACAGGTCGTAGCGAGAATGGAGAAACT 2032

  scaffold14|si    2307001 AGAGAAGTCTCTTAAGAAAGCCAACAAAAAAGGCAAGAAACGTCGCCGTC 2307050
                           v           i                                     
  scaffold29|si       2033 CGAGAAGTCTCTCAAGAAAGCCAACAAAAAAGGCAAGAAACGTCGCCGTC 2082

  scaffold14|si    2307051 AGTACAAAAGTGACAGCGATTCCGACTCCTCCTGAAGTGATGGGTCGGGT 2307100
                                i                                            
  scaffold29|si       2083 AGTACGAAAGTGACAGCGATTCCGACTCCTCCTGAAGTGATGGGTCGGGT 2132

  scaffold14|si    2307101 AGTGCCGGGGAAATTCCTGTATGTAGTAAGAAAATTAAAACTAGCCATGA 2307150
                              i                                              
  scaffold29|si       2133 AGTACCGGGGAAATTCCTGTATGTAGTAAGAAAATTAAAACTAGCCATGA 2182

  scaffold14|si    2307151 GTTAGAAAATTATACTATCCCTCTGGTCCGATTAAAACTACCAGTAATCA 2307200
                                            i    --                          
  scaffold29|si       2183 GTTAGAAAATTATACTACCCCT--GGTCCGATTAAAACTACCAGTAATCA 2230

  scaffold14|si    2307201 AAAATTTGAATTGAATAAAAAAAAATAATTAAGGATTATTCGAGTCCCTT 2307250
                                       i   v      vv                         
  scaffold29|si       2231 AAAATTTGAATTAAATCAAAAAATTTAATTAAGGATTATTCGAGTCCCTT 2280

  scaffold14|si    2307251 GATGGACGCAACTTTGAAAAATCTCAAAGACACGTCGAATATATCCACCA 2307300
                                          i    i     v      v      v         
  scaffold29|si       2281 GATGGACGCAACTTTAAAAAGTCTCACAGACACCTCGAATCTATCCACCA 2330

  scaffold14|si    2307301 ATACCCAAGTAGAATCAAACTCAGTTTTGGACCCTCTACCCAAAACACAG 2307350
                                         i   i     v              vi  v      
  scaffold29|si       2331 ATACCCAAGTAGAACCAAGCTCAGATTTGGACCCTCTACATAATACACAG 2380

  scaffold14|si    2307351 CCACCACAAACACCTAGCCCACAGAACTCAGTAAATTCAGTGACAGCAGT 2307400
                                                            i                
  scaffold29|si       2381 CCACCACAAACACCTAGCCCACAGAACTCAGTAGATTCAGTGACAGCAGT 2430

  scaffold14|si    2307401 GTTAGCTGTGCAAAAGTTAGCGACCGGAAGTCAGTCCTCGACAAAACTCA 2307450
                                                                             
  scaffold29|si       2431 GTTAGCTGTGCAAAAGTTAGCGACCGGAAGTCAGTCCTCGACAAAACTCA 2480

  scaffold14|si    2307451 AACACTTGTCCAGGAGTCGCAAAAACAACTTCTTGAGAGTACTATTAGAC 2307500
                                                                             
  scaffold29|si       2481 AACACTTGTCCAGGAGTCGCAAAAACAACTTCTTGAGAGTACTATTAGAC 2530

  scaffold14|si    2307501 ACTGGTTCTGATGGTGACCTCATGTTCCATGAAAAAGGAACCAACAAATG 2307550
                                                                           i 
  scaffold29|si       2531 ACTGGTTCTGATGGTGACCTCATGTTCCATGAAAAAGGAACCAACAAACG 2580

  scaffold14|si    2307551 CTTTCCCTACTTGGCTAGGCAGGTGTCAAAGTCTTGGCACACGTCGAATG 2307600
                                                                             
  scaffold29|si       2581 CTTTCCCTACTTGGCTAGGCAGGTGTCAAAGTCTTGGCACACGTCGAATG 2630

  scaffold14|si    2307601 GGTGCTTCCAAACCAAAGGAAGAGGCGAAGTCACACTAAAATTCGTAGAC 2307650
                                                                             
  scaffold29|si       2631 GGTGCTTCCAAACCAAAGGAAGAGGCGAAGTCACACTAAAATTCGTAGAC 2680

  scaffold14|si    2307651 TACTCCAACAGCAAGGAATACACAGTCAAACCTGATGTTGTCGAGTATGA 2307700
                                                     i                       
  scaffold29|si       2681 TACTCCAACAGCAAGGAATACACAGTTAAACCTGATGTTGTCGAGTATGA 2730

  scaffold14|si    2307701 TGGAAAAAAGATGGCAAAGCCAGCGTTTGACCTCATCTTAGGTGTAAAAA 2307750
                                   -    i                                    
  scaffold29|si       2731 TGGAAAAA-GATGACAAAGCCAGCGTTTGACCTCATCTTAGGTGTAAAAA 2779

  scaffold14|si    2307751 CACTAAGTGAGCTTGGAATTGTTCTGGATTTTCGAACAAAGGATATTACC 2307800
                                                                             
  scaffold29|si       2780 CACTAAGTGAGCTTGGAATTGTTCTGGATTTTCGAACAAAGGATATTACC 2829

  scaffold14|si    2307801 ATTGATGAGATCATCTTGCCGATGAGAGACATCAACAGTCTTTCTACCAG 2307850
                                         i     i                     v       
  scaffold29|si       2830 ATTGATGAGATCATTTTGCCAATGAGAGACATCAACAGTCTTGCTACCAG 2879

  scaffold14|si    2307851 CTCTAAGATTGAAAAAGCTTGGTCAGTTAACCACAGCATGATTCATGAAC 2307900
                                                                             
  scaffold29|si       2880 CTCTAAGATTGAAAAAGCTTGGTCAGTTAACCACAGCATGATTCATGAAC 2929

  scaffold14|si    2307901 CACGTAGTACTGAGGAAGCCACTCAGCGTTCAGTTCACATCTTAGATGCA 2307950
                                                       iv                    
  scaffold29|si       2930 CACGTAGTACTGAGGAAGCCACTCAGCGCGCAGTTCACATCTTAGATGCA 2979

  scaffold14|si    2307951 AAATATGAAAAAGCAGACCTCCAATCAGTTGTTGACACCAACTGTCCTCA 2308000
                                                                       i     
  scaffold29|si       2980 AAATATGAAAAAGCAGACCTCCAATCAGTTGTTGACACCAACTGCCCTCA 3029

  scaffold14|si    2308001 CCTCAGTTTACAAGATCAAAACA-GTTGTTAGAGCTCCTCCGTAAATACG 2308049
                              v                   -                          
  scaffold29|si       3030 CCTAAGTTTACAAGATCAAAACAAGTTGTTAGAGCTCCTCCGTAAATACG 3079

  scaffold14|si    2308050 AGGACCTCTTTGATGGTACACTAGGTGATTGGAACACAGAGCCTGTCTCC 2308099
                                                                             
  scaffold29|si       3080 AGGACCTCTTTGATGGTACACTAGGTGATTGGAACACAGAGCCTGTCTCC 3129

  scaffold14|si    2308100 TTTGAATTAAAGGAAGGTGCCAAACCATATCATGGCAGAGCTTACCCAGT 2308149
                                                                             
  scaffold29|si       3130 TTTGAATTAAAGGAAGGTGCCAAACCATATCATGGCAGAGCTTACCCAGT 3179

  scaffold14|si    2308150 ACCTCACTCACTCAAAGAGACTCTCATGAAAGAGCTCAACAGACTGTGTG 2308199
                                                                  v          
  scaffold29|si       3180 ACCTCACTCACTCAAAGAGACTCTCATGAAAGAGCTCAAAAGACTGTGTG 3229

  scaffold14|si    2308200 ACCTGGGAGTACTAGAGTGGCAGCCCGCATCTGAATGGGCTTCACCATCA 2308249
                                  v                                      v   
  scaffold29|si       3230 ACCTGGGCGTACTAGAGTGGCAGCCCGCATCTGAATGGGCTTCACCCTCA 3279

  scaffold14|si    2308250 TTCATAGTACCAAAAAAAGATCAGACTGTACGTTTCCTAAGTGATTTTAG 2308299
                                         i                     i             
  scaffold29|si       3280 TTCATAGTACCAAAGAAAGATCAGACTGTACGTTTCTTAAGTGATTTTAG 3329

  scaffold14|si    2308300 AGAAGTAAACAAAAGAATAGTTAGAAAACCATTCCCGTTACCTAAAATCA 2308349
                                                                           i 
  scaffold29|si       3330 AGAAGTAAACAAAAGAATAGTTAGAAAACCATTCCCGTTACCTAAAATTA 3379

  scaffold14|si    2308350 GCACAGTCATGCAAGAGCTAGAAGGATTCACTTTTGCCACAGCCCTTGAT 2308399
                                        i                       v  v         
  scaffold29|si       3380 GCACAGTCATGCAGGAGCTAGAAGGATTCACTTTTGCAACTGCCCTTGAT 3429

  scaffold14|si    2308400 TTAAACATGGGCTACTACACCATTAGGTTGGATCCAGATGCATCCAAGAT 2308449
                                         i                                i  
  scaffold29|si       3430 TTAAACATGGGCTATTACACCATTAGGTTGGATCCAGATGCATCCAAAAT 3479

  scaffold14|si    2308450 CTGCACCATTACATTTCCATGGGGTAAGTACTCTTACCTCAGGTTACCAA 2308499
                                      i               i                      
  scaffold29|si       3480 CTGCACCATTATATTTCCATGGGGTAAATACTCTTACCTCAGGTTACCAA 3529

  scaffold14|si    2308500 TGGGAATTGCTGGTTCTCTGGACATTTTTCAATCAAAAATGATGGAACTA 2308549
                               v             iv                      i       
  scaffold29|si       3530 TGGGTATTGCTGGTTCTCCTGACATTTTTCAATCAAAAATGACGGAACTA 3579

  scaffold14|si    2308550 ATGGCCACCCTTGAGTTCGTAAGAGCTTACATTGATGATCTACTATGTAT 2308599
                                                                     i    i  
  scaffold29|si       3580 ATGGCCACCCTTGAGTTCGTAAGAGCTTACATTGATGATCTATTATGCAT 3629

  scaffold14|si    2308600 CACCAAGGGAACCCTGGAATACCACCTGGCTAAATTAGAATTGGTCCTCT 2308649
                              v               v                i             
  scaffold29|si       3630 CACAAAGGGAACCCTGGAAGACCACCTGGCTAAATTGGAATTGGTCCTCT 3679

  scaffold14|si    2308650 CCAGACTGCAAGATGCGAACCTAAAAGTAAATGCTCGCAAATCAAACTTC 2308699
                                               i i     v                     
  scaffold29|si       3680 CCAGACTGCAAGATGCGAACTTGAAAGTCAATGCTCGCAAATCAAACTTC 3729

  scaffold14|si    2308700 TGTGCCATTGAAACAGAATACCTTGGGTACATCCTCTCGAG-GAGGGAAT 2308748
                                   v           i                 iv -  v  v  
  scaffold29|si       3730 TGTGCCATAGAAACAGAATATCTTGGGTACATCCTCTCACGAGATGGTAT 3779

  scaffold14|si    2308749 AAAACCACAACCCAAGAAGGTACAGTCGATACTTGCACTGACACCGCCCA 2308798
                                                                             
  scaffold29|si       3780 AAAACCACAACCCAAGAAGGTACAGTCGATACTTGCACTGACACCGCCCA 3829

  scaffold14|si    2308799 AAAATGTCAAAGACCTCCGTAGATTCCTTGGCATGGTCCAATACTATCGA 2308848
                                                                             
  scaffold29|si       3830 AAAATGTCAAAGACCTCCGTAGATTCCTTGGCATGGTCCAATACTATCGA 3879

  scaffold14|si    2308849 GATCTTTGGGCAAGACGCAGCGAAATGCTTGCCCCACTCACAAGCCTAGT 2308898
                                                                             
  scaffold29|si       3880 GATCTTTGGGCAAGACGCAGCGAAATGCTTGCCCCACTCACAAGCCTAGT 3929

  scaffold14|si    2308899 CGGCGAGTGTGGTCACACCAAAAAGTCCAAACTCCTCAAGGTTAAAAAGA 2308948
                                                  -                          
  scaffold29|si       3930 CGGCGAGTGTGGTCACACCAAAA-GTCCAAACTCCTCAAGGTTAAAAAGA 3978

  scaffold14|si    2308949 AACCATGGAAATGGACTGAGGAACATCAAAAAGCATTCGATGATGTAAAG 2308998
                                           i                                 
  scaffold29|si       3979 AACCATGGAAATGGACCGAGGAACATCAAAAAGCATTCGATGATGTAAAG 4028

  scaffold14|si    2308999 GCCACTATTGCAAAAGATGTGTCCTTGGCCTACCCTGATTACTCAAAAGG 2309048
                                                                             
  scaffold29|si       4029 GCCACTATTGCAAAAGATGTGTCCTTGGCCTACCCTGATTACTCAAAAGG 4078

  scaffold14|si    2309049 GTTTGAGATCTATACTGATGGGTCCAAGAGACAACTTGGAGCCGTCATTA 2309098
                                                v                            
  scaffold29|si       4079 GTTTGAGATCTATACTGATGGTTCCAAGAGACAACTTGGAGCCGTCATTA 4128

  scaffold14|si    2309099 CTCAGAACAACCGGCCAATAGCTTT-TTCAGCAGAAAACTCTCTGTCTGT 2309147
                                                    -                        
  scaffold29|si       4129 CTCAGAACAACCGGCCAATAGCTTTCTTCAGCAGAAAACTCTCTGTCTGT 4178

  scaffold14|si    2309148 CAGCAAAAGTACAGCGTAACCGAAATTGAACTTCTAGCCATTGTTGAAAC 2309197
                                                                             
  scaffold29|si       4179 CAGCAAAAGTACAGCGTAACCGAAATTGAACTTCTAGCCATTGTTGAAAC 4228

  scaffold14|si    2309198 ACTCAAA-AGTTCAAAGGGATGCTGTGGGGCCAACAAATTGTAGTCTACA 2309246
                                  -                                          
  scaffold29|si       4229 ACTCAAAGAGTTCAAAGGGATGCTGTGGGGCCAACAAATTGTAGTCTACA 4278

  scaffold14|si    2309247 CAGACCACAAGAACCTCATGCAAGATGCACTCGGATTGACCTGTGACAGG 2309296
                                                             i               
  scaffold29|si       4279 CAGACCACAAGAACCTCATGCAAGATGCACTCGGGTTGACCTGTGACAGG 4328

  scaffold14|si    2309297 GTTTACCGTTGGCGTTTACTGCTAGAGGAATATGGTCCTGAAATCGTGTA 2309346
                                                                             
  scaffold29|si       4329 GTTTACCGTTGGCGTTTACTGCTAGAGGAATATGGTCCTGAAATCGTGTA 4378

  scaffold14|si    2309347 CATCAAAGGAATCCACAACACAGTTGCGGATGCGATTTCACGCCTTGACT 2309396
                                                                             
  scaffold29|si       4379 CATCAAAGGAATCCACAACACAGTTGCGGATGCGATTTCACGCCTTGACT 4428

  scaffold14|si    2309397 TTGGTCCAGCAGTGGACATCAAGGAAAACTGGATGACCTTCACAAAATGC 2309446
                                      v                                      
  scaffold29|si       4429 TTGGTCCAGCATTGGACATCAAGGAAAACTGGATGACCTTCACAAAATGC 4478

  scaffold14|si    2309447 TGGTGTTATTACACTATGCAATCAGAAGAGGACCCATCCCCAGACAACCA 2309496
                                                                          v  
  scaffold29|si       4479 TGGTGTTATTACACTATGCAATCAGAAGAGGACCCATCCCCAGACAAACA 4528

  scaffold14|si    2309497 CTCAGACCTCATGAACTTTGTGTTTGCCAACCGCAGCGAAGAGAATGCAA 2309546
                                                                             
  scaffold29|si       4529 CTCAGACCTCATGAACTTTGTGTTTGCCAACCGCAGCGAAGAGAATGCAA 4578

  scaffold14|si    2309547 TATATCCCCTGACAGTTCGGGAGATTGCCGCAGCTCAACACAAGGATAAA 2309596
                                                                   v v       
  scaffold29|si       4579 TATATCCCCTGACAGTTCGGGAGATTGCCGCAGCTCAACAAACGGATAAA 4628

  scaffold14|si    2309597 ACGCTGGACAAACTCAGCCTGCTGTAGGCATACAAACCTCAGCTGGTAGA 2309646
                                                  vv  ivi                    
  scaffold29|si       4629 ACGCTGGACAAACTCAGCCTGCTTGAGAAGTACAAACCTCAGCTGGTAGA 4678

  scaffold14|si    2309647 AAATGTTCAAGTACTGTGCAAAGATGGCAAACTTGTCATCCCACAGGAAC 2309696
                                                         i                   
  scaffold29|si       4679 AAATGTTCAAGTACTGTGCAAAGATGGCAAGCTTGTCATCCCACAGGAAC 4728

  scaffold14|si    2309697 TCCAGCAGCGAGCAGTACAGTGGTACCATCACTACCTGCAGCATCCGGGG 2309746
                                                                             
  scaffold29|si       4729 TCCAGCAGCGAGCAGTACAGTGGTACCATCACTACCTGCAGCATCCGGGG 4778

  scaffold14|si    2309747 ACTACTCGTCTCGAAGAGACTCT--GCGCTGCGATGTATTGGAAAGGTTT 2309794
                                                  --                         
  scaffold29|si       4779 ACTACTCGTCTCGAAGAGACTCTTCGCGCTGCGATGTATTGGAAAGGTTT 4828

  scaffold14|si    2309795 GCGACGCTCTGTTTGCACCTTTGTCAAAAATTGTCATAAATGCCAAGTCA 2309844
                                        i                                    
  scaffold29|si       4829 GCGACGCTCTGTTCGCACCTTTGTCAAAAATTGTCATAAATGCCAAGTCA 4878

  scaffold14|si    2309845 ACAAACGACGCCAACGTAAGTATGGTAAATTACCTACAAAATTGGTTGTT 2309894
                                                                             
  scaffold29|si       4879 ACAAACGACGCCAACGTAAGTATGGTAAATTACCTACAAAATTGGTTGTT 4928

  scaffold14|si    2309895 TCCAACCCCTGGGAAGTACTCTGTGTGGACCTAATAGGACCATACACCCT 2309944
                                                                             
  scaffold29|si       4929 TCCAACCCCTGGGAAGTACTCTGTGTGGACCTAATAGGACCATACACCCT 4978

  scaffold14|si    2309945 CAAGGGCCAAGACGGCACTGAAATTGACTTTATGTGTGTCACAATGATAG 2309994
                                                                             
  scaffold29|si       4979 CAAGGGCCAAGACGGCACTGAAATTGACTTTATGTGTGTCACAATGATAG 5028

  scaffold14|si    2309995 ATCCAGCAACCAGTTGGTTCGAGATTGTGGAACTACCGGGAACAGAAGTA 2310044
                                                                  v         i
  scaffold29|si       5029 ATCCAGCAACCAGTTGGTTCGAGATTGTGGAACTACCGGTAACAGAAGTG 5078

  scaffold14|si    2310045 ACTTCTGTTGCTCCCACGGGTAAAAAGGGCCGCAAGGGTACTAACACACA 2310094
                                                    -                        
  scaffold29|si       5079 ACTTCTGTTGCTCCCACGGGTAAAA-GGGCCGCAAGGGTACTAACACACA 5127

  scaffold14|si    2310095 TAATAAACCTAAAGAAGCTTACTTTGATAAATCATCAGCACAGGTAGGCT 2310144
                                       i                                     
  scaffold29|si       5128 TAATAAACCTAAGGAAGCTTACTTTGATAAATCATCAGCACAGGTAGGCT 5177

  scaffold14|si    2310145 CCTTAGTTAACAAGATCTGGTTTAGCCGTTACCCACGTTGTCAAGTAATC 2310194
                                                                             
  scaffold29|si       5178 CCTTAGTTAACAAGATCTGGTTTAGCCGTTACCCACGTTGTCAAGTAATC 5227

  scaffold14|si    2310195 ATTTACGACAATGGAAGCGAGTTCAAGCTCAATTTTGAAACCTTATGTGA 2310244
                                                              i              
  scaffold29|si       5228 ATTTACGACAATGGAAGCGAGTTCAAGCTCAATTTCGAAACCTTATGTGA 5277

  scaffold14|si    2310245 TTCATATGGTATCAAGCGTAAGCCAACCAGCATCAAGAACCCTCAAGCAA 2310294
                                 i                                           
  scaffold29|si       5278 TTCATACGGTATCAAGCGTAAGCCAACCAGCATCAAGAACCCTCAAGCAA 5327

  scaffold14|si    2310295 ACGCAATACTAGAACGGATGCATCAAGTAATCATGACAATGCTCCGTACC 2310344
                             ivv                                             
  scaffold29|si       5328 ACAATATACTAGAACGGATGCATCAAGTAATCATGACAATGCTCCGTACC 5377

  scaffold14|si    2310345 ACTGAATTAGACATGGCCAATACAGTGACACCTAGTGACATCGCAGACTT 2310394
                                                                             
  scaffold29|si       5378 ACTGAATTAGACATGGCCAATACAGTGACACCTAGTGACATCGCAGACTT 5427

  scaffold14|si    2310395 CCTCACAGATGCTGCATGGGCCGTTCGCTCCACATACCACACAGTACTCA 2310444
                                                                             
  scaffold29|si       5428 CCTCACAGATGCTGCATGGGCCGTTCGCTCCACATACCACACAGTACTCA 5477

  scaffold14|si    2310445 AAGCCTCTCCAGGTGCAGCAATATTTGGTAGGGACATGCTGTTTGACATT 2310494
                                              v                              
  scaffold29|si       5478 AAGCCTCTCCAGGTGCAGCTATATTTGGTAGGGACATGCTGTTTGACATT 5527

  scaffold14|si    2310495 CCCTTCCTGGCTGACTGGAACAAAATAGGAGATCACAGGCAACACCAAAC 2310544
                                   i                                  i      
  scaffold29|si       5528 CCCTTCCTAGCTGACTGGAACAAAATAGGAGATCACAGGCAACGCCAAAC 5577

  scaffold14|si    2310545 CGATCGCAATACCGAACGTGAAAACAAGTCTCGCGTCGATTGGGATTACA 2310594
                                                                             
  scaffold29|si       5578 CGATCGCAATACCGAACGTGAAAACAAGTCTCGCGTCGATTGGGATTACA 5627

  scaffold14|si    2310595 AGGTTGGTGACAAAGTACTTCTTCGCAAAGAAGGTATCCTCCGCAAATCA 2310644
                                                    v                       v
  scaffold29|si       5628 AGGTTGGTGACAAAGTACTTCTTCGAAAAGAAGGTATCCTCCGCAAATCT 5677

  scaffold14|si    2310645 GAAAGCAAATACCATAAAGATCCGTGGACTATATCTACAGTCCATACGAA 2310694
                                                  v                          
  scaffold29|si       5678 GAAAGCAAATACCATAAAGATCCTTGGACTATATCTACAGTCCATACGAA 5727

  scaffold14|si    2310695 TGGTACAATCAGGGTTCACCGCGGAACAAAATCAGAACGATTGAATATTA 2310744
                                                                             
  scaffold29|si       5728 TGGTACAATCAGGGTTCACCGCGGAACAAAATCAGAACGATTGAATATTA 5777

  scaffold14|si    2310745 GGAGAGTAACACCATACTTTGACACTGCAGACACTTAAAAATAAATATAC 2310794
                                                                             
  scaffold29|si       5778 GGAGAGTAACACCATACTTTGACACTGCAGACACTTAAAAATAAATATAC 5827

  scaffold14|si    2310795 TGACAGTTAATCACTCTAAACTCCTCTCTCCACAAACACTTATGCTTACA 2310844
                             v                              v        i       
  scaffold29|si       5828 TGTCAGTTAATCACTCTAAACTCCTCTCTCCACTAACACTTACGCTTACA 5877

  scaffold14|si    2310845 ACCTTTACTTCGTAGTCACTACGAAGTAGGAACGTCTTGTCATGTACAAG 2310894
                                                 i          i                
  scaffold29|si       5878 ACCTTTACTTCGTAGTCACTACAAAGTAGGAACATCTTGTCATGTACAAG 5927

  scaffold14|si    2310895 TGTCTTCCATTACAACAAAAGCCTGATGTTTTTCCTTTCAATGAAAAGGT 2310944
                                           -                                -
  scaffold29|si       5928 TGTCTTCCATTACAAC-AAAGCCTGATGTTTTTCCTTTCAATGAAAAGG- 5975

  scaffold14|si    2310945 TTTTTTTACACGACTCACCTGATTCTCCATTCGTGGGGGTGAGTGACATA 2310994
                                      i                           i          
  scaffold29|si       5976 TTTTTTTACACAACTCACCTGATTCTCCATTCGTGGGGGCGAGTGACATA 6025

  scaffold14|si    2310995 GGCCAATTATCTACTCTACAACAGTACTCTAAGAGTACCTGAAAGATACC 2311044
                                 v             iv       i                    
  scaffold29|si       6026 GGCCAAATATCTACTCTACAGGAGTACTCCAAGAGTACCTGAAAGATACC 6075

  scaffold14|si    2311045 CTTAATTTCTTAGGAGATGCTGGACATCCCCCTAAGATTTGCAGTCTTGC 2311094
                                  i                                          
  scaffold29|si       6076 CTTAATTCCTTAGGAGATGCTGGACATCCCCCTAAGATTTGCAGTCTTGC 6125

  scaffold14|si    2311095 TAAATAGCAAGAATTGTTTCATTACCCAAAAATACCATTTGGGATAAAGT 2311144
                                            i                             i  
  scaffold29|si       6126 TAAATAGCAAGAATTGTCTCATTACCCAAAAATACCATTTGGGATAAGGT 6175

  scaffold14|si    2311145 GCTCTGAGTCAGGATATACTGACACAGAATCCACATCACTTCAAGATACA 2311194
                                                                             
  scaffold29|si       6176 GCTCTGAGTCAGGATATACTGACACAGAATCCACATCACTTCAAGATACA 6225

  scaffold14|si    2311195 GAAGAGATCCATTGCTTCAAGATACAGAAGAGCTCTCACTGTGTCATTAG 2311244
                                                                             
  scaffold29|si       6226 GAAGAGATCCATTGCTTCAAGATACAGAAGAGCTCTCACTGTGTCATTAG 6275

  scaffold14|si    2311245 CACTGAAATGTACCAGTTCTACATGGATCTCTACTTACTCTCGTTTTGCC 2311294
                                                             v  v            
  scaffold29|si       6276 CACTGAAATGTACCAGTTCTACATGGATCTCTACATAGTCTCGTTTTGCC 6325

  scaffold14|si    2311295 AAAATGAAGCATGTTTGCTTCATCATGGTTCATCATGGTGGATTGTTAAT 2311344
                                                   i                         
  scaffold29|si       6326 AAAATGAAGCATGTTTGCTTCATCGTGGTTCATCATGGTGGATTGTTAAT 6375

  scaffold14|si    2311345 TCACAATATGATCTAAATTAACTCACAAAATAACAAAGCTGAAAAGCCCA 2311394
                                                                             
  scaffold29|si       6376 TCACAATATGATCTAAATTAACTCACAAAATAACAAAGCTGAAAAGCCCA 6425

  scaffold14|si    2311395 CATCAAGATTTTTTAATACTTTTCGGCTTAGGTCA 2311429
                                                   i          
  scaffold29|si       6426 CATCAAGATTTTTTAATACTTTTCAGCTTAGGTCA 6460

Matrix = 20p43g.matrix
Kimura (with divCpGMod) = 2.22
Transitions / transversions = 1.29 (66/51)
Gap_init rate = 0.00 (12 / 4878), avg. gap size = 1.08 (13 / 12)


2370 15.73 0.84 7.64 scaffold14|size2522936 2311519 2311993 (185734) C scaffold170|size558746_(dbseq-nr_246)_[277812,288266]#LTR/Gypsy (5829) 4626 4182 m_b41s001i55 34205

  scaffold14|si    2311519 CACTGCAATCCAATAGCACCGGTAACCTCCCTGTACACTCGAGTGTACAG 2311568
                                   v v  v i               i          --------
C scaffold170|s       4626 CACTGCAAACAAAAAACACCGGTAACCTCCCCGTACACTCGA-------- 4585

  scaffold14|si    2311569 GGAGGTGACCGGAGCCACCCTAAGTGTACAGGGAGGGTACTGGAGCCCCC 2311618
                           -----------------------             v   i         
C scaffold170|s       4584 -----------------------GTGTACAGGGAGGTTACCGGAGCCCCC 4558

  scaffold14|si    2311619 CAGAATGGTATATTCTGGTAACCTCCCTCTACACTTCTGTAACACTCCAG 2311668
                           -i         v   i          vvv              v    i 
C scaffold170|s       4557 -GGAATGGTATCTTCCGGTAACCTCCGGGTACACTTCTGTAACCCTCCGG 4509

  scaffold14|si    2311669 TACACTAGTGTACCAGAGGGTTACCGGAGTCTACCGGTGGGTTACTGGAG 2311718
                             v          vi                      vi      i   i
C scaffold170|s       4508 TAAACTAGTGTACGGGAGGGTTACCGGAGTCTACCGGGAGGTTACCGGAA 4459

  scaffold14|si    2311719 ATTCCAGACCTAAACCAGTCTTCGGACTTATTTCTATTTACAATAAGAAT 2311768
                              iv     v i vv  ii   i  i         iv   i   i    
C scaffold170|s       4458 ATTTGAGACCAAGAGGAGCTTTCAGATTTATTTCTACGTACGATAGGAAT 4409

  scaffold14|si    2311769 TTGTAA-TTTTTACAGGATAACAGACTTCTCAGTAAGTCTTTGAATCAAT 2311817
                            v   v-           v                      v        
C scaffold170|s       4408 TGGTACTTTTTTACAGGAAAACAGACTTCTCAGTAAGTCTTAGAATCAAT 4359

  scaffold14|si    2311818 ATCAATCTAAGTAGAGGCGAAAACTGCATTACTTAGTAGCT-AAACAATG 2311866
                                     v   v   v v                   i-   v    
C scaffold170|s       4358 ATCAATCTAATTAGTGGCTATAACTGCATTACTTAGTAGCCAAAAAAATG 4309

  scaffold14|si    2311867 TTAACAGGTGGCATACAGGAAGTGTATGGGTGAGTTACCGGAAGTGTACG 2311916
                             v  v          v             v i  v              
C scaffold170|s       4308 TTTACCGGTGGCATACCGGAAGTGTATGGGAGGGTAACCGGAAGTGTACG 4259

  scaffold14|si    2311917 GGAGGGTTACC--AAAGTGTATGGGAGGGTAACCAGAGGTGTACCAGAGG 2311964
                                  v   --  i  -  i    i  iv  ii   i-     i    
C scaffold170|s       4258 GGAGGGTAACCGGAAGGT-TACGGGAAGGCTACTGGAGA-GTACCGGAGG 4211

  scaffold14|si    2311965 GTTAGCAGAGTGTACGTGAGGGCTACCAG 2311993
                               v i   ii   vv          i 
C scaffold170|s       4210 GTTACCGGAGCATACCGGAGGGCTACCGG 4182

Matrix = 20p43g.matrix
Kimura (with divCpGMod) = 14.52
Transitions / transversions = 0.92 (33/36)
Gap_init rate = 0.08 (37 / 474), avg. gap size = 1.03 (38 / 37)


1040 12.07 12.07 0.00 scaffold14|size2522936 2312053 2312226 (185501) genome_11_172910-9]15#Unspecified 1 195 (351) m_b41s001i56 34206

  scaffold14|si    2312053 TATATGGAACCCAGTGACTTCATCAGACAATACCTAATTACTTAGGTGTT 2312102
                                       v       ii      i v   v     v         
  genome_11_172          1 TATATGGAACCCCGTGACTTTGTCAGACGAAACCAAATTAGTTAGGTGTT 50

  scaffold14|si    2312103 TTGTCTGACAAAACTGATCGGGGGTATGTTCAAATACATACGTGAATGTA 2312152
                            i            v                       v        i  
  genome_11_172         51 TCGTCTGACAAAACAGATCGGGGGTATGTTCAAATACAGACGTGAATATA 100

  scaffold14|si    2312153 AGA------------------GCTTCCAATTGGACCAGAGGTTGTTTCAA 2312184
                              ------------------         i     i     ii   i  
  genome_11_172        101 AGATAAAAGGTATCCCATTTTGCTTCCAATCGGACCGGAGGTCATTTTAA 150

  scaffold14|si    2312185 ACTCAACTTACAAATTAACGTTTGCTACCTATATA---AGAAAAT 2312226
                                           v  i       ii      --- i     
  genome_11_172        151 ACTCAACTTACAAATTCACATTTGCTATTTATATATTTAAAAAAT 195

Matrix = 20p43g.matrix
Kimura (with divCpGMod) = 10.80
Transitions / transversions = 2.00 (14/7)
Gap_init rate = 0.01 (2 / 173), avg. gap size = 10.50 (21 / 2)


979 18.38 0.54 0.00 scaffold14|size2522936 2312254 2312438 (185289) genome_11_172910-9]15#Unspecified 261 446 (100) m_b41s001i57 34206

  scaffold14|si    2312254 GTCCAAGTCCCTTATTGGTCACTTTGCAGGCGTGTGGTTTTGTTGGATGA 2312303
                             i i       iv  v           ivi ii      i  iiv i  
  genome_11_172        261 GTTCGAGTCCCTCTTTTGTCACTTTGCAATTGCATGGTTTCGTCATACGA 310

  scaffold14|si    2312304 AACCTGGTATACCAATGCAAGCATATGAATTATATTTTTTCTCTTAGACT 2312353
                                   v   i i  i      i        v          v     
  genome_11_172        311 AACCTGGTTTACTAGTGTAAGCATGTGAATTATTTTTTTTCTCTAAGACT 360

  scaffold14|si    2312354 TTTTTGGTCATTTTGTCTTTCAAAATGTG-TTTCACCTTGTAAAACTTGA 2312402
                                   v    i    vv i       -   ii   i      i    
  genome_11_172        361 TTTTTGGTGATTTCGTCTGACGAAATGTGTTTTTGCCTCGTAAAATTTGA 410

  scaffold14|si    2312403 ATTTGATTTTTAATCTAGTGGATACCTTTTCTGGAA 2312438
                                v    v                     v   
  genome_11_172        411 ATTTGTTTTTAAATCTAGTGGATACCTTTTCTTGAA 446

Matrix = 20p43g.matrix
Kimura (with divCpGMod) = 17.44
Transitions / transversions = 1.62 (21/13)
Gap_init rate = 0.01 (1 / 184), avg. gap size = 1.00 (1 / 1)


292 13.95 0.00 0.00 scaffold14|size2522936 2312440 2312482 (185245) C rnd-4_family-237#Unknown (210) 68 26 m_b41s001i58 34207

  scaffold14|si    2312440 CGTTTTGTCTGACAAAGTCATGGGGTTCCGTATAACTGCCCCC 2312482
                                i   v   i     vi        i             
C rnd-4_family-         68 CGTTTCGTCAGACGAAGTCCCGGGGTTCCATATAACTGCCCCC 26

Matrix = 20p43g.matrix
Kimura (with divCpGMod) = 8.10
Transitions / transversions = 2.00 (4/2)
Gap_init rate = 0.00 (0 / 42), avg. gap size = 0.0 (0 / 0)


4682 25.01 6.67 1.92 scaffold14|size2522936 2312483 2314027 (183700) C scaffold170|size558746_(dbseq-nr_246)_[277812,288266]#LTR/Gypsy (6338) 4117 2501 m_b41s001i59 34205

  scaffold14|si    2312483 ATGTATCCCTACTAGTAAAATTAAACAAACTGCACCCTAATCAATTCT-- 2312530
                             v    i i    i  v         v   i  i--   ivv   i --
C scaffold170|s       4117 ATTTATCTCCACTAATATAATTAAACATACTACAT--TAACATATTTTAG 4070

  scaffold14|si    2312531 TGGCCC------CTCATCCTCCCAAAGAACAAGCCTTAATGCCACATAGG 2312574
                           v     ------ v    vi  ----- v   -----  v v    viv 
C scaffold170|s       4069 GGGCCCGCCCAACACATCGCCC-----ACCAA-----AAGGACACAGGTG 4030

  scaffold14|si    2312575 CCCAAATTTCAGCCCAAAGCTA----------AAAAACAATACTGCGGAC 2312614
                             v            v     i----------             i    
C scaffold170|s       4029 CCAAAATTTCAGCCCCAAGCTGCTTCAAGATGAAAAACAATACTGTGGAC 3980

  scaffold14|si    2312615 CAT-CCA-CACCAAGATAGAAGGAAATTAAATATTTCATTGAAAATTAAC 2312662
                           v  -ii -       i              v   v v       v v i 
C scaffold170|s       3979 AATATTATCACCAAGGTAGAAGGAAATTAATTATATAATTGAAATTAAGC 3930

  scaffold14|si    2312663 TGACATCAAAACAATTGTAAAATAGGTTGAGTTAATAATAAGTCACC-TA 2312711
                              v iv v      i    vi   v    v  --i     v     -  
C scaffold170|s       3929 TGAAACAATAACAATCGTAATGTAGTTTGACTT--CAATAACTCACCATA 3882

  scaffold14|si    2312712 AAAATTGACACACCACTGCCAATTGTTGTTGGCTACACGCCTGTGCCAGG 2312761
                            i    v   ii  v    ii vi         v    iv v    v   
C scaffold170|s       3881 AGAATTTACATGCCTCTGCTGAACGTTGTTGGCAACACAGCGGTGCAAGG 3832

  scaffold14|si    2312762 CAGGATGCCAAACTCAGTCTGAGGGCTGAATTTTGGCCATTCCTGTGGTT 2312811
                            i i                 v  i    i   i   ii    ii  vi 
C scaffold170|s       3831 CGGAATGCCAAACTCAGTCTGTGGACTGAGTTTCGGCTGTTCCCATGCCT 3782

  scaffold14|si    2312812 GGCGAGAAAATAATGAAATTGAAAATTGGACGTAGTCAAAATAAGTGTAA 2312861
                              vv    -   viv           i  i        i i        
C scaffold170|s       3781 GGCCTGAAA-TAAAATAATTGAAAATTAGATGTAGTCAAGACAAGTGTAA 3733

  scaffold14|si    2312862 AAA-GATTGAATTC-ATAATGACTTACCT---TCAAAAT----------- 2312895
                              -i    v    -  i-ii   i    --- i  v  -----------
C scaffold170|s       3732 AAATAATTGTATTCCATG-CAACTCACCTCTATTAATATACTCGCCGCTG 3684

  scaffold14|si    2312896 -----TGTTGTTGGCTACACGGCGGTGTCAGGCGGGATGCCAAACTCAGT 2312940
                           ----- i i      v           iv i   ii  v           
C scaffold170|s       3683 CCAAATATCGTTGGCAACACGGCGGTGCAAAGCGAAATCCCAAACTCAGT 3634

  scaffold14|si    2312941 CTGTTGGCTGAGTTTCAGCCATTCCTGTGGTAGGTTTGTAAATATTTAAT 2312990
                               v          iv vv   i   viv i  ii     v v      
C scaffold170|s       3633 CTGTGGGCTGAGTTTTCGGGATTTCTGAACTGGGCCTGTAACTTTTTAAT 3584

  scaffold14|si    2312991 TGAGAAAAATGATGTGTTGTGAGTACATT-GTTTGAAAACAGGGCAAGTT 2313039
                              i     vv        --    i v - vv      --i iii    
C scaffold170|s       3583 TGAAAAAAAACATGTGTTG--AGTATAATAGGGTGAAAA--AGATGAGTT 3538

  scaffold14|si    2313040 TGCAATGACGTACCTTCAAAATATACTCGTCTCTGCCAATTTTTGTTGGC 2313089
                           i ii vi  vi   ii          ii i v         v  v     
C scaffold170|s       3537 CGTGAAAACTCACCCCCAAAATATACCTGCCACTGCCAATTGTTCTTGGC 3488

  scaffold14|si    2313090 --TACAGGGGTGCCAAGCGGGATGCCAAACTCAGTCTGTGGGCTGAGTAT 2313137
                           --i    v   v v i    i     v              i      v 
C scaffold170|s       3487 AACACAGCGGTCCGAGGCGGAATGCCTAACTCAGTCTGTGGACTGAGTTT 3438

  scaffold14|si    2313138 CGGCCATTCCTGTGGTAGGCCAGTAAATATTTAATTGAAACAAA-TTGAT 2313186
                            i  v   i vvii    i  v    v  v          v   -  i i
C scaffold170|s       3437 CAGCGATTTCGCCAGTAGACCTGTAACTAATTAATTGAAAAAAAATTAAC 3388

  scaffold14|si    2313187 GTGTGGTGAGTATATT-GTTTGAAAACAGGGCAAGTGCA---GAACCCAC 2313232
                           iii  v        v - vv      --i iii   v  ---i   i   
C scaffold170|s       3387 ACATGTTGAGTATAATAGGGTGAAAA--AGATGAGTTCATGAAAACTCAC 3340

  scaffold14|si    2313233 CTTCAAAATATACCCTCCGCTGCCAATCGTTGTTGGCTTTGCAGCAGTGC 2313282
                            ii            v           i   v     vvii i  i  - 
C scaffold170|s       3339 CCCCAAAATATACCCGCCGCTGCCAATTGTTCTTGGCAACACGGCGGT-C 3291

  scaffold14|si    2313283 CAA-GAGGGATGCCAAACTCATTCTGTGGGCTGAGTTTTGGCTGTTCCTG 2313331
                              - v  i     v      v       i        i   vi  iivv
C scaffold170|s       3290 CAATGCGGAATGCCTAACTCAGTCTGTGGACTGAGTTTCGGCGATTTTGC 3241

  scaffold14|si    2313332 TGGTAGGCCTGTAAATATCTAATTGACAAAA--TAG-ATGTGTTGTGAGT 2313378
                           ii    i       v  vi       v    --  i-        --   
C scaffold170|s       3240 CAGTAGACCTGTAACTAATTAATTGAAAAAAATTAACATGTGTTG--AGT 3193

  scaffold14|si    2313379 ATATTATTCAAAAACAGGGCGAGTTCATAAGAAC---------------- 2313412
                            i v  v vvi   v i ii  v     i iv  ----------------
C scaffold170|s       3192 ACAATAGTGTGAAAAAAGATGATTTCATGAATACTCACCCCCAAAATATA 3143

  scaffold14|si    2313413 CTGGTTAGGGTTAG--------GGTTACAGGG-GTGCCAAG-----ATGC 2313448
                            i  ii vv ii i--------   v   v  - vv     -----    
C scaffold170|s       3142 CCGGCCACTGCCAATTGTTCTTGGTAACATGGCGATCCAAGGCAGAATGC 3093

  scaffold14|si    2313449 CAAACTCACTCTGTGGGCTAAGTTTAGGCCATTCCTGTGGGAGGCCTGTA 2313498
                            v      v       i  i     v   v   i viiv v  i      
C scaffold170|s       3092 CTAACTCAGTCTGTGGACTGAGTTTCGGCGATTTCGACCGTAGACCTGTA 3043

  scaffold14|si    2313499 AATATTTAATTGAAAA-AATT-ATGTGTTGCGAGTATATTGTTTCAACAC 2313546
                            v              -i   - ii   v i       v  v vi iv  
C scaffold170|s       3042 ACTATTTAATTGAAAATGATTGACATGTGGTGAGTATAGTGGTGTAGAAC 2993

  scaffold14|si    2313547 AGGCA-AGTTTATAAGATCTTACCTTCATTTTGCACCCGCCGCTGCCAAT 2313595
                            v v -     vv  v        ii  ivv ii   v  i         
C scaffold170|s       2992 ATGAAGAGTTTTAAATATCTTACCCCCACAATATACCGGCTGCTGCCAAT 2943

  scaffold14|si    2313596 TGTTGTTGGCTTTGTAGCGGTGCCAAGCGGGATGCCAAACTCA--CT--- 2313640
                               v     vvii i     v v i    i     v      --  ---
C scaffold170|s       2942 TGTTCTTGGCAACATGGCGGTCCAAGGCGGAATGCCTAACTCAGTCTGTG 2893

  scaffold14|si    2313641 -CTGTGGGCTGAGTACTGTCCATTCCTGTGGTAGGCCTGTAGAAAATGAA 2313689
                           -     ii      vii v v   iivvii    i      ivv   v  
C scaffold170|s       2892 TCTGTGAACTGAGTTTCGGCGATTTTGCCAGTAGACCTGTAACTAATTAA 2843

  scaffold14|si    2313690 TTGAAGCAAATTA-TGTGTGCTGAGTA--ATAAAACTGAAAAAGGGTGAG 2313736
                                iv    v -ii    i    i --   ivi-       i i    
C scaffold170|s       2842 TTGAAAAAAATGAACATGTGTTGAGCACAATAGTG-TGAAAAAAGATGAG 2794

  scaffold14|si    2313737 TTCATAATGACTCACCTTCAAAATATACCCGTTGCTGCTAATTGTTGTTG 2313786
                                i vi       ii           v ii     i       v   
C scaffold170|s       2793 TTCATGAAAACTCACCCCCAAAATATACCGGCCGCTGCCAATTGTTCTTG 2744

  scaffold14|si    2313787 GCTACACAGCAGTGCCAA-GCGGGATGCCAAACTCAGTCTGTGGGCTGAG 2313835
                             v    i  i  -    -    i     v              i     
C scaffold170|s       2743 GCAACACGGCGGT-CCAATGCGGAATGCCTAACTCAGTCTGTGGACTGAG 2695

  scaffold14|si    2313836 TATCTGCCATT---CCTGTGGTAGGCCTGTAAATATTTAATTGAAAAAGA 2313882
                            v  v  v   ---  i  -i   i       v          i    i 
C scaffold170|s       2694 TTTCGGCAATTTTGCCCGT-ATAGACCTGTAACTATTTAATTGGAAAAAA 2646

  scaffold14|si    2313883 TTGACATGTGCTGTGTTGAATAAT--TGAACAA-AGGACAAGTTTATAAG 2313929
                           vv   i    v  v  ---   i --  v v  - v  vi     vv  v
C scaffold170|s       2645 AGGACGTGTGGTGAGT---ATAGTGGTGTAGAACATGAAGAGTTTTAAAT 2599

  scaffold14|si    2313930 ATCTTACCTTCATTTTGCACCCGCCACTGTCAATTGTTGTTGCCTTTGCA 2313979
                                   ii  ivv ii   v  ii   i            v vviiii
C scaffold170|s       2598 ATCTTACCCCCACAATATACCGGCTGCTGCCAATTGTTGTTGGCAACATG 2549

  scaffold14|si    2313980 GCGGTACCAGGCGGGATGACAAACTCAGTATGTGGGCTGAGTTTTGGC 2314027
                                v v    i i   v v        v     i          i 
C scaffold170|s       2548 GCGGTCCAAGGCAGAATGCCTAACTCAGTCTGTGGACTGAGTTTTGAC 2501

Matrix = 20p43g.matrix
Kimura (with divCpGMod) = 29.35
Transitions / transversions = 1.15 (203/176)
Gap_init rate = 0.04 (66 / 1544), avg. gap size = 2.03 (134 / 66)

4287 25.48 6.27 4.76 scaffold14|size2522936 2312635 2314373 (183354) C scaffold170|size558746_(dbseq-nr_246)_[277812,288266]#LTR/Gypsy (6679) 3776 2013 m_b41s001i60 34205

  scaffold14|si    2312635 GAAATTAAATATTTCATTGAAAATTAACTGACATCAAAACAATTGTAAAA 2312684
                                v     ----           iv  vvi    i    v       
C scaffold170|s       3776 GAAATAAAATA----ATTGAAAATTAGATGTAGTCAAGACAAGTGTAAAA 3731

  scaffold14|si    2312685 TAGGTTG-AGTTAATAATAAGTCACCTAAA--AATTGACACACCACTGCC 2312731
                           vvii   - v iv  i-i  v      vv --   vv  v i  i     
C scaffold170|s       3730 ATAATTGTATTCCATG-CAACTCACCTCTATTAATATACTCGCCGCTGCC 3682

  scaffold14|si    2312732 AATTGTTGTTGGCTACACGCCTGTGCCAGGCAGGATGCCAAACTCAGTCT 2312781
                             v i i      v     v v    v i  iii  v             
C scaffold170|s       3681 AAATATCGTTGGCAACACGGCGGTGCAAAGCGAAATCCCAAACTCAGTCT 3632

  scaffold14|si    2312782 GAGGGCTGAATTTTGGCCATTCCTGTGGTTGGCGAGAAAATAATGAAATT 2312831
                            v       i    v vv   i   viv v   vv v  v vv v  -  
C scaffold170|s       3631 GTGGGCTGAGTTTTCGGGATTTCTGAACTGGGCCTGTAACTTTTTAA-TT 3583

  scaffold14|si    2312832 GAAAATTGGACGTA-GTCAAA-ATAA----GTGTAAAAAGATTGAATTCA 2312875
                                v-ii  i i-  ii i-    ----   -        -  i   i
C scaffold170|s       3582 GAAAAA-AAACATGTGTTGAGTATAATAGGGTG-AAAAAGAT-GAGTTCG 3536

  scaffold14|si    2312876 TAATGACTTACCTTCAAAAT------------------TGTTGTTGGCTA 2312907
                            i vi   i   ii      ------------------    v     v 
C scaffold170|s       3535 TGAAAACTCACCCCCAAAATATACCTGCCACTGCCAATTGTTCTTGGCAA 3486

  scaffold14|si    2312908 CACGGCGGTGTCAGGCGGGATGCCAAACTCAGTCTGTTGGCTGAGTTTCA 2312957
                              i     viv      i     v            v i          
C scaffold170|s       3485 CACAGCGGTCCGAGGCGGAATGCCTAACTCAGTCTGTGGACTGAGTTTCA 3436

  scaffold14|si    2312958 GCCATTCCTGTGGTAGGTTTGTAAATATTTAATTGAGAAAAA--TGATGT 2313005
                             v   i vvii    iii     v  v        i     -- i iii
C scaffold170|s       3435 GCGATTTCGCCAGTAGACCTGTAACTAATTAATTGAAAAAAAATTAACAC 3386

  scaffold14|si    2313006 GTTGTGAGTACATT-GTTTGAAAACAGGGCAAGTTTGCAATGACGTACCT 2313054
                           i vv      i v - vv      --i iii    iiii vi  vi   i
C scaffold170|s       3385 ATGTTGAGTATAATAGGGTGAAAA--AGATGAGTTCATGAAAACTCACCC 3338

  scaffold14|si    2313055 TCAAAATATACTCGTCTCTGCCAATTTTTGTTGGCTACA-GG-GGTGCCA 2313102
                           i          i  i v         v  v     v   -  -   -   
C scaffold170|s       3337 CCAAAATATACCCGCCGCTGCCAATTGTTCTTGGCAACACGGCGGT-CCA 3289

  scaffold14|si    2313103 A-GCGGGATGCCAAACTCAGTCTGTGGGCTGAGTATCGGCCATTCCTGTG 2313151
                            -    i     v              i      v     v   iivvii
C scaffold170|s       3288 ATGCGGAATGCCTAACTCAGTCTGTGGACTGAGTTTCGGCGATTTTGCCA 3239

  scaffold14|si    2313152 GTAGGCCAGTAAATATTTAATTGAAACAAATTGATGTGTGGTGAGTATAT 2313201
                               i  v    v  v          v     i ii    v      i v
C scaffold170|s       3238 GTAGACCTGTAACTAATTAATTGAAAAAAATTAACATGTGTTGAGTACAA 3189

  scaffold14|si    2313202 T-GTTTGAAAACAGGGCAAGTGCA-GAA--CCCACCTTCAAAATATACCC 2313247
                            -  v      - i iii v v  -   -- i    ii           v
C scaffold170|s       3188 TAGTGTGAAAA-AAGATGATTTCATGAATACTCACCCCCAAAATATACCG 3140

  scaffold14|si    2313248 TCCGCTGCCAATCGTTGTTGGCTTTGCAGCAGTGCCAAGA-GGGATGCCA 2313296
                           v  i        i   v    ivviiii  ii -     i-i i     v
C scaffold170|s       3139 GCCACTGCCAATTGTTCTTGGTAACATGGCGAT-CCAAGGCAGAATGCCT 3091

  scaffold14|si    2313297 AACTCATTCTGTGGGCTGAGTTTTGGCTGTTCCTGTGGTAGGCCTGTAAA 2313346
                                 v       i        i   vi  i viiv    i       v
C scaffold170|s       3090 AACTCAGTCTGTGGACTGAGTTTCGGCGATTTCGACCGTAGACCTGTAAC 3041

  scaffold14|si    2313347 TATCTAATTGACAA-AATAGATGTGTTGTGAGTATATTATTCAAAAACAG 2313395
                              i       v  -i  v  ii   v         v iv vv i    v
C scaffold170|s       3040 TATTTAATTGAAAATGATTGACATGTGGTGAGTATAGTGGTGTAGAACAT 2991

  scaffold14|si    2313396 GGCGAGTT----------------CATAAGAACCTGGTTAGGGTTAG--- 2313426
                            iv     ----------------  i  v vv i  i ivv ii i---
C scaffold170|s       2990 GAAGAGTTTTAAATATCTTACCCCCACAATATACCGGCTGCTGCCAATTG 2941

  scaffold14|si    2313427 -----GGTTACA-GG-GGTGCCAAG-----ATGCCAAACTCA--CT---- 2313458
                           -----  iv   -  -   -     -----     v      --  ----
C scaffold170|s       2940 TTCTTGGCAACATGGCGGT-CCAAGGCGGAATGCCTAACTCAGTCTGTGT 2892

  scaffold14|si    2313459 CTGTGGGCTAAGTTTAGGCCATT---CCTGTGGGAGGCCTGTAAATATTT 2313505
                                ii  i     v   v   ---  v  ---  i       v  v  
C scaffold170|s       2891 CTGTGAACTGAGTTTCGGCGATTTTGCCAGT---AGACCTGTAACTAATT 2845

  scaffold14|si    2313506 AATTGAAAAAATT----ATGTGTTGCGAGTATATT-GTTTCAACACAGGC 2313550
                                      v ----        --  i i v -  v v  v v  ii
C scaffold170|s       2844 AATTGAAAAAAATGAACATGTGTTG--AGCACAATAGTGTGAAAAAAGAT 2797

  scaffold14|si    2313551 AAGTTTATAAGATCTTACCTTCATTTTGCACCCGCCGCTGCCAATTGTTG 2313600
                           i    i  i i v  i   ii  vvv ii   v                v
C scaffold170|s       2796 GAGTTCATGAAAACTCACCCCCAAAATATACCGGCCGCTGCCAATTGTTC 2747

  scaffold14|si    2313601 TTGGCTTTGTAGCGGTGCCAA-GCGGGATGCCAAACTCACTCTGTGGGCT 2313649
                                vviiii     -    -    i     v      v       i  
C scaffold170|s       2746 TTGGCAACACGGCGGT-CCAATGCGGAATGCCTAACTCAGTCTGTGGACT 2698

  scaffold14|si    2313650 GAGTACTGTCCATT---CCTGTGGTAGGCCTGTAGAAAATGAATTG-AAG 2313695
                               vii v v   ---  i  i-   i      ivv v v     -  i
C scaffold170|s       2697 GAGTTTCGGCAATTTTGCCCGTA-TAGACCTGTAACTATTTAATTGGAAA 2649

  scaffold14|si    2313696 CAAATTATGTGTGCTGAGTA-------ATAAAAC-TGAAAAAGGGTGAGT 2313737
                           v   vv i     v      -------i  i   -    -------    
C scaffold170|s       2648 AAAAGGACGTGTGGTGAGTATAGTGGTGTAGAACATGAA-------GAGT 2606

  scaffold14|si    2313738 TCATAATGACTCACCTTCAAAATATACCCGTTGCTGCTAATTGTTGTTGG 2313787
                            ivv   iv  i   ii  v        v i      i            
C scaffold170|s       2605 TTTAAATATCTTACCCCCACAATATACCGGCTGCTGCCAATTGTTGTTGG 2556

  scaffold14|si    2313788 CTACACAGCAGTGCCAAGCGGGATGCCAAACTCAGTCTGTGGGCTGAGTA 2313837
                            v   ii  i  v v i  i i     v              i      v
C scaffold170|s       2555 CAACATGGCGGTCCAAGGCAGAATGCCTAACTCAGTCTGTGGACTGAGTT 2506

  scaffold14|si    2313838 TCTGCCATTCCTGTGGTAGGCCTGTAAATATTTAATTGAAAAAGA-TTGA 2313886
                            ivi v   i vv           i  v               i -   v
C scaffold170|s       2505 TTGACGATTTCGCTGGTAGGCCTGCAACTATTTAATTGAAAAAAATTTGC 2456

  scaffold14|si    2313887 CATGTGCTGTGTTGAATA--ATTGAACAAAGGACAAGTTTATAAGATCTT 2313934
                            i    v  v  vv    --i v      --     iv iv i vvv  i
C scaffold170|s       2455 CGTGTGGTGAGTATAATATTGTAGAACAA--GACAAAATCTTGATTACTC 2408

  scaffold14|si    2313935 ACCTTCATTTTGCACCCGCCACTGTCAATTGTTGTTGCCTTTGCAGCGGT 2313984
                              ii  vvv ii   v   i   i        v   v vvii i     
C scaffold170|s       2407 ACCCCCAAAATATACCGGCCGCTGCCAATTGTTCTTGGCAACACGGCGGT 2358

  scaffold14|si    2313985 ACCAGGCGGGATGACAAACTCAGTATGTGGGCTGAGTTTTGGCCGCTCCT 2314034
                           i v        v ivv        v     i        i     i   i
C scaffold170|s       2357 GCAAGGCGGGAGGGATAACTCAGTCTGTGGACTGAGTTTCGGCCGTTCCC 2308

  scaffold14|si    2314035 GTGATGGGATGACGGGGTGTCAG---TGTAATTGAAAAAA-ATGGATGTG 2314080
                           i       -i ii i   i    ---              - iiv     
C scaffold170|s       2307 ATGATGGG-CGGTGAGGTATCAGTGATGTAATTGAAAAAATACACATGTG 2259

  scaffold14|si    2314081 AAGAGATAGAAGTGAGAGAGAAGTGAGAGTGCACCCCTTTACAGTTGCTG 2314130
                           ------ -  --  v  i  v        v  i v ivi        iiv
C scaffold170|s       2258 ------T-GA--TGTGAAAGCAGTGAGAGGGCGCACTGCTACAGTTGTCT 2218

  scaffold14|si    2314131 CTAGTTCAAGCACCTGTGTTGTAGGTATGGTACGGTATTGTATCATACAC 2314180
                             i v         vv       -         vi  -ii  -v   i  
C scaffold170|s       2217 CTGGGTCAAGCACCATTGTTGTA-GTATGGTACCATA-CATA-GATATAC 2171

  scaffold14|si    2314181 TGTACTGTGGGCAATAATATACATAAATATGGTACTGGTCAAAATTATGA 2314230
                            iv     ---- v  vi    --i      vi -----  v  ----  
C scaffold170|s       2170 TAAACTGT----ATTATCATAC--GAATATGCCA-----CACAA----GA 2136

  scaffold14|si    2314231 AGACCTTTTAGAGGTGGTGCAAGAGTGAGGTGCGGCAATACAAAGGAATA 2314280
                            ------    -------------    v   -----       v     
C scaffold170|s       2135 A------TTAG-------------GTGACGTG-----ATACAAACGAATA 2110

  scaffold14|si    2314281 AGTACCAATTACATAGCCACACGGTACCAAATTTCATCCCTGATGTGTTA 2314330
                               v   vi  i   v     viii    v     v   i- iv i   
C scaffold170|s       2109 AGTAACAAACACGTAGACACACTACGCCAATTTTCAGCCCC-ACTTATTA 2061

  scaffold14|si    2314331 TTC-----TTGTGTTTGCATTTTTTGGTGCAGTCACTTCTGATAGTAC 2314373
                              -----       ivi         i             i      
C scaffold170|s       2060 TTCTTATGTTGTGTTCTTATTTTTTGGCGCAGTCACTTCTGGTAGTAC 2013

Matrix = 20p43g.matrix
Kimura (with divCpGMod) = 29.46
Transitions / transversions = 1.13 (224/198)
Gap_init rate = 0.07 (120 / 1738), avg. gap size = 1.61 (193 / 120)


1148 10.81 10.80 3.75 scaffold14|size2522936 2314324 2314573 (183154) rnd-3_family-259#Unknown 227 493 (2) m_b41s001i61 34208

  scaffold14|si    2314324 TGTGTTATTCTTGTGTTTGCAT-TTTTTGGTGCAG--TCACTTCTGATAG 2314370
                                v           ? i  -       i?v  --   vv ---i   
  rnd-3_family-        227 TGTGTAATTCTTGTGTTNGTATATTTTTGGCNAAGCGTCAAGT---GTAG 273

  scaffold14|si    2314371 TACTTCTACTCATTAGGCCT--AGCCAGTGAA-GACATACCTCTTGTGC- 2314416
                           v ----  i-- v       --  ?       -       v   v  i -
  rnd-3_family-        274 AA----TAT--AGTAGGCCTCTAGNCAGTGAATGACATACGTCTGGTACG 317

  scaffold14|si    2314417 --------------TTGTTCTTAATTCCTATTTGTACAGTTTTTGAGAGA 2314452
                           --------------    v               v -i ?      ?   
  rnd-3_family-        318 GGAATTCTCAAAATTTGTACTTAATTCCTATTTGGA-GGNTTTTGANAGA 366

  scaffold14|si    2314453 TTTGGCAGATTAGGGTCCTAACCCAGCCAGTGAATGACGTACTTGTGGGA 2314502
                                                  i                          
  rnd-3_family-        367 TTTGGCAGATTAGGGTCCTAACCTAGCCAGTGAATGACGTACTTGTGGGA 416

  scaffold14|si    2314503 CAGGAATTCTTGACATACATATTTAATTCCAATATTGAGTTTGTTTAAAA 2314552
                                     ii    v             v    v   vv    i    
  rnd-3_family-        417 CAGGAATTCTCAACATTCATATTTAATTCCTATATGGAGGGTGTTCAAAA 466

  scaffold14|si    2314553 AATGGCAG------ATGTAAAACCAAC 2314573
                                   ------  i          
  rnd-3_family-        467 AATGGCAGAACATAATATAAAACCAAC 493

Matrix = 20p43g.matrix
Kimura (with divCpGMod) = 11.98
Transitions / transversions = 0.73 (11/15)
Gap_init rate = 0.07 (17 / 249), avg. gap size = 2.18 (37 / 17)

777 14.47 5.62 0.60 scaffold14|size2522936 2314475 2314634 (183093) rnd-5_family-1816#Unknown 462 629 (90) m_b41s001i63 34208

  scaffold14|si    2314475 CCAGCCAGTGAATGACGTACTTGTGGGACAGGAATTCTTGACATACATAT 2314524
                            i                                    ii    v i  i
  rnd-5_family-        462 CTAGCCAGTGAATGACGTACTTGTGGGACAGGAATTCTCAACATTCGTAC 511

  scaffold14|si    2314525 TTAATTCCAATATTGAGTTTGTTTAAAAAA-TGGCAG---ATGTAAAACC 2314570
                                   v  ? v   vv           -  i   ---    ?    ?
  rnd-5_family-        512 TTAATTCCTATNTGGAGGGTGTTTAAAAAATTGACAGACAATGTNAAACN 561

  scaffold14|si    2314571 AACCAATTTGAAAAT-AGAAATAGGACCAATAAGCCATCACCA---AAAA 2314616
                              vi   i vv   - i                 ii      ---    
  rnd-5_family-        562 AACGGATTCGTCAATAAAAAATAGGACCAATAAGCTGTCACCAAATAAAA 611

  scaffold14|si    2314617 T-CAAAGACCAATCCTGGA 2314634
                            -    i -   i  i i 
  rnd-5_family-        612 TACAAAAA-CAACCCCGAA 629

Matrix = 20p43g.matrix
Kimura (with divCpGMod) = 14.43
Transitions / transversions = 1.88 (15/8)
Gap_init rate = 0.04 (6 / 159), avg. gap size = 1.67 (10 / 6)


1239 8.38 10.99 0.00 scaffold14|size2522936 2314384 2314574 (183153) C rnd-1_family-131#Unknown (0) 212 1 m_b41s001i62 34209

  scaffold14|si    2314384 TAGGCCTAGCCAGTGAA-GACATACCTCTTGTGC---------------T 2314417
                                            -       v   v  i --------------- 
C rnd-1_family-        212 TAGGCCTAGCCAGTGAATGACATACATCTGGTACGGGAATTCTCAAAATT 163

  scaffold14|si    2314418 TGTTCTTAATTCCTATTTGTACAGTTTTTGAGAGATTTGGCAGATTAGGG 2314467
                              v               v vi                           
C rnd-1_family-        162 TGTACTTAATTCCTATTTGGAGGGTTTTTGAGAGATTTGGCAGATTAGGG 113

  scaffold14|si    2314468 TCCTAACCCAGCCAGTGAATGACGTACTTGTGGGACAGGAATTCTTGACA 2314517
                                   i                                    ii   
C rnd-1_family-        112 TCCTAACCTAGCCAGTGAATGACGTACTTGTGGGACAGGAATTCTCAACA 63

  scaffold14|si    2314518 TACATATTTAATTCCAATATTGAGTTTGTTTAAAAAATGGCAG-----AT 2314562
                            v             v    v   vv                 -----  
C rnd-1_family-         62 TTCATATTTAATTCCTATATGGAGGGTGTTTAAAAAATGGCAGAACATAT 13

  scaffold14|si    2314563 GTAAAACCAACC 2314574
                           i           
C rnd-1_family-         12 ATAAAACCAACC 1

Matrix = 20p43g.matrix
Kimura (with divCpGMod) = 8.88
Transitions / transversions = 0.60 (6/10)
Gap_init rate = 0.02 (3 / 190), avg. gap size = 7.00 (21 / 3)


1148 10.81 10.80 3.75 scaffold14|size2522936 2314324 2314573 (183154) rnd-3_family-259#Unknown 227 493 (2) m_b41s001i61 34208

  scaffold14|si    2314324 TGTGTTATTCTTGTGTTTGCAT-TTTTTGGTGCAG--TCACTTCTGATAG 2314370
                                v           ? i  -       i?v  --   vv ---i   
  rnd-3_family-        227 TGTGTAATTCTTGTGTTNGTATATTTTTGGCNAAGCGTCAAGT---GTAG 273

  scaffold14|si    2314371 TACTTCTACTCATTAGGCCT--AGCCAGTGAA-GACATACCTCTTGTGC- 2314416
                           v ----  i-- v       --  ?       -       v   v  i -
  rnd-3_family-        274 AA----TAT--AGTAGGCCTCTAGNCAGTGAATGACATACGTCTGGTACG 317

  scaffold14|si    2314417 --------------TTGTTCTTAATTCCTATTTGTACAGTTTTTGAGAGA 2314452
                           --------------    v               v -i ?      ?   
  rnd-3_family-        318 GGAATTCTCAAAATTTGTACTTAATTCCTATTTGGA-GGNTTTTGANAGA 366

  scaffold14|si    2314453 TTTGGCAGATTAGGGTCCTAACCCAGCCAGTGAATGACGTACTTGTGGGA 2314502
                                                  i                          
  rnd-3_family-        367 TTTGGCAGATTAGGGTCCTAACCTAGCCAGTGAATGACGTACTTGTGGGA 416

  scaffold14|si    2314503 CAGGAATTCTTGACATACATATTTAATTCCAATATTGAGTTTGTTTAAAA 2314552
                                     ii    v             v    v   vv    i    
  rnd-3_family-        417 CAGGAATTCTCAACATTCATATTTAATTCCTATATGGAGGGTGTTCAAAA 466

  scaffold14|si    2314553 AATGGCAG------ATGTAAAACCAAC 2314573
                                   ------  i          
  rnd-3_family-        467 AATGGCAGAACATAATATAAAACCAAC 493

Matrix = 20p43g.matrix
Kimura (with divCpGMod) = 11.98
Transitions / transversions = 0.73 (11/15)
Gap_init rate = 0.07 (17 / 249), avg. gap size = 2.18 (37 / 17)

777 14.47 5.62 0.60 scaffold14|size2522936 2314475 2314634 (183093) rnd-5_family-1816#Unknown 462 629 (90) m_b41s001i63 34208

  scaffold14|si    2314475 CCAGCCAGTGAATGACGTACTTGTGGGACAGGAATTCTTGACATACATAT 2314524
                            i                                    ii    v i  i
  rnd-5_family-        462 CTAGCCAGTGAATGACGTACTTGTGGGACAGGAATTCTCAACATTCGTAC 511

  scaffold14|si    2314525 TTAATTCCAATATTGAGTTTGTTTAAAAAA-TGGCAG---ATGTAAAACC 2314570
                                   v  ? v   vv           -  i   ---    ?    ?
  rnd-5_family-        512 TTAATTCCTATNTGGAGGGTGTTTAAAAAATTGACAGACAATGTNAAACN 561

  scaffold14|si    2314571 AACCAATTTGAAAAT-AGAAATAGGACCAATAAGCCATCACCA---AAAA 2314616
                              vi   i vv   - i                 ii      ---    
  rnd-5_family-        562 AACGGATTCGTCAATAAAAAATAGGACCAATAAGCTGTCACCAAATAAAA 611

  scaffold14|si    2314617 T-CAAAGACCAATCCTGGA 2314634
                            -    i -   i  i i 
  rnd-5_family-        612 TACAAAAA-CAACCCCGAA 629

Matrix = 20p43g.matrix
Kimura (with divCpGMod) = 14.43
Transitions / transversions = 1.88 (15/8)
Gap_init rate = 0.04 (6 / 159), avg. gap size = 1.67 (10 / 6)


1381 21.27 2.53 0.31 scaffold14|size2522936 2314577 2314892 (182835) C scaffold170|size558746_(dbseq-nr_246)_[277812,288266]#LTR/Gypsy (8448) 2007 1685 m_b41s001i64 34205

  scaffold14|si    2314577 TTTGAAAATAGAAATAGGACCAATAAGCCATCACCAAA---AATCAAAGA 2314623
                                     vi      v    v v  vv v      ---     v   
C scaffold170|s       2007 TTTGAAAATATGAATAGGCCCAAAACGCACTAACCAAATGAAATCATAGA 1958

  scaffold14|si    2314624 CCAATCCTGGAATTGCGACCAAAACTAGACC--CAACAGGTGATCTTCCT 2314671
                           i   v v i      vi            i --              v v
C scaffold170|s       1957 TCAAGCGTAGAATTGAAACCAAAACTAGATCTGCAACAGGTGATCTTGCA 1908

  scaffold14|si    2314672 GTTCGTAAATTGTGATTTGAAAAATGTCAGTCATTATCCACATGAACACT 2314721
                              iii  v i      i v   v   v      v vv  v ii v    
C scaffold170|s       1907 GTTTACAACTCGTGATTCGCAAATTGTGAGTCATGAAACAAACAACCACT 1858

  scaffold14|si    2314722 CAGAAGATATTTT--GCTTCAAAGCTTACCATGATAAATGTAACTATGGC 2314769
                            v           --             vii       i v  v ii   
C scaffold170|s       1857 CCGAAGATATTTTTTGCTTCAAAGCTTAGTGTGATAAACGAAAATGCGGC 1808

  scaffold14|si    2314770 TCAAACAATGTATATAAAAA-TGGTAACTCAACCGTACACTCTTGATACT 2314818
                            i  ii        v  i  -i      i  v              - v 
C scaffold170|s       1807 TTAAGTAATGTATAAAAGAACCGGTAACCCACCCGTACACTCTTGA-AAT 1759

  scaffold14|si    2314819 TCCAGTAAGCTCCTTGTAAAATCTAACGTTTTGAGAGTGTACTGGAAGGT 2314868
                              i    v    ii   v v   i  i     vi       v  i    
C scaffold170|s       1758 TCCGGTAACCTCCCCGTACACTCTGACATTTTGCAAGTGTACGGGGAGGT 1709

  scaffold14|si    2314869 TACAGGTGATTTTTGTTTGCAGTG 2314892
                              v    v    i          
C scaffold170|s       1708 TACCGGTGTTTTTCGTTTGCAGTG 1685

Matrix = 20p43g.matrix
Kimura (with divCpGMod) = 21.91
Transitions / transversions = 0.86 (31/36)
Gap_init rate = 0.02 (5 / 315), avg. gap size = 1.80 (9 / 5)


286 28.54 15.75 4.00 scaffold14|size2522936 2314910 2315201 (182526) C genome_5_8084#DNA (224) 326 2 m_b41s001i65 34210

  scaffold14|si    2314910 CCAAAATGATGCTACTAGCA-ATTACCATTCATCT-CCAAAGTCCATAAA 2314957
                               i i       ivi  v-   i  v    i  -    ------ i  
C genome_5_8084        326 CCAAGACGATGCTATGGGCCTATTGCCCTTCACCTACCAA------TGAA 283

  scaffold14|si    2314958 ATCAACCAAATGAGA-----TTTATTTACTCTTGATACCAGAAGCAATTT 2315002
                               -- ii      -----  i  ii i   iiv  i  i   vi   i
C genome_5_8084        282 ATCA--CGGATGAGAAGTTGTTCATCCATTCTCACTATCAAAAGAGATTC 235

  scaffold14|si    2315003 TACAGGGA---------AGGCAATCGTAGCCAAAAAGTGTGATTTG---- 2315039
                              iv v ---------i  v i --  -- iiiii         i----
C genome_5_8084        234 TACGTGCATTACGTGCGGGGGAGT--TA--CGGGGGGTGTGATTTAGGTT 189

  scaffold14|si    2315040 AAAT-----TTTGTG--------AGTTGTG--TCG------ATGGTAGAC 2315068
                               -----      -------- v   i -- i ------     vv  
C genome_5_8084        188 AAATAAAGATTTGTGTAAATGCGATTTGCGATTTGCAAAACATGGTCTAC 139

  scaffold14|si    2315069 AATGTTCTCACATCAGCCTAGATTTGTGCAC-TTTACACAAAATTTGCAT 2315117
                           i v vi i v i vii  v         i v-          - v  ii 
C genome_5_8084        138 GAGGGCCCCTCGTGGACCAAGATTTGTGTAAATTTACACAAA-TATGTGT 90

  scaffold14|si    2315118 AAAGTGACTAATTTTCCCC-ACCAAAGCACTAAA--ATGTGTATTTGTGT 2315164
                              v v  vv         -i     i   v   --       vv    i
C genome_5_8084         89 AAATTTACACATTTTCCCCTGCCAAAACACAAAAATATGTGTAAATGTGC 40

  scaffold14|si    2315165 AATCACAATATTTGAAATGT-TTTTTGGTATGCTCCAT 2315201
                             viiii  v vi  vv   -    i i v        
C genome_5_8084         39 AAATGTGATTTGCGATTTGTGTTTTCGATCTGCTCCAT 2

Matrix = 20p43g.matrix
Kimura (with divCpGMod) = 32.18
Transitions / transversions = 1.58 (49/31)
Gap_init rate = 0.09 (26 / 291), avg. gap size = 2.27 (59 / 26)

619 22.08 4.00 1.68 scaffold14|size2522936 2315025 2315199 (182528) C genome_2_20801#DNA (244) 179 1 m_b41s001i66 34210

  scaffold14|si    2315025 AAAAAGTGTG---ATTTGAAATTTTGTGAGTTGTGTCGATGGTAGACAAT 2315071
                                i    ---  v   ---    i  v       i     v   i v
C genome_2_2080        179 AAAAAATGTGTAAATGTGA---TTTGCGATTTGTGTCAATGGTCGACGAG 133

  scaffold14|si    2315072 GTTCTCACATCAGCCTAGATTTGTGCACTTTACACAAAATTTGCATAAAG 2315121
                            vi   v i  ii  v         i v        v      ii    v
C genome_2_2080        132 GGCCTCTCGTCGACCAAGATTTGTGTAATTTACACATAATTTGTGTAAAT 83

  scaffold14|si    2315122 T--GACTAATTTTCCCCACCAAAGCAC-TAAAATGTGTATTTGTGTAATC 2315168
                            --v  v  v   i   i     i   -v          vv       vi
C genome_2_2080         82 TTACACAAAATTTTCCCGCCAAAACACAAAAAATGTGTAAATGTGTAAAT 33

  scaffold14|si    2315169 ACAATATTTGAAATGTTTTTT-GGTATGCTCC 2315199
                           i i  v vi       v    -          
C genome_2_2080         32 GCGATTTGCGAAATGTGTTTTAGGTATGCTCC 1

Matrix = 20p43g.matrix
Kimura (with divCpGMod) = 21.16
Transitions / transversions = 0.90 (18/20)
Gap_init rate = 0.04 (7 / 174), avg. gap size = 1.43 (10 / 7)


521 16.51 0.91 0.91 scaffold14|size2522936 2315210 2315319 (182408) C genome_2_20801#DNA (0) 423 314 m_b41s001i67 34211

  scaffold14|si    2315210 GGAGCATACCAAAAAAACATTTTGCAAATCGCACTTACAGATATCACATT 2315259
                                     v    v      i          i  i  v     i    
C genome_2_2080        423 GGAGCATACCTAAAACACATTTCGCAAATCGCATTTGCACATATCGCATT 374

  scaffold14|si    2315260 TACATAAATTTGTGTATGCAATGATAAAAAAGAACTTAAAACGT-AATCA 2315308
                                   v            i   -v  vvvv  i        -    i
C genome_2_2080        373 TACATAAAATTGTGTATGCAACGAT-TAATCTCACCTAAAACGTAAATCG 325

  scaffold14|si    2315309 TAAATCTTATT 2315319
                           i     v    
C genome_2_2080        324 CAAATCATATT 314

Matrix = 20p43g.matrix
Kimura (with divCpGMod) = 14.53
Transitions / transversions = 0.80 (8/10)
Gap_init rate = 0.02 (2 / 109), avg. gap size = 1.00 (2 / 2)


482 21.15 4.29 2.10 scaffold14|size2522936 2315316 2315455 (182272) rnd-5_family-66#Unknown 58 200 (1045) m_b41s001i68 34212

  scaffold14|si    2315316 TATTGGAGCCATCCAAAAAGTCTATGAAACCCTAGATT-TATTTTTCTAG 2315364
                                         v    v  iiv vvv      i  -           
  rnd-5_family-         58 TATTGGAGCCATCCCAAAATTCCGGGCTTCCCTAGGTTCTATTTTTCTAG 107

  scaffold14|si    2315365 GCCCATTTTAATTA--TGCAGACTAGAAAA-GCTTCCCGTACCCATAAAT 2315411
                              i     --   -- vi  i        -       i v    -    
  rnd-5_family-        108 GCCTATTTT--TTATTTTTAGGCTAGAAAATGCTTCCCATTCCCA-AAAT 154

  scaffold14|si    2315412 TGT--ATGTCTCGATGCAGTTGTGTTTTCTAGATTTCACTGGACTG 2315455
                            v --v  v i i i   vvv  i         ii v  v      
  rnd-5_family-        155 TCTTCTTGGCCCAACGCATGAGTATTTTCTAGACCTAACGGGACTG 200

Matrix = 20p43g.matrix
Kimura (with divCpGMod) = 22.99
Transitions / transversions = 0.81 (13/16)
Gap_init rate = 0.05 (7 / 139), avg. gap size = 1.29 (9 / 7)


393 4.08 1.40 0.00 scaffold14|size2522936 2315862 2316291 (181436) (TC)n#Simple_repeat 1 436 (0) c_b41s251i1 34213

  scaffold14|si    2315862 TCTCTCTCTCTCACTCTCTCTCACTCTCTCTCACTCTCTCTCACTCTCTC 2315911
                                       v         v         v         v       
  (TC)n#Simple_          1 TCTCTCTCTCTCTCTCTCTCTCTCTCTCTCTCTCTCTCTCTCTCTCTCTC 50

  scaffold14|si    2315912 TCTCTCTCTCTCTCTCTCTCTCTCTC-CTCTC-CTC-CTCTCCCTCTCTC 2315958
                                                     -     -   -     i       
  (TC)n#Simple_         51 TCTCTCTCTCTCTCTCTCTCTCTCTCTCTCTCTCTCTCTCTCTCTCTCTC 100

  scaffold14|si    2315959 TCTCTCTCTCTCTCTCTCTCTCTCTCTCTCTCTCTCTCTCTCTCTCTCTC 2316008
                                                                             
  (TC)n#Simple_        101 TCTCTCTCTCTCTCTCTCTCTCTCTCTCTCTCTCTCTCTCTCTCTCTCTC 150

  scaffold14|si    2316009 TCTCTCTCTCTCTCTCTCTCTCTGTCTCTCTCTCTCTCTTTCTCTCTCTC 2316058
                                                  v               i          
  (TC)n#Simple_        151 TCTCTCTCTCTCTCTCTCTCTCTCTCTCTCTCTCTCTCTCTCTCTCTCTC 200

  scaffold14|si    2316059 TCTCTCTCTCTCTTTTTCT-TCT-TTTTTCT-TTTCTCTCTCTCTCTCTC 2316105
                                        i i   -   - i i   - i                
  (TC)n#Simple_        201 TCTCTCTCTCTCTCTCTCTCTCTCTCTCTCTCTCTCTCTCTCTCTCTCTC 250

  scaffold14|si    2316106 TCTCTCTCTCTCTCCCTCTCCCTCTCTCTCTCTCTCTCTCTCTCTCTCTC 2316155
                                         i     i                             
  (TC)n#Simple_        251 TCTCTCTCTCTCTCTCTCTCTCTCTCTCTCTCTCTCTCTCTCTCTCTCTC 300

  scaffold14|si    2316156 TCTCTCTCTCTCTCTCTCTCTCTCTCTCTCTCTCTCTCTCTCTCTCTCTC 2316205
                                                                             
  (TC)n#Simple_        301 TCTCTCTCTCTCTCTCTCTCTCTCTCTCTCTCTCTCTCTCTCTCTCTCTC 350

  scaffold14|si    2316206 TCTCTCTCTCTCTCTCTCTCTCTCTCTCTCTCTCTCTCTCTCTCTCTCTC 2316255
                                                                             
  (TC)n#Simple_        351 TCTCTCTCTCTCTCTCTCTCTCTCTCTCTCTCTCTCTCTCTCTCTCTCTC 400

  scaffold14|si    2316256 TCTCTCTCTCTCCCTCTCCCTCTCCCTCTCTCTCTC 2316291
                                       i     i     i           
  (TC)n#Simple_        401 TCTCTCTCTCTCTCTCTCTCTCTCTCTCTCTCTCTC 436

Matrix = Unknown
Transitions / transversions = 2.40 (12/5)
Gap_init rate = 0.01 (6 / 429), avg. gap size = 1.00 (6 / 6)

17 15.28 0.00 12.24 scaffold14|size2522936 2316298 2316352 (181375) (TC)n#Simple_repeat 1 49 (0) m_b41s252i5 34213

  scaffold14|si    2316298 TCTCTCTCTCGACATTTCTCTCTCTCGACATTTCTCTCTCTCGACATTTC 2316347
                                     -v - i          -v - i          -v - i  
  (TC)n#Simple_          1 TCTCTCTCTC-TC-TCTCTCTCTCTC-TC-TCTCTCTCTCTC-TC-TCTC 44

  scaffold14|si    2316348 TCTCT 2316352
                                
  (TC)n#Simple_         45 TCTCT 49

Matrix = Unknown
Transitions / transversions = 1.00 (3/3)
Gap_init rate = 0.11 (6 / 54), avg. gap size = 1.00 (6 / 6)


1198 24.06 9.54 3.71 scaffold14|size2522936 2317449 2318035 (179692) genome_10_6370#DNA 1 620 (0) m_b41s001i70 34214

  scaffold14|si    2317449 TGTTAGACCAAATGCTTGGTAATTTGAGATTGCCTAGCATTCACGAAACA 2317498
                                 i     v i v         v      i ii  v ii i   iv
  genome_10_637          1 TGTTAGGCCAAAAGTTAGGTAATTTGTGATTGCTTGACAATTGCAAAATT 50

  scaffold14|si    2317499 CCCT--TTT--TGATTTCTTGTCCCG-------TTTACGCTGCAGAGGAT 2317537
                           iii --   --     v vvi   i -------     vi  vvi vv  
  genome_10_637         51 TTTTATTTTGGTGATTACAAATCCTGGGCAATTTTTACTTTGACAACTAT 100

  scaffold14|si    2317538 TTGCATTTTGGCTAGGAATACGTAGAAAATTTCTTTGTCCGTAGCCTAAT 2317587
                                    v                 v v       vvvi i   vv  
  genome_10_637        101 TTGCATTTTTGCTAGGAATACGTAGAACAATTCTTTGGGAATGGCCATAT 150

  scaffold14|si    2317588 TGCAAAAGAAAAGTGAGAAAAC-GAGAGGTTGGTAGCATTTTTATTCTAA 2317636
                            i    v   iv i      v - v  v           v   v viv v
  genome_10_637        151 TACAAATGAAGTGCGAGAAACCAGCGATGTTGGTAGCATATTTCTATGAT 200

  scaffold14|si    2317637 TTTGGTGCCAAAACGCATCTAACTGTCAATAATCATCGT-TATACTAGTC 2317685
                                  v      i vv i          v v   v  - i     i  
  genome_10_637        201 TTTGGTGGCAAAACACTGCCAACTGTCAATCAACATGGTATGTACTAATC 250

  scaffold14|si    2317686 CCTATGTA-CATTAATATCT-----------TATCCT-------AAGGAA 2317716
                                   -   i  -    ----------- i i  -------    v 
  genome_10_637        251 CCTATGTACCATCAA-ATCTTTTGATGGTAGTGTTCTTTGGGCAAAGGCA 299

  scaffold14|si    2317717 TTGTAACAGTGAAAACACC--GGGAAT---AATGACGATGTGATGAAATG 2317761
                           -   --- v v vi iv  --  i   ---   ivi     i  v i  -
  genome_10_637        300 -TGT---ATTTACGATTCCTAGGAAATTGCAATATTGATGTAATCAGAT- 344

  scaffold14|si    2317762 TGAAGTG---CAATTCCAAAGGAATTGCAATTTCC---AATTTCCAAT-A 2317804
                           --  v  ---       v         i v     ---     v    - 
  genome_10_637        345 --AATTGTTACAATTCCTAAGGAATTGTATTTTCCCAAAATTTGCAATGA 392

  scaffold14|si    2317805 C-GAACGACCAACCAGCC-ACATGTTTTGATGCTGAT-CAT-ATGT--GT 2317848
                            -   i--i viv  v  -  - i         ii  -   -    --  
  genome_10_637        393 CTGAAT--TCTGGCATCCTAC-TATTTTGATGCCAATCCATCATGTTGGT 439

  scaffold14|si    2317849 CACACTGTGGAATTGATGCTGAACGAGGTGCCTTGGCAGAAATCCCTGGC 2317898
                            -i   ---i         ii   v  v  v   v          iv   
  genome_10_637        440 C-TACT---AAATTGATGCCAAACTAGTTGGCTTTGCAGAAATCCTGGGC 485

  scaffold14|si    2317899 AAGACAACTGATCTCAAGGAGTTGCAAAAATGAAAAATGCAAATCCTACG 2317948
                           v i  v v  v  i i    i       iv             ---- v 
  genome_10_637        486 TAAACCAGTGTTCCCGAGGAATTGCAAAGTTGAAAAATGCAAA----AAG 531

  scaffold14|si    2317949 CAACACAATGTAAA------CACAGAAGAGGAATCGAAAAGGGCATTTTG 2317992
                           ivii-   v     ------  vi   vv v     vv  i---      
  genome_10_637        532 TTGT-CAAAGTAAAAATTACCAAGGAATTGTAATCGCCAAA---ATTTTG 577

  scaffold14|si    2317993 CAAATGCTAGGCAATCTCAAATTACCAAGCATTTAGCCTAACA 2318035
                              v  ii i      v           i v   i        
  genome_10_637        578 CAATTGTCAAGCAATCGCAAATTACCAAACTTTTGGCCTAACA 620

Matrix = 20p43g.matrix
Kimura (with divCpGMod) = 28.51
Transitions / transversions = 0.86 (63/73)
Gap_init rate = 0.07 (42 / 586), avg. gap size = 1.88 (79 / 42)

1335 17.19 1.93 1.15 scaffold14|size2522936 2317449 2317707 (180020) genome_11_4629#DNA 1 261 (413) m_b41s001i69 34214

  scaffold14|si    2317449 TGTTAGACCAAATGCTTGGTAATTTGAGATTGCCTAGCATTCACGAAACA 2317498
                                 i                   v      i     v ii i    i
  genome_11_462          1 TGTTAGGCCAAATGCTTGGTAATTTGCGATTGCTTAGCAATTGCAAAACG 50

  scaffold14|si    2317499 CCCTTTTTGATTTCTTGTCCCGTT---TACGCTGCAGAGGATTTGCA-TT 2317544
                            v     i    i      -- v --- i i    vv          -  
  genome_11_462         51 CACTTTTCGATTCCTTGTC--GATGAATGCACTGCCTAGGATTTGCAATT 98

  scaffold14|si    2317545 TTGGCTAGGAATACGTAGAAAATTTCTTTGTCCGTAGCCTAATTGCAAAA 2317594
                           i   -               v v          ii         ii vvv
  genome_11_462         99 CTGG-TAGGAATACGTAGAACAATTCTTTGTCCACAGCCTAATTATATTT 147

  scaffold14|si    2317595 GAAAAGTGAGAAAAC-GAGAGGTTGGTAGCATTTTTATTCTAATTTGGTG 2317643
                              v    v      -          v       v  vi v       i 
  genome_11_462        148 GAATAGTGTGAAAACAGAGAGGTTGGAAGCATTTGTAGCCAAATTTGGCG 197

  scaffold14|si    2317644 CCAAAACGCATCTAACTGTCAATAATCATCGTTATACTAGTCCCTATGTA 2317693
                                       i     v  i     i vi  i     i      i   
  genome_11_462        198 CCAAAACGCATCCAACTGACAGTAATCGTAATTGTACTAATCCCTACGTA 247

  scaffold14|si    2317694 CATTAATATCTTAT 2317707
                           v             
  genome_11_462        248 AATTAATATCTTAT 261

Matrix = 20p43g.matrix
Kimura (with divCpGMod) = 17.35
Transitions / transversions = 1.20 (24/20)
Gap_init rate = 0.02 (6 / 258), avg. gap size = 1.33 (8 / 6)

1598 13.94 17.13 1.32 scaffold14|size2522936 2317709 2318035 (179692) genome_11_4629#DNA 297 674 (0) m_b41s001i71 34214

  scaffold14|si    2317709 CTAAGGAATTGTAACAGTGAAAACACCGGGAA------------------ 2317740
                                          i i              ------------------
  genome_11_462        297 CTAAGGAATTGTAACGGCGAAAACACCGGGAACACAGTGTGATTCCTAGG 346

  scaffold14|si    2317741 -----TAATGACGATGTGATGAAATGTGAAGTGCAATTCCAAAGGAATTG 2317785
                           -----                  i      v         v         
  genome_11_462        347 AATTGTAATGACGATGTGATGAAGTGTGAATTGCAATTCCTAAGGAATTG 396

  scaffold14|si    2317786 CAATTTCCAATTTCCAATACGAACGA-------CCAAC------------ 2317816
                           i      i  v   ii    i     -------     ------------
  genome_11_462        397 TAATTTCTAAGTTCTGATACAAACGAGTACTGTCCAACACAAAAATTGAT 446

  scaffold14|si    2317817 ----------CA-GCCACA---TGTTTTGATGCTGATCATATGTGTCACA 2317852
                           ----------  - i    ---           i    vv i        
  genome_11_462        447 GCCAAACGGTCACGTCACAGACTGTTTTGATGCCGATCTGACGTGTCACA 496

  scaffold14|si    2317853 CTGTGGAATTGATGCTGAACGAGGTGCCTTGGCAGAAATCCCTGGCAAGA 2317902
                             ii           ii       v i v i           v     i 
  genome_11_462        497 CTACGGAATTGATGCCAAACGAGGGGTCGTAGCAGAAATCCCGGGCAAAA 546

  scaffold14|si    2317903 CAACTGATCTCAAGGAGTTGCAAAAATGAAAAATGCAAATCCTACGCAAC 2317952
                            v    v    i    i        i                  v    i
  genome_11_462        547 CCACTGTTCTCGAGGAATTGCAAAAGTGAAAAATGCAAATCCTAGGCAAT 596

  scaffold14|si    2317953 ACAATGTAAACACAGAAGAGGAATCGAAAAGGGCATTTTGCAAATGCTAG 2318002
                           i  v -----  iv  vi        v    v           v     i
  genome_11_462        597 GCATT-----CATCGACAAGGAATCGCAAAGTGCATTTTGCAATTGCTAA 641

  scaffold14|si    2318003 GCAATCTCAAATTACCAAGCATTTAGCCTAACA 2318035
                                 v                 i        
  genome_11_462        642 GCAATCGCAAATTACCAAGCATTTGGCCTAACA 674

Matrix = 20p43g.matrix
Kimura (with divCpGMod) = 13.50
Transitions / transversions = 1.50 (27/18)
Gap_init rate = 0.04 (12 / 326), avg. gap size = 5.08 (61 / 12)


740 23.87 2.21 3.59 scaffold14|size2522936 2319538 2319763 (177964) C rnd-1_family-783#Unknown (0) 869 647 m_b41s001i72 34215

  scaffold14|si    2319538 CATATCCTGAGGGTAATAAATACCATACAATTTGCTGCGGGCTGATGGGG 2319587
                             i     vvv  v  ii i     i  ?  i     i  vvv ?i?  ?
C rnd-1_family-        869 CACATCCTTTTGGGAACGAGTACCACACNATCTGCTGTGGTGAGNCNGGN 820

  scaffold14|si    2319588 ATATTGTTTGACTTGGAGCTGGGAGAGGGAAA-GATTGCCCGTCTGAACT 2319636
                             ?i          ?   ?   v?     ?  -  ii     iv?  i  
C rnd-1_family-        819 ATNCTGTTTGACTTNGAGNTGGTNGAGGGNAAGGACCGCCCGCGNGAGCT 770

  scaffold14|si    2319637 T--CCAGCTGAAGAATTTTTGGAAGAAGGGAAAACGGCTGGATTACTGCT 2319684
                            --vv    v i ---  iv vvi  v  ?  i  v v?  ?  i     
C rnd-1_family-        769 TGGAGAGCTTAGG---TTCAGTCGGACGGNAAGACTGGNGGNTTGCTGCT 723

  scaffold14|si    2319685 CCACTCAACCAAAACAATTCACCACACAGCTTGTTATGTTGTA--TTGAA 2319732
                             i  ii  v  iv    i   v   vv   i v        i--   i 
C rnd-1_family-        722 CCGCTTGACGAAGTCAATCCACAACAGTGCTCGGTATGTTGTGCTTTGGA 673

  scaffold14|si    2319733 TTCTGGCTTCTGTGTTTTGATGGCACTGCTT 2319763
                                          ii  -----       
C rnd-1_family-        672 TTCTGGCTTCTGTGTCCTG-----ACTGCTT 647

Matrix = 20p43g.matrix
Kimura (with divCpGMod) = 27.19
Transitions / transversions = 1.17 (28/24)
Gap_init rate = 0.05 (11 / 225), avg. gap size = 1.18 (13 / 11)


553 20.37 0.93 0.00 scaffold14|size2522936 2320539 2320646 (177081) C genome_11_179890-9]4#Unspecified (24) 495 387 m_b41s001i73 34216

  scaffold14|si    2320539 CTATATTTTCGATGGGTTATGGGTCCATTTTTCCAAGAATAAAAAATAGA 2320588
                                   vv           ivi         ii               
C genome_11_179        495 CTATATTTGAGATGGGTTATGATCCCATTTTTCTGAGAATAAAAAATAGA 446

  scaffold14|si    2320589 CCCTCGTGATGGCTGTGCAGCCGTGGGGTCGATAATTTCGCTTCG-AGAA 2320637
                                        i i      v i  i  vi  v   ivvv   -  ii
C genome_11_179        445 CCCTCGTGATGGCCGCGCAGCCCTAGGATCTGTATTTTTTGATCGCAGGG 396

  scaffold14|si    2320638 TCTATTTTT 2320646
                                  i 
C genome_11_179        395 TCTATTTCT 387

Matrix = 20p43g.matrix
Kimura (with divCpGMod) = 21.73
Transitions / transversions = 1.44 (13/9)
Gap_init rate = 0.01 (1 / 107), avg. gap size = 1.00 (1 / 1)


276 26.81 0.00 4.65 scaffold14|size2522936 2321037 2321126 (176601) rnd-1_family-335#DNA/PIF-Harbinger 87 172 (89) m_b41s001i74 34217

  scaffold14|si    2321037 ACCCAAGACCCCACTTCGATGACAAACAATTTGAAAGGACCTTCCGAATC 2321086
                                   ii---- i   i  iviv  i      v v  ?     ?   
  rnd-1_family-         87 ACCCAAGATT----TCCGACGATCGTCAGTTTGAACGCACNTTCCGNATC 132

  scaffold14|si    2321087 AAGAAGTATATGGTTGACTACATCCTGTCAAATTTGGCCA 2321126
                               ii?ii     ?  vvii  v     v  vi      
  rnd-1_family-        133 AAGAGANGCATGGTNGAAAGTATACTGTCTAAACTGGCCA 172

Matrix = 20p43g.matrix
Kimura (with divCpGMod) = 32.35
Transitions / transversions = 1.56 (14/9)
Gap_init rate = 0.04 (4 / 89), avg. gap size = 1.00 (4 / 4)


12 15.74 2.56 5.26 scaffold14|size2522936 2322212 2322250 (175477) (TTATGTA)n#Simple_repeat 1 38 (0) m_b41s252i6 34218

  scaffold14|si    2322212 TTATGTATTA-GTGTAAAGTATAATCCATATTATGTATTA 2322250
                                     -  i v v    v  --i            
  (TTATGTA)n#Si          1 TTATGTATTATGTATTATGTATTAT--GTATTATGTATTA 38

Matrix = Unknown
Transitions / transversions = 0.67 (2/3)
Gap_init rate = 0.08 (3 / 38), avg. gap size = 1.00 (3 / 3)


1572 9.04 0.00 0.48 scaffold14|size2522936 2323926 2324136 (173591) C genome_11_179890-9]4#Unspecified (309) 210 1 m_b41s001i75 34219

  scaffold14|si    2323926 AAAATATAGACCCCGGTTGACCTTCGAAAAATTGAAATATAGACCCCGGG 2323975
                                           iii            v i   -            
C genome_11_179        210 AAAATATAGACCCCGGCCAACCTTCGAAAAAATAAAA-ATAGACCCCGGG 162

  scaffold14|si    2323976 TCTATATTCGGTAAATATAGACCCCGGGTCGATAAAAAAAGTCGGGGGTC 2324025
                                  iv   vi                v           i       
C genome_11_179        161 TCTATATCGGGTCGATATAGACCCCGGGTCTATAAAAAAAGTTGGGGGTC 112

  scaffold14|si    2324026 TACTTTTTTATAGACCCCAGAGCGTATAGACCCCAGGGCTGCACACAATT 2324075
                             iv              i                         i v   
C genome_11_179        111 TATATTTTTATAGACCCCGGAGCGTATAGACCCCAGGGCTGCACGCCATT 62

  scaffold14|si    2324076 TTTTGCCGATCGGGGGTCTATATAGGGGATCATAACCCAATACAAAAAAT 2324125
                              i                   v                  v       
C genome_11_179         61 TTTCGCCGATCGGGGGTCTATATTGGGGATCATAACCCAATAAAAAAAAT 12

  scaffold14|si    2324126 AGACCCCAGGG 2324136
                                      
C genome_11_179         11 AGACCCCAGGG 1

Matrix = 20p43g.matrix
Kimura (with divCpGMod) = 7.25
Transitions / transversions = 1.38 (11/8)
Gap_init rate = 0.00 (1 / 210), avg. gap size = 1.00 (1 / 1)


783 14.56 7.89 0.61 scaffold14|size2522936 2324120 2324271 (173456) C genome_11_179890-9]4#Unspecified (342) 177 15 m_b41s001i76 34216

  scaffold14|si    2324120 AAAAATAGACCCCAGGGCTGCAGAGGGTCTGAGA-AGATC---------- 2324158
                                        i  v  ii vv     -  v -   i ----------
C genome_11_179        177 AAAAATAGACCCCGGGTCTATATCGGGTC-GATATAGACCCCGGGTCTAT 129

  scaffold14|si    2324159 AAAAATCGT-GGGGGTCTATACTTTTTTAGACCCCGGACCGGATAGACCC 2324207
                                vv  -           i    v           v  v        
C genome_11_179        128 AAAAAAAGTTGGGGGTCTATATTTTTATAGACCCCGGAGCGTATAGACCC 79

  scaffold14|si    2324208 CAGGGCTGCACACGGTTTTTGGCCAAGTGGGGGTCTATATTGGGGATCAT 2324257
                                      i vi     v   i vi                      
C genome_11_179         78 CAGGGCTGCACGCCATTTTTCGCCGATCGGGGGTCTATATTGGGGATCAT 29

  scaffold14|si    2324258 AATCCAATAAAAAA 2324271
                             i           
C genome_11_179         28 AACCCAATAAAAAA 15

Matrix = 20p43g.matrix
Kimura (with divCpGMod) = 13.30
Transitions / transversions = 0.83 (10/12)
Gap_init rate = 0.03 (4 / 151), avg. gap size = 3.25 (13 / 4)


540 4.48 1.49 0.00 scaffold14|size2522936 2324300 2324366 (173361) C rnd-1_family-696#Unknown (0) 155 88 m_b41s001i77 34220

  scaffold14|si    2324300 CACCCTCTATACGGCTCTAC-TATTACATGTAGTACTTCACTATCTAACA 2324348
                                  i            -   v                         
C rnd-1_family-        155 CACCCTCCATACGGCTCTACCTATGACATGTAGTACTTCACTATCTAACA 106

  scaffold14|si    2324349 AATAGGTAGATAGTGAGG 2324366
                                           i 
C rnd-1_family-        105 AATAGGTAGATAGTGAAG 88

Matrix = 20p43g.matrix
Kimura (with divCpGMod) = 4.64
Transitions / transversions = 2.00 (2/1)
Gap_init rate = 0.02 (1 / 66), avg. gap size = 1.00 (1 / 1)


3507 4.09 0.48 0.00 scaffold14|size2522936 2324364 2324779 (172948) C genome_12_11342#DNA (0) 418 1 m_b41s001i78 34221

  scaffold14|si    2324364 AGGCCCATTCTGTCAATGCTATTTAATACCTATACATCGGAGCCTATATA 2324413
                                 i                    i      i               
C genome_12_113        418 AGGCCCGTTCTGTCAATGCTATTTAATGCCTATATATCGGAGCCTATATA 369

  scaffold14|si    2324414 ATTTTGACAATGCGTTTTATAGGCTTGAAATATATAGGCATTAAATAGGC 2324463
                                 i i                iv                       
C genome_12_113        368 ATTTTGGCGATGCGTTTTATAGGCTCTAAATATATAGGCATTAAATAGGC 319

  scaffold14|si    2324464 AAAAACCTCCTAGAGGGGCAATTGATCTGAAAAGAGGTTTTTGATCCCTA 2324513
                                      v          v                           
C genome_12_113        318 AAAAACCTCCTCGAGGGGCAATAGATCTGAAAAGAGGTTTTTGATCCCTA 269

  scaffold14|si    2324514 TTTAATGCCTATTTAGATGTGACATCGAATGATTTAGACCATTTTAGGAA 2324563
                                                          v               v  
C genome_12_113        268 TTTAATGCCTATTTAGATGTGACATCGAATGTTTTAGACCATTTTAGTAA 219

  scaffold14|si    2324564 ACATAAATTGACCACGTGATCACCACATCCACGATATGTTGCCACAATCT 2324613
                                                                        i    
C genome_12_113        218 ACATAAATTGACCACGTGATCACCACATCCACGATATGTTGCCACGATCT 169

  scaffold14|si    2324614 ATCTTTCCATCAAACCTACTCCAACTCGTGACACACAAGCACACTCTACA 2324663
                                v                                            
C genome_12_113        168 ATCTTGCCATCAAACCTACTCCAACTCGTGACACACAAGCACACTCTACA 119

  scaffold14|si    2324664 AGAAATGGCAACTCTCTGTCAATCAACATTTACGAAGCCTATATAATGCC 2324713
                                  i                i  i                      
C genome_12_113        118 AGAAATGACAACTCTCTGTCAATCGACGTTTACGAAGCCTATATAATGCC 69

  scaffold14|si    2324714 TATATTGAGTGGTTGAGTCAAAAATAAATAGGATTCATCCTATAAA--AA 2324761
                                        i                                --  
C genome_12_113         68 TATATTGAGTGGTCGAGTCAAAAATAAATAGGATTCATCCTATAAAAAAA 19

  scaffold14|si    2324762 AAGTATTGACAGAACGGG 2324779
                                             
C genome_12_113         18 AAGTATTGACAGAACGGG 1

Matrix = 20p43g.matrix
Kimura (with divCpGMod) = 2.84
Transitions / transversions = 1.83 (11/6)
Gap_init rate = 0.00 (1 / 415), avg. gap size = 2.00 (2 / 1)


504 9.59 2.74 0.00 scaffold14|size2522936 2324782 2324854 (172873) C rnd-1_family-696#Unknown (63) 92 18 m_b41s001i79 34220

  scaffold14|si    2324782 TGAAGGTCTACAAGTAATGTAGACCCTCCCAGGTTTGGGTCAAAATCTCA 2324831
                                       v  vi             i i                 
C rnd-1_family-         92 TGAAGGTCTACATGTCGTGTAGACCCTCCCGGATTTGGGTCAAAATCTCA 43

  scaffold14|si    2324832 GAC--AAGCTGGGAAAGAATTTTTT 2324854
                              --          v  v      
C rnd-1_family-         42 GACAAAAGCTGGGAACGATTTTTTT 18

Matrix = 20p43g.matrix
Kimura (with divCpGMod) = 7.49
Transitions / transversions = 0.75 (3/4)
Gap_init rate = 0.01 (1 / 72), avg. gap size = 2.00 (2 / 1)


43 0.00 0.00 0.00 scaffold14|size2522936 2324859 2324898 (172829) (TCACA)n#Simple_repeat 1 40 (0) c_b41s251i2 34222

  scaffold14|si    2324859 TCACATCACATCACATCACATCACATCACATCACATCACA 2324898
                                                                   
  (TCACA)n#Simp          1 TCACATCACATCACATCACATCACATCACATCACATCACA 40

Matrix = Unknown
Transitions / transversions = 1.00 (0/0)
Gap_init rate = 0.00 (0 / 39), avg. gap size = 0.0 (0 / 0)


15 17.11 0.00 0.00 scaffold14|size2522936 2324906 2324938 (172789) (GTATG)n#Simple_repeat 1 33 (0) m_b41s252i7 34223

  scaffold14|si    2324906 GTATAGTATGGTATGGTACTGTAAGATATGGTA 2324938
                               i             iv   v i       
  (GTATG)n#Simp          1 GTATGGTATGGTATGGTATGGTATGGTATGGTA 33

Matrix = Unknown
Transitions / transversions = 1.50 (3/2)
Gap_init rate = 0.00 (0 / 32), avg. gap size = 0.0 (0 / 0)


17996 11.14 0.31 1.28 scaffold14|size2522936 2324962 2327561 (170166) rnd-5_family-165#LTR/Gypsy 49 2623 (2027) m_b41s001i80 34224

  scaffold14|si    2324962 GACCGCACCACCCA---TCTCACACCACATTCCACCACATAAA---ATCC 2325005
                                  ?      ---   vi        ?        i   ---  i 
  rnd-5_family-         49 GACCGCANCACCCACCTTCTGGCACCACATNCCACCACACAAATCCATTC 98

  scaffold14|si    2325006 A-CGCTTTGATTAACAACCACATGAGGACACCATGGTTTGTCCCAACACA 2325054
                            -     i   i       i  iv  v    v      i     v    i
  rnd-5_family-         99 ATCGCTTCGATCAACAACCGCACCAGCACACAATGGTTCGTCCCCACACG 148

  scaffold14|si    2325055 ATGGCGGCTTCCTCCTCCAACACAACGCGTGATGGCGCCGCAACCTCCGA 2325104
                            v                     iv  v i   i       ?   i   v
  rnd-5_family-        149 AAGGCGGCTTCCTCCTCCAACACGCCGGGCGATAGCGCCGCNACCCCCGC 198

  scaffold14|si    2325105 GAATCGTTGCAAAACAGGCGACCGCCCCAAGCCTAAACCGTTGAGTAGTG 2325154
                                 vi                  i       ?v    ii    iv  
  rnd-5_family-        199 GAATCGGCGCAAAACAGGCGACCGCCTCAAGCCTNCACCGCCGAGTGCTG 248

  scaffold14|si    2325155 GCTTTGATGCGATCGTGCGATCGTTAACAGAGATTCAGCATGGCACAATG 2325204
                            i  i   ?      i       i                      i   
  rnd-5_family-        249 GTTTCGATNCGATCGCGCGATCGCTAACAGAGATTCAGCATGGCACGATG 298

  scaffold14|si    2325205 AAGTTGCCACCCCAGTCATTGTACAAAGTGGCCATGGCTGCTAGGAAGAG 2325254
                              v     i v       i   i     v        i           
  rnd-5_family-        299 AAGGTGCCATCACAGTCATCGTATAAAGTTGCCATGGCCGCTAGGAAGAG 348

  scaffold14|si    2325255 CACAAAATCTGGCTTCGTCGCGTCTCTCAAATGTACTGCACCATCGCAAT 2325304
                            i i                 v           i        v  ?    
  rnd-5_family-        349 CGCGAAATCTGGCTTCGTCGCCTCTCTCAAATGCACTGCACCCTCNCAAT 398

  scaffold14|si    2325305 CCAACGTTCTCGCAACACCGTCACCCAGTACCGTCATGTCACGAGTGCTG 2325354
                            v?i v iv v        v  i  i v                 iv  v
  rnd-5_family-        399 CGNGCTTCATGGCAACACCTTCGCCTACTACCGTCATGTCACGAGCCCTC 448

  scaffold14|si    2325355 CGTATTCATCCAAAACAGCTTCGAGCTCCCAACTAAACTCGTACACAACA 2325404
                              --        v v       v         v      i v   i  i
  rnd-5_family-        449 CGT--TCATCCAACAAAGCTTCGCGCTCCCAACAAAACTCATCCACGACG 496

  scaffold14|si    2325405 AACTCTCTCCTTCAATCACGTATTGCCACCTCCATCACTCCCTCCATCAC 2325454
                                 i  i    v   v ii i                 ---------
  rnd-5_family-        497 AACTCTTTCTTTCATTCAAGCGTCGCCACCTCCATCACTCC--------- 537

  scaffold14|si    2325455 TCCACCTTCTTTAGATATTTTGACTGCACTCAACCACCGATCCCATTATG 2325504
                           ---   v     v       i    i v      v   ii   ?vi    
  rnd-5_family-        538 ---ACCGTCTTTCGATATTTCGACTACCCTCAACAACCAGTCCNTCTATG 584

  scaffold14|si    2325505 ATCCGACAATCAGACACGACACAGAATATGTCTTGTTATCTCCCATGAAT 2325554
                                  i     i      i iv   ?    ?i i i        i   
  rnd-5_family-        585 ATCCGACGATCAGGCACGACGCGCAATNTGTCNCGCTGTCTCCCATAAAT 634

  scaffold14|si    2325555 CAAGGCCCCAAACGTCTTCGTATCAAAGACATAATTCGGCTGGGCTGCAA 2325604
                                                                 v  v  v     
  rnd-5_family-        635 CAAGGCCCCAAACGTCTTCGTATCAAAGACATAATTCGCCTTGGGTGCAA 684

  scaffold14|si    2325605 TGATGTGTGTACTGTTTTCATCCCAAGCATGAAGAACAAGAATGATAGTA 2325654
                                              i        v   v            i    
  rnd-5_family-        685 TGATGTGTGTACTGTTTTCGTCCCAAGCCTGATGAACAAGAATGACAGTA 734

  scaffold14|si    2325655 AAGTGAGTCGTGATGCACGTGATGAGACAATGTCTGTTTTCTGTCAGGTC 2325704
                                 v         i    v      i        v  ii        
  rnd-5_family-        735 AAGTGATTCGTGATGCGCGTGCTGAGACGATGTCTGTATTTCGTCAGGTC 784

  scaffold14|si    2325705 GTTTCAAGTGAGTTACCTGAGAAATGGAACAATACGCAGCGTGAGGAATA 2325754
                              ii            ?                 i              
  rnd-5_family-        785 GTTCTAAGTGAGTTACCNGAGAAATGGAACAATACACAGCGTGAGGAATA 834

  scaffold14|si    2325755 TTTTGCAGATCATCTTGCTTCAAGGGAGTTGCAACGAGATGGGAGAATTG 2325804
                                                i      -----------------     
  rnd-5_family-        835 TTTTGCAGATCATCTTGCTTCGAGGGAG-----------------AATTG 867

  scaffold14|si    2325805 GCGAAAAATTTCATGTTCGTGTTATTTATTATCCGGAACAACAACGAATG 2325854
                            iv vi       i           vi       ?    i    ?     
  rnd-5_family-        868 GTCACGAATTTCACGTTCGTGTTATGCATTATCCNGAACGACAANGAATG 917

  scaffold14|si    2325855 GAGTCTGGTTTTCTCACTGACAGTGAGAAGCATTATTTGCTTGATCATAG 2325904
                                i        v  v  ?                         i   
  rnd-5_family-        918 GAGTCCGGTTTTCTGACGGANAGTGAGAAGCATTATTTGCTTGATCGTAG 967

  scaffold14|si    2325905 AACAGGTGTTGGACTAAACTGTCAAGTAATTGGTTATTCAACAAAAACAC 2325954
                                 i                                           
  rnd-5_family-        968 AACAGGCGTTGGACTAAACTGTCAAGTAATTGGTTATTCAACAAAAACAC 1017

  scaffold14|si    2325955 TTGCTCTTGTGAAGCTTACAAACTTGCCTTATCTAGAGATTTATGTAGCT 2326004
                                           v               v                v
  rnd-5_family-       1018 TTGCTCTTGTGAAGCTAACAAACTTGCCTTATGTAGAGATTTATGTAGCA 1067

  scaffold14|si    2326005 TGATCACCAGGGGATATTATTCTTGATGATATTCAATTTCCAAAAAGCAA 2326054
                           ?       i              v  i  i           v    v   
  rnd-5_family-       1068 NGATCACCGGGGGATATTATTCTGGACGACATTCAATTTCCTAAAACCAA 1117

  scaffold14|si    2326055 AAAGGATGAAGTCATAGCTACATTCCTCTCAAAAGAGTTGTGTGAGACAA 2326104
                                        i ?     ?     iv    i        i       
  rnd-5_family-       1118 AAAGGATGAAGTCGTNGCTACNTTCCTTGCAAAGGAGTTGTGCGAGACAA 1167

  scaffold14|si    2326105 AGAGGGATACTCTTGCGACATTGAACATTCTCGCCGAGTATTTCAAATGG 2326154
                             i             ?     i     ?  iv                 
  rnd-5_family-       1168 AGGGGGATACTCTTGCNACATTAAACATNCTTTCCGAGTATTTCAAATGG 1217

  scaffold14|si    2326155 ACTACCCAACAACAGCAATCCAACAACAATTCCCTTATGTCTGAAATGAA 2326204
                             v                 ?        i?iv  i     v        
  rnd-5_family-       1218 ACAACCCAACAACAGCAATCNAACAACAACNTGCTCATGTCAGAAATGAA 1267

  scaffold14|si    2326205 AACAATTTGTCATGATACTTTACAAGAAGTAATTGGACAGGAAGTAAAAA 2326254
                           v      i   i   i v                                
  rnd-5_family-       1268 CACAATTCGTCGTGACAATTTACAAGAAGTAATTGGACAGGAAGTAAAAA 1317

  scaffold14|si    2326255 GAGAGAACTTGGCATTATTCTCACAGGAGGTGGATGATCTATATAAATCT 2326304
                                        i                 v  i     i  i  i   
  rnd-5_family-       1318 GAGAGAACTTGGCGTTATTCTCACAGGAGGTTGACGATCTGTACAAGTCT 1367

  scaffold14|si    2326305 GCGATTGAACAGACTTTTGATTTTTCATTTGCTTGTGACTACCTTGTGCC 2326354
                             i     i                       v                 
  rnd-5_family-       1368 GCAATTGAGCAGACTTTTGATTTTTCATTTGCATGTGACTACCTTGTGCC 1417

  scaffold14|si    2326355 CGAGAATGCATCAAAACAGTTATAAAACAAATTTGTGAATCAGTTTCCAT 2326404
                           v        i              v        i              v 
  rnd-5_family-       1418 AGAGAATGCGTCAAAACAGTTATACAACAAATTCGTGAATCAGTTTCCTT 1467

  scaffold14|si    2326405 CTGTGCACACGGTTCTGTCAACAATTATTCAGTCGCAAAAGTATCAATGC 2326454
                                                     i       i i    iv    v  
  rnd-5_family-       1468 CTGTGCACACGGTTCTGTCAACAATTGTTCAGTCACGAAAGCTTCAAAGC 1517

  scaffold14|si    2326455 TTAGATTGTGCTTTTGGGAGCGGATGATGATCTTCACAGGAAACAGAAGA 2326504
                                 v  - i        v   i              i          
  rnd-5_family-       1518 TTAGATAGT-CCTTTGGGAGAGGACGATGATCTTCACAGAAAACAGAAGA 1566

  scaffold14|si    2326505 GAATACTACATATTTTCTATGCAGCACTGAGGACCCATAGTTATTATTTG 2326554
                           ?i                       i               i        
  rnd-5_family-       1567 NGATACTACATATTTTCTATGCAGCGCTGAGGACCCATAGTCATTATTTG 1616

  scaffold14|si    2326555 TTGAAATATTGGGCATTAGTAGATCCTCTTGGTGGGTTTTTCAAGGGTTA 2326604
                           i                 i                             i 
  rnd-5_family-       1617 CTGAAATATTGGGCATTAATAGATCCTCTTGGTGGGTTTTTCAAGGGTCA 1666

  scaffold14|si    2326605 CTCTCAGCCTGATTCCAATTCCTTCATGGGATCGTTCACTAGTTCATTGG 2326654
                                                                        i    
  rnd-5_family-       1667 CTCTCAGCCTGATTCCAATTCCTTCATGGGATCGTTCACTAGTTCGTTGG 1716

  scaffold14|si    2326655 AAACGTCATTCAAAGACATCGAGAAAATTTTCGAATACAAATTGCCCTCA 2326704
                                                         vi  i               
  rnd-5_family-       1717 AAACGTCATTCAAAGACATCGAGAAAATTTATGAGTACAAATTGCCCTCA 1766

  scaffold14|si    2326705 TTGTTTTCAATGCTAGAATCCGAGGACATGCTATTCGGAGCGTCTCATAA 2326754
                             i   v v                i         i     i i v    
  rnd-5_family-       1767 TTATTTGCTATGCTAGAATCCGAGGGCATGCTATTTGGAGCATTTGATAA 1816

  scaffold14|si    2326755 TTATCAAAAAGTCTTACAGAAGAAGGATCAAACTGCTGGTAAATCTGCAG 2326804
                                    i                          ?        v  v 
  rnd-5_family-       1817 TTATCAAAAGGTCTTACAGAAGAAGGATCAAACTGCNGGTAAATCAGCTG 1866

  scaffold14|si    2326805 TGACTCATACGGGCACCACTTATTTTATTAAGAAAGAGCAACCAATTCAG 2326854
                                                                      ?   v? 
  rnd-5_family-       1867 TGACTCATACGGGCACCACTTATTTTATTAAGAAAGAGCAACCNATTANG 1916

  scaffold14|si    2326855 GTTGCTCAAGGATCTACAATGGAATCATCGAGTGGAGTTCAGTTTATAGT 2326904
                             i              v     i  ii v          i    vv   
  rnd-5_family-       1917 GTCGCTCAAGGATCTACCATGGAGTCGCCCAGTGGAGTTCGGTTTCAAGT 1966

  scaffold14|si    2326905 TGAAAATTGCAACCGGCACTGCGATGATTACTGGCTGATCAAAGGGAAAG 2326954
                                 v    v            i  i      i             i 
  rnd-5_family-       1967 TGAAAAGTGCACCCGGCACTGCGACGACTACTGGTTGATCAAAGGGAAGG 2016

  scaffold14|si    2326955 TAATTTCTACAGTTTGCAACGATATGCAGCACGCAGAACAGCTATTGATA 2327004
                                  v      v?  v   i        ?         i        
  rnd-5_family-       2017 TAATTTCGACAGTTANCACCGACATGCAGCANGCAGAACAGTTATTGATA 2066

  scaffold14|si    2327005 ACAGAAGGATTCACTTGGCCAAGACTCGGATGGACGATAGTTTGGATGCC 2327054
                                                                             
  rnd-5_family-       2067 ACAGAAGGATTCACTTGGCCAAGACTCGGATGGACGATAGTTTGGATGCC 2116

  scaffold14|si    2327055 AGGATTTCAAGGGAGGCCATCTTTGGATTACTTTAAGCAAATAGTTCCTC 2327104
                           ?          i       i       v  i           v  v    
  rnd-5_family-       2117 NGGATTTCAAGAGAGGCCACCTTTGGAATATTTTAAGCAAATTGTGCCTC 2166

  scaffold14|si    2327105 CACCCCGTCGGGCATATGTATTGGCATGGGCATGCGACACTGACATAGCT 2327154
                            v  v  v  v  i            v v  ii     i           
  rnd-5_family-       2167 CCCCACGGCGTGCGTATGTATTGGCAGGTGCGCGCGACGCTGACATAGCT 2216

  scaffold14|si    2327155 CAATCAAAAGGGCATTTCTTTTGTGAACCTCTTGTAGATGGAAGTGTTTC 2327204
                            v   ?     ?                 ?        i        v  
  rnd-5_family-       2217 CTATCNAAAGGNCATTTCTTTTGTGAACCNCTTGTAGACGGAAGTGTGTC 2266

  scaffold14|si    2327205 TTTTCCTATTCAACGAATGCATGATATTCATTGTATGGCCTGACGTATTG 2327254
                                 i v   i                          vi i       
  rnd-5_family-       2267 TTTTCCCAGTCAGCGAATGCATGATATTCATTGTATGGCACGGCGTATTG 2316

  scaffold14|si    2327255 TTGATTTCGATATGCATGCAAAATTCTTGTATCATCTATTGCAAGACACA 2327304
                                     i i      v    v    i      v  i         i
  rnd-5_family-       2317 TTGATTTCGACACGCATGCTAAATACTTGCATCATCGATCGCAAGACACG 2366

  scaffold14|si    2327305 AAGGAAGATAAAGATTCAGATGACAGCGAGAATGAAATC-ACACCCAACA 2327353
                             vvv    v       v  i  i    v i        -   -      
  rnd-5_family-       2367 AATCCAGATCAAGATTCCGACGATAGCGTGGATGAAATCGACA-CCAACA 2415

  scaffold14|si    2327354 AACGCAACAATAAAGAATTTATAGAAGCAATGGCATCACTGAGCACTGAG 2327403
                                 vvi vi             i       vv          ?    
  rnd-5_family-       2416 AACGCACAGAGGAAGAATTTATAGAGGCAATGGACTCACTGAGCANTGAG 2465

  scaffold14|si    2327404 ATATACCATGCACAAATGTTTGAAACTGACCTTTTGCGCCATCTCAATAC 2327453
                                        i            i      v          v   ? 
  rnd-5_family-       2466 ATATACCATGCACGAATGTTTGAAACCGACCTTATGCGCCATCTGAATNC 2515

  scaffold14|si    2327454 AAACTATGACAAAGTAGACAAAATGTTTGTTTTTCCCATGTCATCACACT 2327503
                           i     i   v                   i  i         i      
  rnd-5_family-       2516 GAACTACGACCAAGTAGACAAAATGTTTGTCTTCCCCATGTCACCACACT 2565

  scaffold14|si    2327504 GTGAAACAAGTCATGAGGGAATGATGAAAGTATTTACCAAAGTAGGGCAA 2327553
                                        i                        i           
  rnd-5_family-       2566 GTGAAACAAGTCACGAGGGAATGATGAAAGTATTTACCGAAGTAGGGCAA 2615

  scaffold14|si    2327554 TTGCTGTG 2327561
                            ii?  i 
  rnd-5_family-       2616 TCANTGCG 2623

Matrix = 20p43g.matrix
Kimura (with divCpGMod) = 9.33
Transitions / transversions = 1.40 (167/119)
Gap_init rate = 0.01 (37 / 2599), avg. gap size = 1.11 (41 / 37)

28754 10.02 0.07 0.60 scaffold14|size2522936 2325562 2329588 (168139) rnd-5_family-165#LTR/Gypsy 642 4647 (3) m_b42s001i0 34224

  scaffold14|si    2325562 CCAAACGTCTTCGTATCAAAGACATAATTCGGCTGGGCTGCAATGATGTG 2325611
                                                          v  v  v            
  rnd-5_family-        642 CCAAACGTCTTCGTATCAAAGACATAATTCGCCTTGGGTGCAATGATGTG 691

  scaffold14|si    2325612 TGTACTGTTTTCATCCCAAGCATGAAGAACAAGAATGATAGTAAAGTGAG 2325661
                                       i        v   v            i          v
  rnd-5_family-        692 TGTACTGTTTTCGTCCCAAGCCTGATGAACAAGAATGACAGTAAAGTGAT 741

  scaffold14|si    2325662 TCGTGATGCACGTGATGAGACAATGTCTGTTTTCTGTCAGGTCGTTTCAA 2325711
                                    i    v      i        v  ii           ii  
  rnd-5_family-        742 TCGTGATGCGCGTGCTGAGACGATGTCTGTATTTCGTCAGGTCGTTCTAA 791

  scaffold14|si    2325712 GTGAGTTACCTGAGAAATGGAACAATACGCAGCGTGAGGAATATTTTGCA 2325761
                                     ?                 i                     
  rnd-5_family-        792 GTGAGTTACCNGAGAAATGGAACAATACACAGCGTGAGGAATATTTTGCA 841

  scaffold14|si    2325762 GATCATCTTGCTTCAAGGGAGTTGCAACGAGATGGGAGAATTGGCGAAAA 2325811
                                         i      -----------------      iv vi 
  rnd-5_family-        842 GATCATCTTGCTTCGAGGGAG-----------------AATTGGTCACGA 874

  scaffold14|si    2325812 ATTTCATGTTCGTGTTATTTATTATCCGGAACAACAACGAATGGAGTCTG 2325861
                                 i           vi       ?    i    ?          i 
  rnd-5_family-        875 ATTTCACGTTCGTGTTATGCATTATCCNGAACGACAANGAATGGAGTCCG 924

  scaffold14|si    2325862 GTTTTCTCACTGACAGTGAGAAGCATTATTTGCTTGATCATAGAACAGGT 2325911
                                  v  v  ?                         i         i
  rnd-5_family-        925 GTTTTCTGACGGANAGTGAGAAGCATTATTTGCTTGATCGTAGAACAGGC 974

  scaffold14|si    2325912 GTTGGACTAAACTGTCAAGTAATTGGTTATTCAACAAAAACACTTGCTCT 2325961
                                                                             
  rnd-5_family-        975 GTTGGACTAAACTGTCAAGTAATTGGTTATTCAACAAAAACACTTGCTCT 1024

  scaffold14|si    2325962 TGTGAAGCTTACAAACTTGCCTTATCTAGAGATTTATGTAGCTTGATCAC 2326011
                                    v               v                v?      
  rnd-5_family-       1025 TGTGAAGCTAACAAACTTGCCTTATGTAGAGATTTATGTAGCANGATCAC 1074

  scaffold14|si    2326012 CAGGGGATATTATTCTTGATGATATTCAATTTCCAAAAAGCAAAAAGGAT 2326061
                            i              v  i  i           v    v          
  rnd-5_family-       1075 CGGGGGATATTATTCTGGACGACATTCAATTTCCTAAAACCAAAAAGGAT 1124

  scaffold14|si    2326062 GAAGTCATAGCTACATTCCTCTCAAAAGAGTTGTGTGAGACAAAGAGGGA 2326111
                                 i ?     ?     iv    i        i         i    
  rnd-5_family-       1125 GAAGTCGTNGCTACNTTCCTTGCAAAGGAGTTGTGCGAGACAAAGGGGGA 1174

  scaffold14|si    2326112 TACTCTTGCGACATTGAACATTCTCGCCGAGTATTTCAAATGGACTACCC 2326161
                                    ?     i     ?  iv                   v    
  rnd-5_family-       1175 TACTCTTGCNACATTAAACATNCTTTCCGAGTATTTCAAATGGACAACCC 1224

  scaffold14|si    2326162 AACAACAGCAATCCAACAACAATTCCCTTATGTCTGAAATGAAAACAATT 2326211
                                        ?        i?iv  i     v        v      
  rnd-5_family-       1225 AACAACAGCAATCNAACAACAACNTGCTCATGTCAGAAATGAACACAATT 1274

  scaffold14|si    2326212 TGTCATGATACTTTACAAGAAGTAATTGGACAGGAAGTAAAAAGAGAGAA 2326261
                           i   i   i v                                       
  rnd-5_family-       1275 CGTCGTGACAATTTACAAGAAGTAATTGGACAGGAAGTAAAAAGAGAGAA 1324

  scaffold14|si    2326262 CTTGGCATTATTCTCACAGGAGGTGGATGATCTATATAAATCTGCGATTG 2326311
                                 i                 v  i     i  i  i     i    
  rnd-5_family-       1325 CTTGGCGTTATTCTCACAGGAGGTTGACGATCTGTACAAGTCTGCAATTG 1374

  scaffold14|si    2326312 AACAGACTTTTGATTTTTCATTTGCTTGTGACTACCTTGTGCCCGAGAAT 2326361
                            i                       v                 v      
  rnd-5_family-       1375 AGCAGACTTTTGATTTTTCATTTGCATGTGACTACCTTGTGCCAGAGAAT 1424

  scaffold14|si    2326362 GCATCAAAACAGTTATAAAACAAATTTGTGAATCAGTTTCCATCTGTGCA 2326411
                             i              v        i              v        
  rnd-5_family-       1425 GCGTCAAAACAGTTATACAACAAATTCGTGAATCAGTTTCCTTCTGTGCA 1474

  scaffold14|si    2326412 CACGGTTCTGTCAACAATTATTCAGTCGCAAAAGTATCAATGCTTAGATT 2326461
                                              i       i i    iv    v        v
  rnd-5_family-       1475 CACGGTTCTGTCAACAATTGTTCAGTCACGAAAGCTTCAAAGCTTAGATA 1524

  scaffold14|si    2326462 GTGCTTTTGGGAGCGGATGATGATCTTCACAGGAAACAGAAGAGAATACT 2326511
                             - i        v   i              i          ?i     
  rnd-5_family-       1525 GT-CCTTTGGGAGAGGACGATGATCTTCACAGAAAACAGAAGANGATACT 1573

  scaffold14|si    2326512 ACATATTTTCTATGCAGCACTGAGGACCCATAGTTATTATTTGTTGAAAT 2326561
                                             i               i        i      
  rnd-5_family-       1574 ACATATTTTCTATGCAGCGCTGAGGACCCATAGTCATTATTTGCTGAAAT 1623

  scaffold14|si    2326562 ATTGGGCATTAGTAGATCCTCTTGGTGGGTTTTTCAAGGGTTACTCTCAG 2326611
                                      i                             i        
  rnd-5_family-       1624 ATTGGGCATTAATAGATCCTCTTGGTGGGTTTTTCAAGGGTCACTCTCAG 1673

  scaffold14|si    2326612 CCTGATTCCAATTCCTTCATGGGATCGTTCACTAGTTCATTGGAAACGTC 2326661
                                                                 i           
  rnd-5_family-       1674 CCTGATTCCAATTCCTTCATGGGATCGTTCACTAGTTCGTTGGAAACGTC 1723

  scaffold14|si    2326662 ATTCAAAGACATCGAGAAAATTTTCGAATACAAATTGCCCTCATTGTTTT 2326711
                                                  vi  i                 i   v
  rnd-5_family-       1724 ATTCAAAGACATCGAGAAAATTTATGAGTACAAATTGCCCTCATTATTTG 1773

  scaffold14|si    2326712 CAATGCTAGAATCCGAGGACATGCTATTCGGAGCGTCTCATAATTATCAA 2326761
                            v                i         i     i i v           
  rnd-5_family-       1774 CTATGCTAGAATCCGAGGGCATGCTATTTGGAGCATTTGATAATTATCAA 1823

  scaffold14|si    2326762 AAAGTCTTACAGAAGAAGGATCAAACTGCTGGTAAATCTGCAGTGACTCA 2326811
                             i                          ?        v  v        
  rnd-5_family-       1824 AAGGTCTTACAGAAGAAGGATCAAACTGCNGGTAAATCAGCTGTGACTCA 1873

  scaffold14|si    2326812 TACGGGCACCACTTATTTTATTAAGAAAGAGCAACCAATTCAGGTTGCTC 2326861
                                                               ?   v?   i    
  rnd-5_family-       1874 TACGGGCACCACTTATTTTATTAAGAAAGAGCAACCNATTANGGTCGCTC 1923

  scaffold14|si    2326862 AAGGATCTACAATGGAATCATCGAGTGGAGTTCAGTTTATAGTTGAAAAT 2326911
                                     v     i  ii v          i    vv         v
  rnd-5_family-       1924 AAGGATCTACCATGGAGTCGCCCAGTGGAGTTCGGTTTCAAGTTGAAAAG 1973

  scaffold14|si    2326912 TGCAACCGGCACTGCGATGATTACTGGCTGATCAAAGGGAAAGTAATTTC 2326961
                               v            i  i      i             i        
  rnd-5_family-       1974 TGCACCCGGCACTGCGACGACTACTGGTTGATCAAAGGGAAGGTAATTTC 2023

  scaffold14|si    2326962 TACAGTTTGCAACGATATGCAGCACGCAGAACAGCTATTGATAACAGAAG 2327011
                           v      v?  v   i        ?         i               
  rnd-5_family-       2024 GACAGTTANCACCGACATGCAGCANGCAGAACAGTTATTGATAACAGAAG 2073

  scaffold14|si    2327012 GATTCACTTGGCCAAGACTCGGATGGACGATAGTTTGGATGCCAGGATTT 2327061
                                                                      ?      
  rnd-5_family-       2074 GATTCACTTGGCCAAGACTCGGATGGACGATAGTTTGGATGCCNGGATTT 2123

  scaffold14|si    2327062 CAAGGGAGGCCATCTTTGGATTACTTTAAGCAAATAGTTCCTCCACCCCG 2327111
                               i       i       v  i           v  v     v  v  
  rnd-5_family-       2124 CAAGAGAGGCCACCTTTGGAATATTTTAAGCAAATTGTGCCTCCCCCACG 2173

  scaffold14|si    2327112 TCGGGCATATGTATTGGCATGGGCATGCGACACTGACATAGCTCAATCAA 2327161
                           v  v  i            v v  ii     i            v   ? 
  rnd-5_family-       2174 GCGTGCGTATGTATTGGCAGGTGCGCGCGACGCTGACATAGCTCTATCNA 2223

  scaffold14|si    2327162 AAGGGCATTTCTTTTGTGAACCTCTTGTAGATGGAAGTGTTTCTTTTCCT 2327211
                               ?                 ?        i        v        i
  rnd-5_family-       2224 AAGGNCATTTCTTTTGTGAACCNCTTGTAGACGGAAGTGTGTCTTTTCCC 2273

  scaffold14|si    2327212 ATTCAACGAATGCATGATATTCATTGTATGGCCTGACGTATTGTTGATTT 2327261
                            v   i                          vi i              
  rnd-5_family-       2274 AGTCAGCGAATGCATGATATTCATTGTATGGCACGGCGTATTGTTGATTT 2323

  scaffold14|si    2327262 CGATATGCATGCAAAATTCTTGTATCATCTATTGCAAGACACAAAGGAAG 2327311
                              i i      v    v    i      v  i         i  vvv  
  rnd-5_family-       2324 CGACACGCATGCTAAATACTTGCATCATCGATCGCAAGACACGAATCCAG 2373

  scaffold14|si    2327312 ATAAAGATTCAGATGACAGCGAGAATGAAATC-ACACCCAACAAACGCAA 2327360
                             v       v  i  i    v i        -   -            v
  rnd-5_family-       2374 ATCAAGATTCCGACGATAGCGTGGATGAAATCGACA-CCAACAAACGCAC 2422

  scaffold14|si    2327361 CAATAAAGAATTTATAGAAGCAATGGCATCACTGAGCACTGAGATATACC 2327410
                           vi vi             i       vv          ?           
  rnd-5_family-       2423 AGAGGAAGAATTTATAGAGGCAATGGACTCACTGAGCANTGAGATATACC 2472

  scaffold14|si    2327411 ATGCACAAATGTTTGAAACTGACCTTTTGCGCCATCTCAATACAAACTAT 2327460
                                 i            i      v          v   ? i     i
  rnd-5_family-       2473 ATGCACGAATGTTTGAAACCGACCTTATGCGCCATCTGAATNCGAACTAC 2522

  scaffold14|si    2327461 GACAAAGTAGACAAAATGTTTGTTTTTCCCATGTCATCACACTGTGAAAC 2327510
                              v                   i  i         i             
  rnd-5_family-       2523 GACCAAGTAGACAAAATGTTTGTCTTCCCCATGTCACCACACTGTGAAAC 2572

  scaffold14|si    2327511 AAGTCATGAGGGAATGATGAAAGTATTTACCAAAGTAGGGCAATTGCTGT 2327560
                                 i                        i            ii?  i
  rnd-5_family-       2573 AAGTCACGAGGGAATGATGAAAGTATTTACCGAAGTAGGGCAATCANTGC 2622

  scaffold14|si    2327561 GAATGTTTGACATTGATGAGTCGGGATGCGCGATTCTCCATCCAACATCC 2327610
                                  i   i ?  i         i     vv            vv  
  rnd-5_family-       2623 GAATGTTCGACGTNGACGAGTCGGGACGCGCGTGTCTCCATCCAACTGCC 2672

  scaffold14|si    2327611 AAGAGTCTCCTTGTTTATCTTTGCGTTGATGCTCTTTCTGCAAAAATGTT 2327660
                                  v  v?   i       i                          
  rnd-5_family-       2673 AAGAGTCGCCGNGTTCATCTTTGTGTTGATGCTCTTTCTGCAAAAATGTT 2722

  scaffold14|si    2327661 TCGTCTTCTGAAGCTAAATTTATCGAAGAAACTGACAGAACTGACCAGTG 2327710
                                v         i        i           v             
  rnd-5_family-       2723 TCGTCATCTGAAGCTGAATTTATCAAAGAAACTGACCGAACTGACCAGTG 2772

  scaffold14|si    2327711 GTGAATATATTGAACCTCTGTTAGAGGCATTGGAACAGTTCACATGCGAG 2327760
                             i                v        i                     
  rnd-5_family-       2773 GTAAATATATTGAACCTCTCTTAGAGGCGTTGGAACAGTTCACATGCGAG 2822

  scaffold14|si    2327761 CATGATTATTTACACGAACATCGTATGCATTGCCAAGATGTTGTTTATAC 2327810
                                   i        i            i ?        v  v    v
  rnd-5_family-       2823 CATGATTACTTACACGAGCATCGTATGCATCGNCAAGATGTAGTGTATAA 2872

  scaffold14|si    2327811 ACAATTCTATGGATCTGTATTGCAAGCATTTCAAGTTGAAATTAGACAGA 2327860
                           i  i                                v  i  i       
  rnd-5_family-       2873 GCAGTTCTATGGATCTGTATTGCAAGCATTTCAAGTAGAGATCAGACAGA 2922

  scaffold14|si    2327861 TGAGATTGAATGGTGATCCAGTTAAAAAATCTGCAGTCTCACGAGAAATT 2327910
                                                -                            
  rnd-5_family-       2923 TGAGATTGAATGGTGATCCAG-TAAAAAATCTGCAGTCTCACGAGAAATT 2971

  scaffold14|si    2327911 TCTAAAGATTGTGTACGAAGCTTTGAAAAGACATTGTTATAATCGGTTCC 2327960
                                             v         v ?   i    i          
  rnd-5_family-       2972 TCTAAAGATTGTGTACGATGCTTTGAAACGNCATCGTTACAATCGGTTCC 3021

  scaffold14|si    2327961 TACAGCAAACAGCGGAAGGATGTTTCTTTCAAATGGAAGGAGAGTCGAAC 2328010
                                      v        v      v     v            v   
  rnd-5_family-       3022 TACAGCAAACACCGGAAGGAGGTTTCTGTCAAAAGGAAGGAGAGTCCAAC 3071

  scaffold14|si    2328011 ATTGACTGGATCAGAAGAATTGATGGCTCGTTTGTGAAGTATGTCCAGGG 2328060
                             i      i  i v     i      v?       i             
  rnd-5_family-       3072 ATCGACTGGGTCGGCAGAATCGATGGCANGTTTGTGGAGTATGTCCAGGG 3121

  scaffold14|si    2328061 ATGTGAAGAGTCGGTAGACCAACCTACCAAAGTATGTTCATTGCTTCTCA 2328110
                              i     i  ?v                   i              v 
  rnd-5_family-       3122 ATGCGAAGAATCNTTAGACCAACCTACCAAAGTGTGTTCATTGCTTCTAA 3171

  scaffold14|si    2328111 AGTTGCTGACTTCATACTTTCATTGCGTGCATGCGGTGAAGAAAAGAAAC 2328160
                                i               i                      v     
  rnd-5_family-       3172 AGTTGTTGACTTCATACTTTCGTTGCGTGCATGCGGTGAAGAAACGAAAC 3221

  scaffold14|si    2328161 TTTTGGATTTGCAAAATTAAAAATGTTAATTGGCATGGAGCATACAAAAT 2328210
                                      ii     i       i           v  i        
  rnd-5_family-       3222 TTTTGGATTTGTGAAATTGAAAATGTCAATTGGCATGGCGCGTACAAAAT 3271

  scaffold14|si    2328211 ACATGGAAAGAAGAATTACGTACAGGAGGGATTACATTGCATGAAGATGT 2328260
                                                             i  i       i i  
  rnd-5_family-       3272 ACATGGAAAGAAGAATTACGTACAGGAGGGATTATATCGCATGAAAACGT 3321

  scaffold14|si    2328261 TGTATTCTGATACAGTGTCAGATGTTGAATTGGAACGTATTCGTTTGAAT 2328310
                                  i      i                       v     v     
  rnd-5_family-       3322 TGTATTCCGATACAATGTCAGATGTTGAATTGGAACGTCTTCGTATGAAT 3371

  scaffold14|si    2328311 AGATTTTATTTGATGACACCTGAGGGTAATGCCATGTCTTTGGATGAAAT 2328360
                             -   --   v          i         v     v           
  rnd-5_family-       3372 AG-TTT--TTTTATGACACCTGGGGGTAATGCAATGTCGTTGGATGAAAT 3418

  scaffold14|si    2328361 GAATAAAAAAGTGAATGACTGGTGTAAACGATGCCTGAAAAGCCCTACAT 2328410
                           ?  ii                               i             
  rnd-5_family-       3419 NAACGAAAAAGTGAATGACTGGTGTAAACGATGCCTAAAAAGCCCTACAT 3468

  scaffold14|si    2328411 TTGGAAATAACATTTATCACTCACAATTCATACTTGCCCTGATGAAGTGT 2328460
                            i     i                                          
  rnd-5_family-       3469 TCGGAAACAACATTTATCACTCACAATTCATACTTGCCCTGATGAAGTGT 3518

  scaffold14|si    2328461 GGCTACGAAACCTATGGCGGTCTGTCATCACAAAAAGTAAGTCGAAAAGT 2328510
                             v           i  ?    i   i    i                  
  rnd-5_family-       3519 GGATACGAAACCTACGGNGGTCCGTCGTCACGAAAAGTAAGTCGAAAAGT 3568

  scaffold14|si    2328511 GAGTAGTCAACAAGAAAACATCACGAAACTAGTTTCCCTACTGGAGAGAA 2328560
                                    i         i          v           v       
  rnd-5_family-       3569 GAGTAGTCAGCAAGAAAACGTCACGAAACTCGTTTCCCTACTCGAGAGAA 3618

  scaffold14|si    2328561 CAAATGTTTTCCCAATACAAATGCACGAAAGGATTTTCCATCCTAACCTG 2328610
                                        v i    i                             
  rnd-5_family-       3619 CAAATGTTTTCCCCACACAAGTGCACGAAAGGATTTTCCATCCTAACCTG 3668

  scaffold14|si    2328611 TTCTGGAATGAGGTCAAACCCAATACTGTCGTACGCCCTGTACTGGATGT 2328660
                                   i     i    vivi  ?             ?i  v   i  
  rnd-5_family-       3669 TTCTGGAACGAGGTTAAACGTTGTANTGTCGTACGCCCTNCACAGGACGT 3718

  scaffold14|si    2328661 ACAGAAAGAGGAAGTGTCTGTTCCCATGGGACATCAAGCATTATTTGATA 2328710
                             iv        v           v     v        i     i  ? 
  rnd-5_family-       3719 ACGCAAAGAGGATGTGTCTGTTCCAATGGGTCATCAAGCGTTATTCGANA 3768

  scaffold14|si    2328711 TTTTGTGTCAGACAGAGGACATCAGGATGATAGATTCACAAGATGAGTTA 2328760
                                        ?        i           v     v  v   v  
  rnd-5_family-       3769 TTTTGTGTCAGACNGAGGACATTAGGATGATAGAGTCACATGAAGAGGTA 3818

  scaffold14|si    2328761 CCGCTTTCTGTTGAAGAAGATGATTTGTGTTCCGTTGTATCTAGCTTCGT 2328810
                              ?  ivv vi  v         v          i          v   
  rnd-5_family-       3819 CCGNTTCAGGGCGATGAAGATGATGTGTGTTCCGTCGTATCTAGCTGCGT 3868

  scaffold14|si    2328811 CAATAGTATACACGACACAGGGTATTTGACTGAAGGTGGAGAAGATTTCT 2328860
                            i         ii        v   vi?     v    i      vv   
  rnd-5_family-       3869 CGATAGTATACGTGACACAGGCTATGCNACTGACGGTGAAGAAGAAGTCT 3918

  scaffold14|si    2328861 TGTCTGATAATGAAGGAGAAGATAAGTCTGCAAATTTGTTGAAAATTTTG 2328910
                               ?                 i                      v    
  rnd-5_family-       3919 TGTCNGATAATGAAGGAGAAGACAAGTCTGCAAATTTGTTGAAAAGTTTG 3968

  scaffold14|si    2328911 GGAAATATATCGAAGAAGGCAATGAGCTCACACATACTGAAAGATGTTCT 2328960
                                 i v  v      v          i i                i 
  rnd-5_family-       3969 GGAAATGTTTCCAAGAAGCCAATGAGCTCGCGCATACTGAAAGATGTTTT 4018

  scaffold14|si    2328961 TGGAGAGGACGACAACGATGCCATTTATGACATAAAGAAGAAATTTTAGG 2329010
                           v     ?    i i ?         i i                  v  i
  rnd-5_family-       4019 AGGAGANGACGGCGANGATGCCATTCACGACATAAAGAAGAAATTTGAGA 4068

  scaffold14|si    2329011 AAGACCTTTCCAATGACATGCAAAAATTCGAAATTATAAGAATTGCAAAT 2329060
                               ?  iv         ? vi                 i   ?      
  rnd-5_family-       4069 AAGANCTCGCCAATGACANGAGAAAATTCGAAATTATAAAAATNGCAAAT 4118

  scaffold14|si    2329061 AGGCATTTTGAAAACAAAATGGAAAAGAGGATGCAAGTGGTTCTTGATAA 2329110
                                      i                           i    v     
  rnd-5_family-       4119 AGGCATTTTGAGAACAAAATGGAAAAGAGGATGCAAGTGATTCTGGATAA 4168

  scaffold14|si    2329111 AACAGAGAAGTTGAAACATCAATCGTATTCAAAACGTAGCATTCAATGGA 2329160
                              ?       i  i   ?vi       v i             vi    
  rnd-5_family-       4169 AACNGAGAAGTCGAGACANGGATCGTATGCGAAACGTAGCATTCCGTGGA 4218

  scaffold14|si    2329161 GAGAACAATACGATGAGATCATGTTGAATAAAATGTCCAAATGTACAACG 2329210
                                     i             i        v          ?     
  rnd-5_family-       4219 GAGAACAATATGATGAGATCATGTCGAATAAAAGGTCCAAATGTNCAACG 4268

  scaffold14|si    2329211 AATGACTCACCTTTCTAATGAATTAAACATAAGTTAATGTATAACAAGTC 2329260
                                             i            ?     ii           
  rnd-5_family-       4269 AATGACTCACCTTTCTAACGAATTAAACATANGTTAACATATAACAAGTC 4318

  scaffold14|si    2329261 AACCATTGTTGCACTCAGAAGCCGGGGCAAATGACGTCCATGTTTCATCG 2329310
                              ? ?     i?   ? -v   i i     v  iv      v      ?
  rnd-5_family-       4319 AACNANTGTTGTNCTCNG-TGCCAGAGCAAAGGATCTCCATGGTTCATCN 4367

  scaffold14|si    2329311 TGTACGTATGTAGGCAA-TGGACTCCATGAATGTACATGGAATACGAAAG 2329359
                                   v  ?     -            v   v   v        v  
  rnd-5_family-       4368 TGTACGTAGGTNGGCAAGTGGACTCCATGACTGTTCATCGAATACGATAG 4417

  scaffold14|si    2329360 AACGAACACCGCGTCATCCCCTTTAATATCATTGGATCCAAGTAATGAAT 2329409
                              i      i       v     v   i i     v        ?    
  rnd-5_family-       4418 AACAAACACCACGTCATCACCTTTTATACCGTTGGAGCCAAGTAANGAAT 4467

  scaffold14|si    2329410 TTGAAACTGTTGGTAGAACAATGTCTGTTGCTACTAATTGAAGAAGGAGT 2329459
                           iv    iv      v          i        i               
  rnd-5_family-       4468 CAGAAATAGTTGGTCGAACAATGTCCGTTGCTACCAATTGAAGAAGGAGT 4517

  scaffold14|si    2329460 GCATGTATGGGCTTCATTAATGCCTTGGGCAAGAAATCAGGATGCCAGAG 2329509
                                v  v         i       ?   i  ?                
  rnd-5_family-       4518 GCATGGATTGGCTTCATTGATGCCTTNGGCGAGNAATCAGGATGCCAGAG 4567

  scaffold14|si    2329510 GACTGCTTTTCTTTCTTTCGTAGCTTTCTTCAGTTCGGATGC-GTCAGGC 2329558
                             v               viiv        v        v  -  v  v 
  rnd-5_family-       4568 GAGTGCTTTTCTTTCTTTGACTGCTTTCTTGAGTTCGGAGGCAGTGAGTC 4617

  scaffold14|si    2329559 TTTGTTTCTCTTGGAATAGTTGGGAGATTA 2329588
                           v        i      ?             
  rnd-5_family-       4618 GTTGTTTCTTTTGGAANAGTTGGGAGATTA 4647

Matrix = 20p43g.matrix
Kimura (with divCpGMod) = 8.56
Transitions / transversions = 1.28 (225/176)
Gap_init rate = 0.01 (27 / 4026), avg. gap size = 1.00 (27 / 27)


1163 20.09 0.00 0.00 scaffold14|size2522936 2331144 2331372 (166355) C rnd-1_family-1367#Unknown (8) 229 1 m_b42s001i1 34225

  scaffold14|si    2331144 AGTTGAGGAAGGAGAATCGTGATGTCTGTTCTGCTCGGAAGGTGGGGAAG 2331193
                              vi   i      v            ivi v?       ii  v    
C rnd-1_family-        229 AGTGAAGGGAGGAGACTCGTGATGTCTGCGTTCNTCGGAAGACGGCGAAG 180

  scaffold14|si    2331194 TGGTGGCTGGCGTTGCGGTACCCACGTCGAAAGGATGGAATAGCGGGAGA 2331243
                                        v    ?      i       v    iv     iv   
C rnd-1_family-        179 TGGTGGCTGGCGTGGCGGNACCCACATCGAAAGCATGGGTTAGCGATAGA 130

  scaffold14|si    2331244 CAACGGCGCTTTGGTAGGTTAACAGTGTTGTGGATCTCGATGTCTGGAGG 2331293
                            i            v v  vi  iii  i   i v      ?  v     
C rnd-1_family-        129 CGACGGCGCTTTGGGATGTGGACGACGTCGTGAAGCTCGATNTCGGGAGG 80

  scaffold14|si    2331294 TTGCGTAAGCAATCCATCCAAATCGGATTTGCCATGGTGATTGGTGTCAT 2331343
                                 i     v      vv      v i   v      vv      i 
C rnd-1_family-         79 TTGCGTGAGCAAACCATCCTCATCGGAATCGCCTTGGTGAAGGGTGTCGT 30

  scaffold14|si    2331344 CAACAGCATGGCCCTTTTCATCGTTGGCA 2331372
                            ii          v i       vi    
C rnd-1_family-         29 CGGCAGCATGGCCATCTTCATCGGCGGCA 1

Matrix = 20p43g.matrix
Kimura (with divCpGMod) = 18.48
Transitions / transversions = 1.00 (23/23)
Gap_init rate = 0.00 (0 / 228), avg. gap size = 0.0 (0 / 0)

4299 7.61 4.49 0.17 scaffold14|size2522936 2331328 2331906 (165821) C rnd-1_family-759#Unknown (0) 604 1 m_b42s001i2 34225

  scaffold14|si    2331328 TGGTGATTGGTGTCATCAACAGCATGGCCCTTTTCATCGTTGGCAAGATG 2331377
                                 vv      i  ii          v i       vi         
C rnd-1_family-        604 TGGTGAAGGGTGTCGTCGGCAGCATGGCCATCTTCATCGGCGGCAAGATG 555

  scaffold14|si    2331378 GGGAGATGCTGTCCAGGTAGAGGCACCGTCACACACGAGACGATCCAATT 2331427
                                    i    vi v   v        i i                 
C rnd-1_family-        554 GGGAGATGCCGTCCCAGGAGACGCACCGTCGCGCACGAGACGATCCAATT 505

  scaffold14|si    2331428 GGAAATTGGGTGAGATTGCAGGGCTGCGGTGGCTCTGTTTGCCTCCACCA 2331477
                             v            vv ii    i                         
C rnd-1_family-        504 GGTAATTGGGTGAGAAGGTGGGGCCGCGGTGGCTCTGTTTGCCTCCACCA 455

  scaffold14|si    2331478 TCCTGCGGTGATGGTGAAAACATCGTTCGATGTGTTTTGTGTGTTGCAAT 2331527
                             v        i              ?         v   v         
C rnd-1_family-        454 TCGTGCGGTGACGGTGAAAACATCGTNCGATGTGTTGTGTTTGTTGCAAT 405

  scaffold14|si    2331528 TAACATGCAACATCACGGTGACAAGGGGCTGTTCAGTTCAACATGTT--- 2331574
                            v                   v                v ?      ---
C rnd-1_family-        404 TTACATGCAACATCACGGTGAGAAGGGGCTGTTCAGTTGANCATGTTGCA 355

  scaffold14|si    2331575 ----------------------CATATCGCCCTGACCGGAATGCATCGGA 2331602
                           ----------------------                            
C rnd-1_family-        354 CCCGTGCAAGGGTGTACCCCGACATATCGCCCTGACCGGAATGCATCGGA 305

  scaffold14|si    2331603 GGGCGGAATTCCGGAAGGAATATGCACCAATTGCCCTTCCAGCTGAGCAA 2331652
                               i v v                               i  i      
C rnd-1_family-        304 GGGCAGTAGTCCGGAAGGAATATGCACCAATTGCCCTTCCGGCCGAGCAA 255

  scaffold14|si    2331653 TAGCCAATTTCCATTTCGCCATGGTGGATGGCTTAATTTGTTACTGGTCG 2331702
                                i                                            
C rnd-1_family-        254 TAGCCGATTTCCATTTCGCCATGGTGGATGGCTTAATTTGTTACTGGTCG 205

  scaffold14|si    2331703 TGCTAGATAAATTTTTGGCGGACGCTCGGATTCTTTCTCAGCTTGTGTCT 2331752
                                                                i      v     
C rnd-1_family-        204 TGCTAGATAAATTTTTGGCGGACGCTCGGATTCTTTCCCAGCTTTTGTCT 155

  scaffold14|si    2331753 CAAAATTACCTCTATATTTTTGTACATTTACTAGGAATTAAGTTGGGGTA 2331802
                                                i            v      -i iv    
C rnd-1_family-        154 CAAAATTACCTCTATATTTTTATACATTTACTAGCAATTAA-CTATGGTA 106

  scaffold14|si    2331803 CTTAAAGGTGGGTGTC-AAACCTGGGAGGGTTTCACCACGATGAAACCGT 2331851
                            v              -                                 
C rnd-1_family-        105 CGTAAAGGTGGGTGTCCAAACCTGGGAGGGTTTCACCACGATGAAACCGT 56

  scaffold14|si    2331852 CGCCTATCTACAGGTACAGGCGTACGTCATCGTGGTGAAAGCCTTATGGA 2331901
                                                                      v      
C rnd-1_family-         55 CGCCTATCTACAGGTACAGGCGTACGTCATCGTGGTGAAAGCCGTATGGA 6

  scaffold14|si    2331902 GGGTG 2331906
                                
C rnd-1_family-          5 GGGTG 1

Matrix = 20p43g.matrix
Kimura (with divCpGMod) = 6.17
Transitions / transversions = 0.91 (21/23)
Gap_init rate = 0.01 (4 / 578), avg. gap size = 6.75 (27 / 4)


12 21.18 6.82 0.00 scaffold14|size2522936 2334069 2334112 (163615) (TCATT)n#Simple_repeat 1 47 (0) m_b42s252i0 34226

  scaffold14|si    2334069 TCATTTC-TCTGACTT-GTGTCATTTCATTTCA-CTCATTACATCTC 2334112
                                  - i v i  -i v             -i     v   i  
  (TCATT)n#Simp          1 TCATTTCATTTCATTTCATTTCATTTCATTTCATTTCATTTCATTTC 47

Matrix = Unknown
Transitions / transversions = 1.67 (5/3)
Gap_init rate = 0.07 (3 / 43), avg. gap size = 1.00 (3 / 3)


1006 30.14 4.73 2.24 scaffold14|size2522936 2336845 2337584 (160143) C rnd-1_family-793#Unknown (386) 1160 403 m_b42s001i3 34227

  scaffold14|si    2336845 CAAGGGAAAGAGGGAAGAGGAGAAACAACACCTCATCAAATGGGCAACTG 2336894
                                i i v i    v  iv   iv i ivv vv i vv       v- 
C rnd-1_family-       1160 CAAGGAAGACAAGGAACAGACGAAGGAGCGGATGCTTATTTGGGCAAG-G 1112

  scaffold14|si    2336895 AGCTCGCACTGAAAGATGTTGCCCT--CCACAAAAAAGGTGATCATGTGG 2336942
                           i   vi i  ?        ? ii  --    ii v--  ?  ?v    ? 
C rnd-1_family-       1111 GGCTGACGCTNAAAGATGTNGTTCTGACCACGGAT--GGNGANGATGTNG 1064

  scaffold14|si    2336943 AGACT-TTGGGCGTGAGGAAATGGTCCGAACTTAAGGGCTACA-TCAAGA 2336990
                               ?-      -i   ?  i     v  ?  i   v      - v   ?
C rnd-1_family-       1063 AGACNCTTGGGC-CGAGNAAGTGGTCGGANCTCAAGTGCTACAGTGAAGN 1015

  scaffold14|si    2336991 CTGCCTTCATCACAGCCAACAGCACCCCACTTGCGCAAGGTCTTAGCAAG 2337040
                           vv  ?       vi       i? iv? ivvvv ?  -- i v v    ?
C rnd-1_family-       1014 AGGCNTTCATCAAGGCCAACAANATANCGAAGTCNCA--GCCATCGCAAN 967

  scaffold14|si    2337041 AGAGCT-G-ATCTTGGTAATAATGTGGCAAATGAGAAAAAATGTACC-GC 2337087
                            iv?? - - v     ?  v  i  v  v  iv v vi  v  i  v- v
C rnd-1_family-        966 AATNNTCGCAGCTTGGNAAGAACGTCGCCAACCACATGAACTGCACAAGG 917

  scaffold14|si    2337088 ATAGAAACACCAAGTCAAGATTGCGCTAGCAAAGAAAAGCTCTGCTACTA 2337137
                           i ?v  iv  v  i      i i ii - vi   v  iv v -- ii i 
C rnd-1_family-        916 GTNCAAGGACAAAATCAAGACTACATT-GAGAAGTAAGTCGC--CCGCCA 870

  scaffold14|si    2337138 CAAAGCCCAAATGAATCACCAAAGAAGGTACTCTATATCGTTTAGTGAAT 2337187
                                     v  vi    v v   v  ?  v  v  i  ?v ?i v   
C rnd-1_family-        869 CAAAGCCCAATTGCGTCACGATAGATGGNACACTCTACCGNATNATCAAT 820

  scaffold14|si    2337188 GTCAATATTTGGAAGAAGGAGCAATTCATCCTAGTAAAGAGCTCACATGA 2337237
                               vi  ii vi    i  i i? v i i v iiv   ii   v     
C rnd-1_family-        819 GTCATCATCCGCGAGAAAGAACGNTACGTTCGAACCAAGGACTCTCATGA 770

  scaffold14|si    2337238 CAGGGGCGACACTGATTCTTGGAAACTTAAACCCACTGCCTGGGAAGTAC 2337287
                             i  iv   vvv  i  ?v    v iv  i  vii   i   v ii vi
C rnd-1_family-        769 CAAGGAAGACCAGGACTCNAGGAATCCAAAGCCAGTTGCTTGGCAGATTT 720

  scaffold14|si    2337288 TACATCAGAGTGCAAATCGAAT-GAACCTT--CA-ATGGAGTGT-TTCTC 2337332
                            i   --     iv --     -vi     --  -  v  iv  -i    
C rnd-1_family-        719 TGCAT--GAGTGTTA--CGAATCCGACCTTGACACATTGAAAGTACTCTC 674

  scaffold14|si    2337333 TCCCACGG-CAGCACATGCAATAATAGATTTTTCAGTCGACAGCT--CAG 2337379
                              vi i -   v -    vv  i v iv  i  v   vv -v  --  v
C rnd-1_family-        673 TCCAGCAGCCAGGA-ATGCCTTAGTTGGGTTCTCTGTCCTC-CCTGACAT 626

  scaffold14|si    2337380 CTCCAACA-ATATGACGATCTGACACTA-GTAGAGTTCAAAGAGGCCATG 2337427
                           i v   i -  ii  i       - i  - v?      i i?   ivi  
C rnd-1_family-        625 TTGCAATACATGCGATGATCTGA-ATTACGANGAGTTCGAGNAGGTGGTG 577

  scaffold14|si    2337428 ACATTTCTAGAGGCTGTGTACAAGGA-TGCAAGAAACAAGAAGAACTTAT 2337476
                             i vi  v iv     ?   viv  -   -v v          vvv i 
C rnd-1_family-        576 ACGTACCTCGGTGCTGTNTACCGCGAGTGC-CGCAACAAGAAGACAGTGT 528

  scaffold14|si    2337477 CTGGATATCATGGTGACTTCAGAGCCTGTGTT--------------CTAG 2337512
                            v  vv v      v    ii ?  ?  i   --------------  v 
C rnd-1_family-        527 CAGGCGAGCATGGTCACTTTGGNGCNTGCGTTGGTGGGAGAGCNTACTTG 478

  scaffold14|si    2337513 -TTTATCTTCATG-TTGTCTAACAGAGACTGGAGATAGAGTTGTGTTGGA 2337560
                           -     i      -v     ? ?i     v  v  i ii i v  iv   
C rnd-1_family-        477 CTTTATTTTCATGAGTGTCTNANGGAGACAGGCGACAAGGCTTTGCAGGA 428

  scaffold14|si    2337561 GTGC-CCTATCTGGTGCTTAACAAT 2337584
                           v  i- ?    iv v   ?i  i  
C rnd-1_family-        427 TTGTGCNTATCCTGAGCTNGACGAT 403

Matrix = 20p43g.matrix
Kimura (with divCpGMod) = 36.95
Transitions / transversions = 0.95 (106/112)
Gap_init rate = 0.05 (36 / 739), avg. gap size = 1.44 (52 / 36)

685 28.03 10.86 5.15 scaffold14|size2522936 2337431 2337964 (159763) C rnd-1_family-1020#Unknown (934) 573 11 m_b42s001i4 34227

  scaffold14|si    2337431 TTTCTAGAGGCTGTGTACAAGGATGCAAGAAACAAGAAGAACTTATCTGG 2337480
                              ? vv i  iv              v v          vvi i  v  
C rnd-1_family-        573 TTTNTTCAAGCCCTGTACAAGGATGCATGCAACAAGAAGACACTGTCAGG 524

  scaffold14|si    2337481 ATATCATGGTGACTTCAGAGCCTGTGTT---------------CTAGTTT 2337515
                           i v            ii    i  i   ---------------  iv   
C rnd-1_family-        523 GTTTCATGGTGACTTTGGAGCTTGCGTTGGTGGGAGAGTNTACCTGCTTT 474

  scaffold14|si    2337516 ATCTTCAT-GTTGTCTAACAGAGACTGGAGATAGAGTTGTGTTGGAGTGC 2337564
                            ii     -i?     i ii   i ?  v  i i  i v vi v vi  i
C rnd-1_family-        473 ACTTTCATCANTGTCTGATGGAGGCNGGCGACAAAGCTCTTCTCGCATGT 424

  scaffold14|si    2337565 -CCTATCTGGTGCTTAACAA----TTCCATCATG-TTGAATAGGTCC--- 2337605
                           -      i? i   ?i  i ----  vv v i  -  v  ii i   ---
C rnd-1_family-        423 GCCTATCCNGCGCTNGACGATAGCTTGAAACGTGGTTCAACGGATCCACC 374

  scaffold14|si    2337606 ----C-AATCC-AAAGGGGGGTT----GACTGTCAGTGATAGGAGCTTGT 2337645
                           ---- -  i  -   v  ?v i ----? v  i  v   ?v ?  ii v 
C rnd-1_family-        373 TAAACGAACCCTAAACGGNCGCTCCNCNAGTGCCACTGANCGNAGTCTCT 324

  scaffold14|si    2337646 CACCACACCCCATGT-----CTGCCTTGGGGCAAGAAGAATTCA---ACA 2337687
                            v  -  iv   vi ----- viii  v  ?   --    v   ---i i
C rnd-1_family-        323 CTCC-CATGCCAGATACAAACAATTTTCGGNCAA--AGAAGTCATCTGCG 277

  scaffold14|si    2337688 AGAGAGGCAACAGAGCTAGGGCTAACCCTATCCCTAAAGTAATTGTAAT- 2337736
                           ivi        i    -- v  i--------------- i     i   -
C rnd-1_family-        276 GTGGAGGCAACGGAGC--GTGCC---------------GCAATTGCAATG 244

  scaffold14|si    2337737 AGTGTCAAGCAAGCATAAATGGTGTGAGG--CAGAT----AAGTTTGACC 2337780
                             iii  - vi  ----    ii  vi  --  ?  ----        i 
C rnd-1_family-        243 AGCACCA-GAGAG----AATGACGTCGGGATCANATTGACAAGTTTGATC 199

  scaffold14|si    2337781 GCATGACTGACATGAAG---AATCAAGCAGAGATCTACTTGATT-CG-GA 2337825
                            i    iv  v    i ---i  ii? ?-   i?v   ---   -  -  
C rnd-1_family-        198 GTATGATGGAGATGAGGTCTGATTGNGN-GAGGNATAC---ATTACGAGA 153

  scaffold14|si    2337826 GTAA-TAAGCTCAAATGCAAATT-TTTGACGTGAAGGATATTGGCGAGTT 2337873
                            i  -?   i v  ii v     - ?   v vi i     vi       i
C rnd-1_family-        152 GCAAANAAGTTGAAGCGGAAATTCTNTGAGGAAAGGGATAACGGCGAGTC 103

  scaffold14|si    2337874 GGAGACAGCACTGAACGAATTCAAAGCTCAGAGGAGGTACATGAAAAAGA 2337923
                               ivi        v     vvii vv       i i            
C rnd-1_family-        102 GGAGGAGGCACTGAAGGAATTGCGGGGACAGAGGAAGCACATGAAAAAGA 53

  scaffold14|si    2337924 TGATGAA-CACTACTTGAAACAATGTACTAAGATGAAGGAGG 2337964
                             ii   -  i   v i viv   i iv?i  v     i i 
C rnd-1_family-         52 TGGCGAAGCATTACGTAACGAAATATGANGAGCTGAAGAAAG 11

Matrix = 20p43g.matrix
Kimura (with divCpGMod) = 32.80
Transitions / transversions = 1.63 (88/54)
Gap_init rate = 0.09 (49 / 533), avg. gap size = 1.78 (87 / 49)


608 5.62 12.36 0.00 scaffold14|size2522936 2337967 2338055 (159672) C rnd-1_family-611#Unknown (0) 562 463 m_b42s001i5 34228

  scaffold14|si    2337967 ATCCGAGCTCCGTTTGAGCGAGTGCTTGTACTTTGATAGTAC-----CAA 2338011
                                         ?                 i         -----  i
C rnd-1_family-        562 ATCCGAGCTCCGTTNGAGCGAGTGCTTGTACTCTGATAGTACCTCTACAG 513

  scaffold14|si    2338012 ------GATATTACCTAGTCCGGCACTACTTTCTATCCTCTACCTATATA 2338055
                           ------    v        i           v                  
C rnd-1_family-        512 TACTGTGATAGTACCTAGTTCGGCACTACTTACTATCCTCTACCTATATA 463

Matrix = 20p43g.matrix
Kimura (with divCpGMod) = 5.93
Transitions / transversions = 1.50 (3/2)
Gap_init rate = 0.02 (2 / 88), avg. gap size = 5.50 (11 / 2)


3842 10.27 7.81 0.32 scaffold14|size2522936 2338059 2338634 (159093) genome_2_15377#DNA 1 619 (0) m_b42s001i6 34229

  scaffold14|si    2338059 GTTGGATCCCATTAGGGCACTGTCCCAGTTCTAGAACTGGACAAAAAAAT 2338108
                                               i                           v 
  genome_2_1537          1 GTTGGATCCCATTAGGGCACCGTCCCAGTTCTAGAACTGGACAAAAAATT 50

  scaffold14|si    2338109 CGTCCAGTTCTAGAACTGGACATTTTTCTCCCTGTTGTGGCACTTTACCT 2338158
                                                i          i                 
  genome_2_1537         51 CGTCCAGTTCTAGAACTGGACGTTTTTCTCCCCGTTGTGGCACTTTACCT 100

  scaffold14|si    2338159 TGAAATCGTTTGCTGGTGCCCCAACAGGGATCAAACCTGACTGAGGTAGG 2338208
                                                    i        vi    ii        
  genome_2_1537        101 TGAAATCGTTTGCTGGTGCCCCAACGGGGATCAATTCTGATCGAGGTAGG 150

  scaffold14|si    2338209 GATAATTACTATGTCAACTTTTTTGAGGTACATAATTAGGTTACCATGTC 2338258
                                            v     i         v            iv  
  genome_2_1537        151 GATAATTACTATGTCAAATTTTTCGAGGTACATTATTAGGTTACCACTTC 200

  scaffold14|si    2338259 ATCGGAAGAATTTGATGCGCTGGCATGATTTTTGTGTACCATACCGTCTA 2338308
                                          i  i  v  i               v - iiii  
  genome_2_1537        201 ATCGGAAGAATTTGACGCACTTGCGTGATTTTTGTGTACCCT-CTACTTA 249

  scaffold14|si    2338309 TCGTACGGGTGCAGCCAGTATCCCAACTACGTACAGTAGTAGTGCCTAAA 2338358
                            v vi v  i            v            i          v   
  genome_2_1537        250 TAGAGCTGGCGCAGCCAGTATCACAACTACGTACAATAGTAGTGCCAAAA 299

  scaffold14|si    2338359 TGGGGACATCTTCATCACCCCATTAGGGCACCTGGTGCCCCAATGGGA-- 2338406
                                    i      i               -i       i      --
  genome_2_1537        300 TGGGGACATTTTCATCGCCCCATTAGGGCACC-AGTGCCCCGATGGGACT 348

  scaffold14|si    2338407 ---CG--------------------GGTGCCACAATGG---TGG------ 2338424
                           ---  --------------------      v      ---   ------
  genome_2_1537        349 AATCGGTCGTCCCGATTAAGGCACTGGTGCCCCAATGGGACTGGTGCCCC 398

  scaffold14|si    2338425 --------TTTGATCAAAACTCCCAGTTCTAGAACTGGGTTCCCAGTTCT 2338466
                           --------     v  vv v                   iv         
  genome_2_1537        399 AATGGGGATTTGAGCATCAGTCCCAGTTCTAGAACTGGGCGCCCAGTTCT 448

  scaffold14|si    2338467 AGAACTGGAATTTCATGGTGATCCCAGTTCTAGAACTGGGACGTCCAGTT 2338516
                                        i  vii i                   ii        
  genome_2_1537        449 AGAACTGGAATTTTATCACGGTCCCAGTTCTAGAACTGGGGTGTCCAGTT 498

  scaffold14|si    2338517 CTAGAACTGGGCGCCCCATTCAGGCA---TGTCACAATGGGGAGAAAATC 2338563
                                       i       v     ---  i v   i          v 
  genome_2_1537        499 CTAGAACTGGGCACCCCATTAAGGCACGGTGCCCCAACGGGGAGAAAAAC 548

  scaffold14|si    2338564 GTCCAGTTCTAGAACTGGACGATTTTTTTGTCCAGTTCTAGAACTGGGAC 2338613
                                               i                             
  genome_2_1537        549 GTCCAGTTCTAGAACTGGACAATTTTTTTGTCCAGTTCTAGAACTGGGAC 598

  scaffold14|si    2338614 GGTAAGCTAATGGGATCCAAC 2338634
                              ivv               
  genome_2_1537        599 GGTGCCCTAATGGGATCCAAC 619

Matrix = 20p43g.matrix
Kimura (with divCpGMod) = 8.57
Transitions / transversions = 1.46 (35/24)
Gap_init rate = 0.01 (8 / 575), avg. gap size = 5.88 (47 / 8)


527 17.44 0.00 0.00 scaffold14|size2522936 2338635 2338720 (159007) C rnd-1_family-611#Unknown (95) 467 382 m_b42s001i7 34230

  scaffold14|si    2338635 ATATACTCCCCAAAGGACGATCACCATAAAGCATCACTCCGTCTACATTT 2338684
                                      ii    i   iv v v  ?v i  i       ii     
C rnd-1_family-        467 ATATACTCCCCGGAGGATGATTTCAAAAANCCGTCGCTCCGTCCGCATTT 418

  scaffold14|si    2338685 TTGTCCCCGTAAACAGGGTGTGGGCGGTCCCTTAAA 2338720
                                         i     i          v    
C rnd-1_family-        417 TTGTCCCCGTAAACGGGGTGCGGGCGGTCCCGTAAA 382

Matrix = 20p43g.matrix
Kimura (with divCpGMod) = 12.13
Transitions / transversions = 2.00 (10/5)
Gap_init rate = 0.00 (0 / 85), avg. gap size = 0.0 (0 / 0)


431 26.25 3.03 3.03 scaffold14|size2522936 2338666 2338830 (158897) rnd-5_family-9#Unknown 101 265 (591) m_b42s001i8 34231

  scaffold14|si    2338666 CATCACTCCGTCTACATTTTTGTCCCCGTAAACAGGGTGTGGGCGGTCCC 2338715
                             i i       ii               ivv i    iiiii--i    
  rnd-5_family-        101 CACCGCTCCGTCCGCATTTTTGTCCCCGTGTTCGGGGTACAAA--ATCCC 148

  scaffold14|si    2338716 T-TAAACAGGTAACTCCCTTCGAGTGGTTTAAACTTCAATAAAAAGGCCC 2338764
                           i-          v   ii v   vvv?   vv   i   vv  v      
  rnd-5_family-        149 CGTAAACAGGTACCTCTTTACGACATNTTTCCACTCCAAATAATAGGCCC 198

  scaffold14|si    2338765 TTGGAGTTTCTCCTATCAAAC--TAAGTGCCAAAATTAACGC--TTTCGA 2338810
                             v v        v vi    --     ---    ?  v v --   vi 
  rnd-5_family-        199 TTCGCGTTTCTCCGAGTAAACTATAAGT---AAAANTACCCCANTTTAAA 245

  scaffold14|si    2338811 TAACTAATGAAACGGGCTGT 2338830
                            ?iv  v i  v        
  rnd-5_family-        246 TNGATATTAAATCGGGCTGT 265

Matrix = 20p43g.matrix
Kimura (with divCpGMod) = 29.59
Transitions / transversions = 0.91 (20/22)
Gap_init rate = 0.05 (8 / 164), avg. gap size = 1.25 (10 / 8)


507 17.20 0.00 0.00 scaffold14|size2522936 2338721 2338813 (158914) C genome_3_21796#DNA (144) 443 351 m_b42s001i9 34232

  scaffold14|si    2338721 CAGGTAACTCCCTTCGAGTGGTTTAAACTTCAATAAAAAGGCCCTTGGAG 2338770
                            i                 v    v  vv    v v          v   
C genome_3_2179        443 CGGGTAACTCCCTTCGAGTTGTTTTAAAGTCAAAATAAAGGCCCTTTGAG 394

  scaffold14|si    2338771 TTTCTCCTATCAAACTAAGTGCCAAAATTAACGCTTTCGATAA 2338813
                              v     vi           i     v v  i    i    
C genome_3_2179        393 TTTGTCCTAGTAAACTAAGTGCTAAAATGACCGTTTTCAATAA 351

Matrix = 20p43g.matrix
Kimura (with divCpGMod) = 18.31
Transitions / transversions = 0.45 (5/11)
Gap_init rate = 0.00 (0 / 92), avg. gap size = 0.0 (0 / 0)


431 26.25 3.03 3.03 scaffold14|size2522936 2338666 2338830 (158897) rnd-5_family-9#Unknown 101 265 (591) m_b42s001i8 34231

  scaffold14|si    2338666 CATCACTCCGTCTACATTTTTGTCCCCGTAAACAGGGTGTGGGCGGTCCC 2338715
                             i i       ii               ivv i    iiiii--i    
  rnd-5_family-        101 CACCGCTCCGTCCGCATTTTTGTCCCCGTGTTCGGGGTACAAA--ATCCC 148

  scaffold14|si    2338716 T-TAAACAGGTAACTCCCTTCGAGTGGTTTAAACTTCAATAAAAAGGCCC 2338764
                           i-          v   ii v   vvv?   vv   i   vv  v      
  rnd-5_family-        149 CGTAAACAGGTACCTCTTTACGACATNTTTCCACTCCAAATAATAGGCCC 198

  scaffold14|si    2338765 TTGGAGTTTCTCCTATCAAAC--TAAGTGCCAAAATTAACGC--TTTCGA 2338810
                             v v        v vi    --     ---    ?  v v --   vi 
  rnd-5_family-        199 TTCGCGTTTCTCCGAGTAAACTATAAGT---AAAANTACCCCANTTTAAA 245

  scaffold14|si    2338811 TAACTAATGAAACGGGCTGT 2338830
                            ?iv  v i  v        
  rnd-5_family-        246 TNGATATTAAATCGGGCTGT 265

Matrix = 20p43g.matrix
Kimura (with divCpGMod) = 29.59
Transitions / transversions = 0.91 (20/22)
Gap_init rate = 0.05 (8 / 164), avg. gap size = 1.25 (10 / 8)


2449 12.64 0.27 0.54 scaffold14|size2522936 2338818 2339191 (158536) C rnd-1_family-611#Unknown (183) 379 7 m_b42s001i10 34233

  scaffold14|si    2338818 TGAAACGGGCTGTATCAATTCATCATGTGGGGTCATTAATATTCTCACAA 2338867
                                           i     i               v     v i i 
C rnd-1_family-        379 TGAAACGGGCTGTATCGATTCACCATGTGGGGTCATTATTATTCGCGCGA 330

  scaffold14|si    2338868 ATGTTAAGTTGTAAATTGCGTGAACAAGATATGGGGCTGTATTAGGTACG 2338917
                                   v                    ?                    
C rnd-1_family-        329 ATGTTAAGATGTAAATTGCGTGAACAAGANATGGGGCTGTATTAGGTACG 280

  scaffold14|si    2338918 TCGTGGGGTCATATATTATGATTCATACGAGAAAATACTCAATTATATTA 2338967
                                        i           ii      v   vv    v   i  
C rnd-1_family-        279 TCGTGGGGTCATACATTATGATTCACGCGAGAATATAAACAATGATACTA 230

  scaffold14|si    2338968 AATTATCTTGGACTGTTCAATTGAGTTGTGCAGGCGATATTTTGCATTGC 2339017
                                v     i            i i    i          i i     
C rnd-1_family-        229 AATTAACTTGGGCTGTTCAATTGAATCGTGCGGGCGATATTTCGTATTGC 180

  scaffold14|si    2339018 TATATTAAGTGATCAAGAATTCGATTGTGATTAAATATTAAAAGTGAGCT 2339067
                                    i     v  i  v   i    v      -       i    
C rnd-1_family-        179 TATATTAAGCGATCACGAGTTAGATCGTGAGTAAATA-TAAAAGTAAGCT 131

  scaffold14|si    2339068 TTGCAATAGAGCACAGACAAGGTGGTAGGTTTGGCTAGTCAGTTCAGTAG 2339117
                            i              v   v v    -      v ?    i  v     
C rnd-1_family-        130 TCGCAATAGAGCACAGTCAACGAGGTA-GTTTGGGTNGTCAATTAAGTAG 82

  scaffold14|si    2339118 GCGCACCAACGTAATGCTGATGTAAGTCATCATAATCTGAGTCTTTTACC 2339167
                               i  i                       i     i i i vi i   
C rnd-1_family-         81 GCGCGCCGACGTAATGCTGATGTAAGTCATCGTAATCCGGGCCACTCACC 32

  scaffold14|si    2339168 GGA-TTACGACAAATTAACTTCAAT 2339191
                              -         vv          
C rnd-1_family-         31 GGATTTACGACAATGTAACTTCAAT 7

Matrix = 20p43g.matrix
Kimura (with divCpGMod) = 9.91
Transitions / transversions = 1.47 (28/19)
Gap_init rate = 0.01 (3 / 373), avg. gap size = 1.00 (3 / 3)


1471 14.23 0.67 6.34 scaffold14|size2522936 2339199 2339498 (158229) rnd-1_family-40#Unknown 1 284 (0) m_b42s001i12 34234

  scaffold14|si    2339199 TTTTCTTGAAAAATTCTTAGTTTGTCATTATTTGATAATTTTT-TTCTCC 2339247
                                        v         i   i ivvi- v       -    i 
  rnd-1_family-          1 TTTTCTTGAAAAAATCTTAGTTTATCACTGAGC-AGAATTTTTCTTCTTC 49

  scaffold14|si    2339248 TTCGTCATAAGACACTTTTTTAACTTTTGGAAATTATTGGTAACATGTAA 2339297
                                 i i            v        vv              v i 
  rnd-1_family-         50 TTCGTCGTGAGACACTTTTTTCACTTTTGGCCATTATTGGTAACATCTGA 99

  scaffold14|si    2339298 TTATTTCTAAAAGATTACCC-TAAAAATGTTGTTTTCATGTTTGACATGC 2339346
                                  i?v? v      i-    v   i       i    i       
  rnd-1_family-        100 TTATTTCCNCNACATTACCTGTAAATATGCTGTTTTCGTGTTCGACATGC 149

  scaffold14|si    2339347 ATGGCTAGTCACAATCTTTGAGTCTGAGGTTACCTTTAAAAATGTATCTA 2339396
                               v              v                       i      
  rnd-1_family-        150 ATGGGTAGTCACAATCTTTTAGTCTGAGGTTACCTTTAAAAATATATCTA 199

  scaffold14|si    2339397 AATTCAACACACAGCATGGCCAAAACTTCATGTTCATCCAATACCTTTAC 2339446
                             i i    i v             v   -  ----------------  
  rnd-1_family-        200 AACTTAACATAAAGCATGGCCAAAAATTC-TG----------------AC 232

  scaffold14|si    2339447 ACTTTAGGTACAACGTGAAACACTTCACCAAAAAATGGTTTCAATGTAAA 2339496
                             vi   v         v   v v                    i     
  rnd-1_family-        233 ACACTAGTTACAACGTGTAACTCATCACCAAAAAATGGTTTCAACGTAAA 282

  scaffold14|si    2339497 TG 2339498
                           i 
  rnd-1_family-        283 CG 284

Matrix = 20p43g.matrix
Kimura (with divCpGMod) = 13.91
Transitions / transversions = 1.00 (20/20)
Gap_init rate = 0.07 (20 / 299), avg. gap size = 1.00 (20 / 20)


1216 23.32 11.14 6.67 scaffold14|size2522936 2339189 2339951 (157776) rnd-4_family-169#RC/Helitron 39 833 (7420) m_b42s001i11 34235

  scaffold14|si    2339189 AATCAAGATTTTTTCTTGAAAAATTCTTAGTTTGTCATTATTTGATAATT 2339238
                                                   -        i   i ivvi- v    
  rnd-4_family-         39 AATCAAGATTTTTTCTTGAAAAAT-CTTAGTTTATCACTGAGC-AGAATT 86

  scaffold14|si    2339239 TTT---TTCTCCTTCGTCA-TAAGACACTTTTTTAACTTTTGGAAATTAT 2339284
                              ---    i    v   - i    i      i -       vv     
  rnd-4_family-         87 TTTCCCTTCTTCTTCTTCAGTGAGACGCTTTTTCA-CTTTTGGCTATTAT 135

  scaffold14|si    2339285 TGGTAACATGTAATTATTTCTAAAAGATTACCC-TAAAAATGTTGTTTTC 2339333
                           ?          i? -      viv - ?    i-    v v        i
  rnd-4_family-        136 NGGTAACATGTGNT-ATTTCTCGCA-ANTACCTGTAAATAAGTTGTTTTT 183

  scaffold14|si    2339334 ATGTTTGACATGCATGGCTAGTCAC-AATCTTTGAGTCTGAGGTTACCTT 2339382
                           i                v      i-i      vii ?  v         
  rnd-4_family-        184 GTGTTTGACATGCATGGGTAGTCATTGATCTTTTGATNTGTGGTTACCTT 233

  scaffold14|si    2339383 TAAAAATGTATCTAAATTCAACACACAGCATGGCCAAAACTTCATGTTCA 2339432
                                  i        ?    i?i v             v   v   v  
  rnd-4_family-        234 TAAAAATATATCTAAANTCAATNTAAAGCATGGCCAAAAATTCTTGTACA 283

  scaffold14|si    2339433 TCCAA--TACCTTTACACT--TTAGGTACAACGTGAAAC-ACTTCACCAA 2339477
                           iv   --  v  ivv   i-- i -?iii    iiv   -i v vi    
  rnd-4_family-        284 CACAACGTAGCTCATCACCAATCA-NCGTAACGCATAACTGCATGGCCAA 332

  scaffold14|si    2339478 AAAATGGTTTCAATGTAAATGCGCCACTTCAACACATTGTC-AAAAATGT 2339526
                              i-    iv  i iiiv ? i--  v v   i   iii -       ?
  rnd-4_family-        333 AAAG-GGTTCAAACGCGGTTNCA--ACGTGAACGCATCACCAAAAAATGN 379

  scaffold14|si    2339527 GCTCAACGTAAAACGTTA-ACCCATTATTTACGGGTCTTAACGCATCGCC 2339575
                           vi         iv  ivi-   v vv  ii vv ----       -----
  rnd-4_family-        380 TTTCAACGTAAGCCGCAGCACCAAAAATCCAATG----TAACGCA----- 420

  scaffold14|si    2339576 AAAAATGCATCACCAAAAGATGGTTTCAATG--AAAACAT--GTCTCTAT 2339621
                                  ----ii    -----v      i --  vi  i--  - vi v
  rnd-4_family-        421 AAAAATG----GTCAAA-----TTTTCAACGCTAACGCACTAGT-TACAA 460

  scaffold14|si    2339622 TGTCTAACCCATTATT----CATGCGTCTTAAC------GCATCACCAAA 2339661
                           i  v    i   iiii----v   -  i i   ------  i   -  vv
  rnd-4_family-        461 CGTGTAACTCATCGCCAAAAAATG-GTTTCAACGTAAATGCGTCA-CATT 508

  scaffold14|si    2339662 AACGCATCACCAAAAAATGGTTTCAACACGCGACACTTCAATGCATTGTC 2339711
                                   i          ?       i-------- vi  i   iiii 
  rnd-4_family-        509 AACGCATCGCCAAAAAATGNTTTCAACG--------TATAACGCACCACC 550

  scaffold14|si    2339712 -AAAAATGTGTTCAATGCTAAACGTTAACACATTATTTAC-------ATA 2339753
                           -        v     i -      ------  ii i    ------- i 
  rnd-4_family-        551 AAAAAATGTTTTCAACG-TAAACG------CACCACTTACAACGTGAACA 593

  scaffold14|si    2339754 TCACCAGAAAATACTT------------CTACATTAACGCA--------- 2339782
                             i   -     v   ------------ i ?v v      ---------
  rnd-4_family-        594 TCGCCA-AAAATTCTTTAACGTAACGCACCANTTAAACGCAACGCGTAAC 642

  scaffold14|si    2339783 ---TCACCAAAAAAATACTTTAGATGCTAACACACCACTCATGCATTCT- 2339828
                           ---           ?vii  i - i      i  -   i  viv   i -
  rnd-4_family-        643 TTGTCACCAAAAAANGGTTTCA-ACGCTAACGCA-CACCCAAAAATTTTT 690

  scaffold14|si    2339829 --AGGTTAACACATC---------ACCAAAAAATTCTTTTCACGTTAACG 2339867
                           -- v  v   i  i ---------        i--    --    i    
  rnd-4_family-        691 CAACGTAAACGCACCACGTACACGACCAAAAAG--CTTT--ACGTCAACG 736

  scaffold14|si    2339868 CACT---ACTAAAACATCACCAAAGATACTATCAACATTAACGGATCATC 2339914
                               --- i   vi  i       i iii v     i-     v i  iv
  rnd-4_family-        737 CACTGAAATTAACGCACCACCAAAAACGTTTTCAACG-TAACGCACCACG 785

  scaffold14|si    2339915 TAA----------AAGTAATATGTTCGACATTAACACACT-CTTAAAA 2339951
                              ----------  iv   i?v   i  i     i    -    v  
  rnd-4_family-        786 TAACCGCATCACCAAAAAATGNTTTCAACGTTAACGCACTACTTACAA 833

Matrix = 20p43g.matrix
Kimura (with divCpGMod) = 24.32
Transitions / transversions = 1.72 (105/61)
Gap_init rate = 0.10 (76 / 762), avg. gap size = 1.82 (138 / 76)

1982 20.81 10.81 7.17 scaffold14|size2522936 2339448 2340270 (157457) rnd-4_family-169#RC/Helitron 724 1574 (6679) m_b42s001i13 34235

  scaffold14|si    2339448 CTTTAGGTACAACG---TGAAA----CACTTCACCAAAAAATGGTTTCAA 2339490
                                v  -     ---     ---- i vi         -i v      
  rnd-4_family-        724 CTTTACGT-CAACGCACTGAAATTAACGCACCACCAAAAA-CGTTTTCAA 771

  scaffold14|si    2339491 TGTAAATGCGCCACTTCAACACATTGTCAAAAA-TGTGCTCAACGTAAAA 2339539
                           i    -i  i    v v v i   iii      -  ?vi       ----
  rnd-4_family-        772 CGTAA-CGCACCACGTAACCGCATCACCAAAAAATGNTTTCAACGT---- 816

  scaffold14|si    2339540 CGTTAACCCATTATTTACGGGTCTTAACGCATCGCCAAAAATGCATCACC 2339589
                           ---    v  i  i    -------    i-------i   ii i     
  rnd-4_family-        817 ---TAACGCACTACTTAC-------AACGT-------GAAACACGTCACC 849

  scaffold14|si    2339590 AAAAGATGGTTTCAATGAAAACATGTCTCTATTGTC---TAAC------- 2339629
                              ---- i      i  v  v i - v  ?v    ---    -------
  rnd-4_family-        850 AAA----GATTTCAACGATAAGACG-CACTNATGTCACGTAACAATGACG 894

  scaffold14|si    2339630 -----CCA-----------TTATTCATGCGTCTTAACGCATCAC---CAA 2339660
                           -----   -----------  v    -i  -- ?      ii  ---   
  rnd-4_family-        895 CATCACCAAAAAGTGGCAGTTTTTCA-ACG--TNAACGCACTACTCACAA 941

  scaffold14|si    2339661 ---AAACGCAT-CACCAAAAAATGGTTTCAAC-ACGCGACACTT--CAAT 2339703
                           ---i      i-i           v       -    iv     --   i
  rnd-4_family-        942 CGTGAACGCACATACCAAAAAATGTTTTCAACAACGCACCACTTAACAAC 991

  scaffold14|si    2339704 G------CATTGTCAAAAATGTGTTCAATGCTAAACGTTAACACATTATT 2339747
                            ------   iii      v ?v   -------         i  ii i 
  rnd-4_family-        992 GTTAACTCATCACCAAAAAAGNTTTC-------AACGTTAACGCACCACT 1034

  scaffold14|si    2339748 TACATATCACCAGAAAATACTTCTACATTAACGCATCACCAAAAAAATAC 2339797
                            v vv v i ----   ii v -?  v v     i  i       vi ii
  rnd-4_family-       1035 TTCTAAACGC----AAACGCGT-NACTTGAACGCGTCGCCAAAAATGTGT 1079

  scaffold14|si    2339798 TTTAGATGCTAACACA-CCACTCATGCATTCTAGGT-TAACACATCACCA 2339845
                            v vi i ii  vi  - i i -- i  ---- v  -    i     i -
  rnd-4_family-       1080 TATCAACGTCAAAGCATCTATT--TACA----ACGTGTAACGCATCATC- 1122

  scaffold14|si    2339846 AAAAATTCTTTTC-ACGTTAACGCACTACTAAAA--CATCACCAAAGATA 2339892
                                 v v    -    v     i    ?v?  --     ? i  i - 
  rnd-4_family-       1123 AAAAATGCGTTTCAACGTAAACGCGCTACNTNAACGCATCANCGAAAA-A 1171

  scaffold14|si    2339893 CTATCAACATTAACGGATCATCTAAAAGTAATATGTTCGACATTAAC--- 2339939
                           i v  -  ii    iv i  ii ------- i ii   v  i     ---
  rnd-4_family-       1172 TTTTC-ACGCTAACACACCACTT-------ACACATTCTACGTTAACGCA 1213

  scaffold14|si    2339940 --ACACTCTTAAAATTGATCTTTCGTTACAATTTTTGAATTATCATAGAT 2339987
                           --    iv v   i      v   i   ?            v     i ?
  rnd-4_family-       1214 TNACACCATAAAAGTTGATCATTCATTANAATTTTTGAATTCTCATAAAN 1263

  scaffold14|si    2339988 TATC----------------------------GAAACTAGTCAGTTCTTT 2340009
                               ----------------------------    v v   v?      
  rnd-4_family-       1264 TATCAAATTTGACGCATTCATACTTGAAATTTGAAAGTCGTCCNTTCTTT 1313

  scaffold14|si    2340010 GTTATAAACATTTGAAATGTCACATCACAGCCTTTCAGAAGCATCATCTA 2340059
                             i vvviii             i       ii             i?  
  rnd-4_family-       1314 GTCAGTCGTGTTTGAAATGTCACGTCACAGCTCTTCAGAAGCATCACNTA 1363

  scaffold14|si    2340060 TGAAATATACTGAATAAGAGCACAAATGATATGTTTGCCTT-TATGCCAT 2340108
                                i?i       iv       v    i  ?        -  v     
  rnd-4_family-       1364 TGAAACNCACTGAATGTGAGCACATATGACATNTTTGCCTTCTAAGCCAT 1413

  scaffold14|si    2340109 GATGAACTTACTTACATTGTATGTTTCTGTCCAGATATCTATGAACGTGC 2340158
                            v ?  -? i    i         i         i      i        
  rnd-4_family-       1414 GTTNAA-NTGCTTATATTGTATGTCTCTGTCCAGGTATCTACGAACGTGC 1462

  scaffold14|si    2340159 AAAACAGCTTAGCATGGATACAAAGATATTGAAAATGAAAAAAGATAGGA 2340208
                                i      i     vi i     ?v            vv  i i  
  rnd-4_family-       1463 AAAACGGCTTAGTATGGAAGCGAAGATNATGAAAATGAAAATTGACAAGA 1512

  scaffold14|si    2340209 AAAGAAGAAATGAAAGATACCGACAAAAGTCAGAGGAAGAGAAACCTCAA 2340258
                                               v i      i  i i        i i  ii
  rnd-4_family-       1513 AAAGAAGAAATGAAAGATACAGGCAAAAGCCAAAAGAAGAGAAGCTTCGG 1562

  scaffold14|si    2340259 GGCAGTTGGAAA 2340270
                                 i     
  rnd-4_family-       1563 GGCAGTCGGAAA 1574

Matrix = 20p43g.matrix
Kimura (with divCpGMod) = 20.94
Transitions / transversions = 1.89 (104/55)
Gap_init rate = 0.10 (82 / 822), avg. gap size = 1.83 (150 / 82)


1817 21.19 5.82 4.99 scaffold14|size2522936 2339750 2340385 (157342) rnd-1_family-279#Unknown 94 734 (132) m_b42s001i14 34236

  scaffold14|si    2339750 CATATCACCAGAAAATACTTCTACATTAACGCATCACCAAAAAAAT---- 2339795
                             i i     --     v  ----- i    i i i       i  ----
  rnd-1_family-         94 CACACCACCA--AAATAATT-----TCAACGTACCGCCAAAAAGATTTCA 136

  scaffold14|si    2339796 AC-----TTTAGA-TGCTAACACACCACTCATGCATT---CTAGGTTAAC 2339836
                             ----- i?   -   vvi   v  i-   -iv   ---   v- i   
  rnd-1_family-        137 ACGTAAGTCNAGAGTGCATGCACTCCG-TCA-AAATTTCCCTAC-TCAAC 183

  scaffold14|si    2339837 ACATCACCAAAAAATTCTTTTCACGTTAACGCACT-AC--TAAAACATCA 2339883
                           ? ii iv        v--  iv    v        -  --  ivi  iv 
  rnd-1_family-        184 NCGCCGACAAAAAATG--TTCAACGTAAACGCACTCACAATAGTGCACAA 231

  scaffold14|si    2339884 ---CCAAAGATAC------TATCAACAT-TAA---CGGATCATCTAAAAG 2339920
                           ---i   i    i------  v      -   ---i v     v   ? v
  rnd-1_family-        232 AGTTCAAGGATATCACACATAGCAACATGTAAATATGCATCATATAANAT 281

  scaffold14|si    2339921 TAATATGTTCGACATTAACACACTCTTAAAATTGATCTTTCGTTACAATT 2339970
                            -- v v  v  i -- i vi   vi i    iv vv i  i - v  v 
  rnd-1_family-        282 T--TCTTTTGGATA--AGCTTACTGCTGAAATCCAAGTCTCAT-AAAAGT 326

  scaffold14|si    2339971 TTTGAATTATCATAGATTATCGAA-ACTAGTCAGTTCTTTGTTATAAACA 2340019
                           i v   v  v ---   v ?i   - v  v  v?     i     vv ii
  rnd-1_family-        327 CTAGAAATAGC---GATAANTGAACAATATTCCNTTCTTCGTTATTTATG 373

  scaffold14|si    2340020 TTTGAAATGTCACATCACAGCCTTTCAGAAGCATCATCTATGAAATATAC 2340069
                                                vi             i?i        i  
  rnd-1_family-        374 TTTGAAATGTCACATCACAGCGCTTCAGAAGCATCACNCATGAAATACAC 423

  scaffold14|si    2340070 TGAATAAGAGCACAAATGATATGTTTGCCTTTATGCCATGATGAACTTAC 2340119
                                iv       v    i  ?       i - ivi  vvii i     
  rnd-1_family-        424 TGAATGTGAGCACATATGACATNTTTGCCTCT-TAGTATTTCAAGCTTAC 472

  scaffold14|si    2340120 TTACATTGTATGTTTCTGTCCAGATA------TCTATGAACGTGCAAAAC 2340163
                             ------       --- vi    i------    i    iv       
  rnd-1_family-        473 TT------TATGTTT---TATAGATGAGTCTCTCTACGAACAAGCAAAAC 513

  scaffold14|si    2340164 AGCTTAGCATGGATACAAAGATATTGAAAATGAAAAAAGATAGGAAAAGA 2340213
                           i            vi ?     iv             v    i       
  rnd-1_family-        514 GGCTTAGCATGGAAGCNAAGATGATGAAAATGAAAAATGATAAGAAAAGA 563

  scaffold14|si    2340214 AGAAATGAAAGATACCGACAAAAGTCAGAGGAAGAGAAACCTCAAGGCAG 2340263
                                          v        ?  i          i --i  iv i 
  rnd-1_family-        564 AGAAATGAAAGATACAGACAAAAGNCAAAGGAAGAGAAGC--TAAATCGG 611

  scaffold14|si    2340264 TT-GGAAAAATAAAATTTACTACAAGAGCAAGAGAAATGCCATTCGCGAG 2340312
                           i -i      ii v               v v      ?       i   
  rnd-1_family-        612 CTAAGAAAAACGACATTTACTACAAGAGCCACAGAAATNCCATTCGTGAG 661

  scaffold14|si    2340313 ATGAGAAGGGCAAAGTATAAAGTGAATGCATATTTCATTTGCTCGCAGAG 2340362
                               i      ?         i ?      v   i    i  ii   i  
  rnd-1_family-        662 ATGAAAAGGGCNAAGTATAAAATNAATGCAGATTCCATTCGCCTGCAAAG 711

  scaffold14|si    2340363 AAAGGTTTACTACAAAACCAATG 2340385
                               i v      i         
  rnd-1_family-        712 AAAGATGTACTACGAAACCAATG 734

Matrix = 20p43g.matrix
Kimura (with divCpGMod) = 23.42
Transitions / transversions = 1.42 (75/53)
Gap_init rate = 0.07 (45 / 635), avg. gap size = 1.53 (69 / 45)

2802 15.53 6.59 0.18 scaffold14|size2522936 2339923 2340438 (157289) rnd-1_family-185#Unknown 14 562 (135) m_b42s001i15 34236

  scaffold14|si    2339923 ATATGTTCGACATTAACACACTC-----TTAAAATTGATCTTTCGTTACA 2339967
                            i ii   v        i  -  ----- v   i      v         
  rnd-1_family-         14 ACACATTCTACATTAACGCA-TCACCAATAAAAGTTGATCATTCGTTACA 62

  scaffold14|si    2339968 ATTTTTGAATTATCATAGATTATC-------------------------- 2339991
                                      v     i      --------------------------
  rnd-1_family-         63 ATTTTTGAATTCTCATAAATTATCAAATTTGACGCATTCATACTCGAAAT 112

  scaffold14|si    2339992 --GAAACTAGTCAGTTCTTTGTTATAAACATTTGAAATGTCACATCACAG 2340039
                           --    v v   v      i     vv ii                    
  rnd-1_family-        113 TNGAAAGTCGTCCGTTCTTCGTTATCTATGTTTGAAATGTCACATCACAG 162

  scaffold14|si    2340040 CCTTTCAGAAGCATCATCTATGAAATATACTGAATAAGAGCACAAATGAT 2340089
                            ?i             i?i       ?i       iv       v    i
  rnd-1_family-        163 CNCTTCAGAAGCATCACNCATGAAATNCACTGAATGTGAGCACATATGAC 212

  scaffold14|si    2340090 ATGTTTGCCTT-TATGCCATGATGAACTTACTTACATTGTATGTTTCTGT 2340138
                             ?     i  -  v     vv?i     i    i           i   
  rnd-1_family-        213 ATNTTTGCTTTCTAAGCCATTTNAAACTTGCTTATATTGTATGTTTTTGT 262

  scaffold14|si    2340139 CCAGATATCTATGAACGTGCAAAACAGCTTAGCATGGATACAAAGATATT 2340188
                           ?   i      i    i?       i            vi i     iv 
  rnd-1_family-        263 NCAGGTATCTACGAACANGCAAAACGGCTTAGCATGGAAGCGAAGATGAT 312

  scaffold14|si    2340189 GAAAATGAAAAAAGATAGGAAAAGAAGAAATGAAAGATACCGACAAAAGT 2340238
                                i      v    i                      v i      ?
  rnd-1_family-        313 GAAAACGAAAAATGATAAGAAAAGAAGAAATGAAAGATACAGGCAAAAGN 362

  scaffold14|si    2340239 CAGAGGAAGAGAAACCTCAAGGCAGTTGGAAAAATAAAATTTACTACAAG 2340288
                             i i        i i  ii      ii         vi           
  rnd-1_family-        363 CAAAAGAAGAGAAGCTTCGGGGCAGTCAGAAAAATAACGTTTACTACAAG 412

  scaffold14|si    2340289 AGCAAGAGAAATGCCATTCGCGAGATGAGAAGGGCAAAGTATAAAGTGAA 2340338
                                v      v    ?  i       i                i ?  
  rnd-1_family-        413 AGCAACAGAAATTCCATNCGTGAGATGAAAAGGGCAAAGTATAAAATNAA 462

  scaffold14|si    2340339 TGCATATTTCATTTGCTCGCAGAGAAAGGTTTACTACAAAACCAATGCCG 2340388
                               v   i    i  i            iv      i          i 
  rnd-1_family-        463 TGCAGATTCCATTCGCCCGCAGAGAAAGGCGTACTACGAAACCAATGCTG 512

  scaffold14|si    2340389 ATTCGGTACGTCAGAAAAGAAAGGTTCAATATGACATTCATGCAAAGTCC 2340438
                               vi   vi            i          i ?iv     i     
  rnd-1_family-        513 ATTCCATACTCCAGAAAAGAAAGATTCAATATGATANCAATGCAGAGTCC 562

Matrix = 20p43g.matrix
Kimura (with divCpGMod) = 15.57
Transitions / transversions = 2.08 (54/26)
Gap_init rate = 0.01 (5 / 515), avg. gap size = 7.00 (35 / 5)


43779 6.71 1.36 0.97 scaffold14|size2522936 2340439 2346313 (151414) C scaffold122|size482992_(dbseq-nr_654)_[248621,254518]#LTR/Gypsy (0) 5898 1 m_b42s001i16 34237

  scaffold14|si    2340439 TGACATAAGCTGTTTTGATGTAATTTA-ATATTATGTAGTAAACGGTAGA 2340487
                               v     i               v-                      
C scaffold122|s       5898 TGACCTAAGCCGTTTTGATGTAATTTTTATATTATGTAGTAAACGGTAGA 5849

  scaffold14|si    2340488 TACGTTGTGATGAAATGGTTTTTATGAGTTAAGTTGTCTGCTAGTAACAA 2340537
                                   vi ii v  i                                
C scaffold122|s       5848 TACGTTGTTGTAGACTGATTTTTATGAGTTAAGTTGTCTGCTAGTAACAA 5799

  scaffold14|si    2340538 GCAGCAATGAAGCAAATATGCTTCATTGCACAAAATGAATCTGTGTAGGA 2340587
                                                                  v          
C scaffold122|s       5798 GCAGCAATGAAGCAAATATGCTTCATTGCACAAAATGAAACTGTGTAGGA 5749

  scaffold14|si    2340588 TCCTACACAGATATGGTATGTCTTTATGTCATTAGTTGATGACATAAAGC 2340637
                                                                             
C scaffold122|s       5748 TCCTACACAGATATGGTATGTCTTTATGTCATTAGTTGATGACATAAAGC 5699

  scaffold14|si    2340638 ATTATTCCCCAAATGGTATTTCTGGGTAGTGAACCTATTCTTGCTATTTG 2340687
                                    -                                        
C scaffold122|s       5698 ATTATTCCC-AAATGGTATTTCTGGGTAGTGAACCTATTCTTGCTATTTG 5650

  scaffold14|si    2340688 CTGGTTCTTACCATTATTGGGAGATATCCCTCATCTCCTGAGAAATTAAG 2340737
                                    i          i                             
C scaffold122|s       5649 CTGGTTCTTGCCATTATTGGAAGATATCCCTCATCTCCTGAGAAATTAAG 5600

  scaffold14|si    2340738 GGTATCTTTCAGTTTACCCTAGAGTACTACTATAGGGTAGATAATTGGCC 2340787
                                                       i  i                  
C scaffold122|s       5599 GGTATCTTTCAGTTTACCCTAGAGTACTGCTGTAGGGTAGATAATTGGCC 5550

  scaffold14|si    2340788 CATGTCACTTGCCCCCACGATTGGAGAATCAGCATGGCTCGCGGAAAAGT 2340837
                           i        i     -                 i                
C scaffold122|s       5549 TATGTCACTCGCCCC-ACGATTGGAGAATCAGCGTGGCTCGCGGAAAAGT 5501

  scaffold14|si    2340838 AAAACCTTTGTGAGGAAAAAAATCCGATTACGAGCCAGACTTGCAGAAAA 2340887
                                  i             -                            
C scaffold122|s       5500 AAAACCTCTGTGAGGAAAAAA-TCCGATTACGAGCCAGACTTGCAGAAAA 5452

  scaffold14|si    2340888 AAACCTCCTGGTTGAGGTTAAAATTGTGCAAGCTGCCTGTGACATAGTTA 2340937
                             -    i              vv                   v vv v 
C scaffold122|s       5451 AA-CCTCTTGGTTGAGGTTAAACATGTGCAAGCTGCCTGTGACTTTTTAA 5403

  scaffold14|si    2340938 CATACTTATTATGGCATGTATTATTTGAAGTGTAAGTTCTGGTGGAGAGG 2340987
                                v  v   v i     i   v               v         
C scaffold122|s       5402 CATACATAGTATTGTATGTACTATATGAAGTGTAAGTTCTTGTGGAGAGG 5353

  scaffold14|si    2340988 GAGATTTGGAATGGCTTGTGATAA-GCTGGTGTTTTTTGTACTCTCCTAA 2341036
                                                   -            -            
C scaffold122|s       5352 GAGATTTGGAATGGCTTGTGATAAAGCTGGTGTTTTT-GTACTCTCCTAA 5304

  scaffold14|si    2341037 GCCAAATGTATATGACTTACTTCCGCGTGAAACCCTGATTGTCTTATCGT 2341086
                                     i         v                             
C scaffold122|s       5303 GCCAAATGTACATGACTTACATCCGCGTGAAACCCTGATTGTCTTATCGT 5254

  scaffold14|si    2341087 ATAACTTTTGTGATAGTCCAATTATCACAGCTGTACAGACTGAATATTTG 2341136
                                                                             
C scaffold122|s       5253 ATAACTTTTGTGATAGTCCAATTATCACAGCTGTACAGACTGAATATTTG 5204

  scaffold14|si    2341137 TGCGGGGTAAAAGACCTTTGTAAACTAAGCATTGATTTCACGGACCATGT 2341186
                                       v         v           v      v        
C scaffold122|s       5203 TGCGGGGTAAAATACCTTTGTATACTAAGCATTGCTTTCACTGACCATGT 5154

  scaffold14|si    2341187 GACCTAACTTTGATGAGGATCAAGTAGGGTTGGTTTGGTGTTGC-TGGTG 2341235
                                                    v                  -     
C scaffold122|s       5153 GACCTAACTTTGATGAGGATCAAGTTGGGTTGGTTTGGTGTTGCCTGGTG 5104

  scaffold14|si    2341236 TCTCCTGTTGATTTTGTATGTGTGTGCAAAAGTGGATTGCCGAACAACAA 2341285
                                        i                i                   
C scaffold122|s       5103 TCTCCTGTTGATTCTGTATGTGTGTGCAAAGGTGGATTGCCGAACAACAA 5054

  scaffold14|si    2341286 TTCCATCTTATGATTGCTACACTATATTGAGGCGATAGGCACTGCATAGT 2341335
                                                   i                         
C scaffold122|s       5053 TTCCATCTTATGATTGCTACACTACATTGAGGCGATAGGCACTGCATAGT 5004

  scaffold14|si    2341336 AGGTATGAGTGAATGGTATCTGAGTGTTTTGTTTAGGAAAAACATTGTGC 2341385
                                           i  i         -   v       -        
C scaffold122|s       5003 AGGTATGAGTGAATGGCATTTGAGTGTTT-GTTGAGGAAAA-CATTGTGC 4956

  scaffold14|si    2341386 CACTAGAAGCTGCTGACAAGACCATGATGTGT-CAGCAGGCCAAGCATC- 2341433
                                                       vv  -                -
C scaffold122|s       4955 CACTAGAAGCTGCTGACAAGACCATGATTGGTACAGCAGGCCAAGCATCT 4906

  scaffold14|si    2341434 ---------GGCT-----TGATCTCTACTTAATTATTCACTTTGTGGGTT 2341469
                           ---------  i -----   v     vv  i           v      
C scaffold122|s       4905 CCATGATCTGGTTGATGTTGAACTCTAGATAGTTATTCACTTTTTGGGTT 4856

  scaffold14|si    2341470 TTAATTATTGAAGACTCTGGTTGACTTACACTGGGAATCCAAATGAAATG 2341519
                             i   v                              v            
C scaffold122|s       4855 TTGATTTTTGAAGACTCTGGTTGACTTACACTGGGAAGCCAAATGAAATG 4806

  scaffold14|si    2341520 CATATGGTTCGAAAGTGTAGTGTAGAAACTACACCTTAATTGTTACAATG 2341569
                                   i              v      i            i  i  v
C scaffold122|s       4805 CATATGGTCCGAAAGTGTAGTGTTGAAACTGCACCTTAATTGTCACGATT 4756

  scaffold14|si    2341570 TGTGTACAATGTGGATATTGAACCAGGTCTAGGTACGAAGGTGCTAATAG 2341619
                                                                        i    
C scaffold122|s       4755 TGTGTACAATGTGGATATTGAACCAGGTCTAGGTACGAAGGTGCTGATAG 4706

  scaffold14|si    2341620 TACAGATATTCTGTTACTTCCTTTTATGCA-TCCTTAGTATGAGAAT-TT 2341667
                                          vv  v- i  v    -     v  i vv v  -  
C scaffold122|s       4705 TACAGATATTCTGTTTGTTA-TCTTCTGCAGTCCTTTGTGTTTGTATATT 4657

  scaffold14|si    2341668 GTCCTTCTAATTGCTCTATCACCCCTTTGTATCCATGGGAATAGTTACCC 2341717
                                  v v       i        v                   i   
C scaffold122|s       4656 GTCCTTCAATTTGCTCTGTCACCCCTATGTATCCATGGGAATAGTTGCCC 4607

  scaffold14|si    2341718 AAAAGGGTCGACTACCGGCAGGCGAACAATGTCAAGTCA-ATTTAATGGA 2341766
                              -     ii   i     i i         i      - iv     v 
C scaffold122|s       4606 AAA-GGGTCAGCTATCGGCAAGTGAACAATGTTAAGTCATACATAATGTA 4558

  scaffold14|si    2341767 TTGACTAGAATCATTGGAAGGTCGAAACATCAACGTCTATGTCCTTT-GT 2341815
                                  v               v  iii              i   -  
C scaffold122|s       4557 TTGACTATAATCATTGGAAGGTCCAAGTGTCAACGTCTATGTCTTTTTGT 4508

  scaffold14|si    2341816 ACCAGTA-GAGTATGGATTCATTGTTT--GACATCCTTTTGTACTTTTGT 2341862
                               v  -     i       v   v --  i           -      
C scaffold122|s       4507 ACCATTAAGAGTACGGATTCAGTGTGTATGATATCCTTTTGTA-TTTTGT 4459

  scaffold14|si    2341863 GACAAGGATCCTCAAGGGAGGTCTGTGCCTGTACAACTCGTTTAGCTGGA 2341912
                           ii  i         i           i      i     v   - i   v
C scaffold122|s       4458 AGCAGGGATCCTCAGGGGAGGTCTGTACCTGTATAACTCTTTT-GTTGGT 4410

  scaffold14|si    2341913 GGTAATGACATTGCCACATAGTTAAATGTGCATGTGCATACCCTTTTTTG 2341962
                                         v     ii               i    - v    i
C scaffold122|s       4409 GGTAATGACATTGCAACATAACTAAATGTGCATGTGCGTACC-TATTTTA 4361

  scaffold14|si    2341963 TATTTTGAAAGACAGTAGTTGACTATTATCTTATGGTTTATG-AACCATA 2342011
                                           v         v             v -       
C scaffold122|s       4360 TATTTTGAAAGACAGTTGTTGACTATAATCTTATGGTTTAGGGAACCATA 4311

  scaffold14|si    2342012 TTGTGACTTCACAGCAAACATCTTGGAGAAGCAAACTTTTCCTTGAC--G 2342059
                                          i i    v        ii      -  v   i-- 
C scaffold122|s       4310 TTGTGACTTCACAGCGAGCATCATGGAGAAGTGAACTTT-CCATGATATG 4262

  scaffold14|si    2342060 TTGACAAGACACTTGTTCT-CTTCTATTTGGATTTGTCTTAGCTAATTAA 2342108
                                  vii v v   v -i    v             v     i v  
C scaffold122|s       4261 TTGACAACGTAATAGTTGTGTTTCTCTTTGGATTTGTCTAAGCTAGTGAA 4212

  scaffold14|si    2342109 GCTATACTACATTTCTGTGTATAGTTGCTT--------TTTGGTT-GCAC 2342149
                             v                     i   i --------    v  -   i
C scaffold122|s       4211 GCAATACTACATTTCTGTGTATAGCTGCCTGTGTTGCATTTGTTTTGCAT 4162

  scaffold14|si    2342150 TGCATGCCAACATGGTGCTACATGTCTCTAACTAGAGATGTTTATGGTGT 2342199
                                       v i              v v          i   v - 
C scaffold122|s       4161 TGCATGCCAACAAGATGCTACATGTCTCTCAATAGAGATGTTCATGTT-T 4113

  scaffold14|si    2342200 GACTTATCC-------GAGATGGTATTCCCTGTTAGCGAGGGATACACAC 2342242
                                    -------      vv     ivv   i v        v   
C scaffold122|s       4112 GACTTATCCTGTGTGTGAGATGTGATTCCTGTTTAACTAGGGATACTCAC 4063

  scaffold14|si    2342243 AAATCTCTGTGCTGTGGTTCTTACAAGAACAAAGGCTTTTGGATCCTTTG 2342292
                             v   v i          -           i   -  v      v   v
C scaffold122|s       4062 AATTCTATATGCTGTGGTT-TTACAAGAACAGAGG-TTGTGGATCGTTTT 4015

  scaffold14|si    2342293 TGTTGTTGTGCTCAAATGATTATGAGGCTTTATTTTATGGTTTGTTTTGC 2342342
                               vv        vi              -               v   
C scaffold122|s       4014 TGTTCGTGTGCTCATGTGATTATGAGGCTT-ATTTTATGGTTTGTTGTGC 3966

  scaffold14|si    2342343 AACTCTTAGTTGCACTACCTATGGTAATCCTCTTGTCCTTAGTAAAA-GA 2342391
                              v v  vv               v    iv     i    i    -  
C scaffold122|s       3965 AACACATATGTGCACTACCTATGGTCATCCCGTTGTCTTTAGCAAAAAGA 3916

  scaffold14|si    2342392 ACAAGTTGTTTTTGGTGAACCTATGAGCTCCTAATGATGGATACCATGTT 2342441
                           v v vv     i-     vi   v   ii i vv v     i     ---
C scaffold122|s       3915 CCCACGTGTTTC-GGTGACTCTAAGAGTCCTTCCTTATGGACACCAT--- 3870

  scaffold14|si    2342442 ATGTGTTCTCCCTGGATAATTCTGAAGGTAATCCATCAGAAGTTTTCACA 2342491
                                      v                   v            i     
C scaffold122|s       3869 ATGTGTTCTCCATGGATAATTCTGAAGGTAAACCATCAGAAGTTCTCACA 3820

  scaffold14|si    2342492 AGAGAATCAAGTACTAGTTATTGAGTCGCAGTGAGCCCATTATCTAGTTA 2342541
                                             i        v       v    v       v 
C scaffold122|s       3819 AGAGAATCAAGTACTAGTCATTGAGTCTCAGTGAGACCATAATCTAGTAA 3770

  scaffold14|si    2342542 AACACAGTTTGGTTGAATATCCAATAATGTTTTAA-CATGGTCAAGATTT 2342590
                           i       i--       --     i     --  -          iv  
C scaffold122|s       3769 GACACAGTC--GTTGAAT--CCAATGATGTT--AATCATGGTCAAGGATT 3726

  scaffold14|si    2342591 C--TTGCTCTTATTCTGTGT--T-TATGCACTCTATGTTCAGCAAGCTGC 2342635
                            --  v              -- -           v             i
C scaffold122|s       3725 CATTTTCTCTTATTCTGTGTATTATATGCACTCTAAGTTCAGCAAGCTGT 3676

  scaffold14|si    2342636 ACTAGAATGCAAGCATACCCAACATGAGTTGGTGTTGCTCTAGACTTGTT 2342685
                                     i            v                          
C scaffold122|s       3675 ACTAGAATGCGAGCATACCCAACCTGAGTTGGTGTTGCTCTAGACTTGTT 3626

  scaffold14|si    2342686 GTGGTAACAAATGTCTAACATGAATGTGTCTCTTTTTTTTGTGTACGGTG 2342735
                                                v                --      i   
C scaffold122|s       3625 GTGGTAACAAATGTCTAACATTAATGTGTCTCTTTTTT--GTGTACAGTG 3578

  scaffold14|si    2342736 TACCTCCTCCTCTACAAATCCAGTTGTGAGTGAGGTGAGACAATCATATT 2342785
                                            v                                
C scaffold122|s       3577 TACCTCCTCCTCTACAATTCCAGTTGTGAGTGAGGTGAGACAATCATATT 3528

  scaffold14|si    2342786 GTCTTACCCAAGGTTCTCCCTTGTACTGGACTACCCAGTATCGTGTGAGT 2342835
                                                          i        v i       
C scaffold122|s       3527 GTCTTACCCAAGGTTCTCCCTTGTACTGGACCACCCAGTAGCATGTGAGT 3478

  scaffold14|si    2342836 TCCCTGTATGGGTGAATGTTT-AGAGAGTTTTCAT--GCTTGTAGGCATG 2342882
                                       i        -  v      ii  --       i     
C scaffold122|s       3477 TCCCTGTATGGGCGAATGTTTCAGCGAGTTTCTATCTGCTTGTAAGCATG 3428

  scaffold14|si    2342883 GTGCTTTTGCCATGAGAAGACTTTGGGTCTGTTATTAAGCCCTTGTTGTC 2342932
                                         v                                   
C scaffold122|s       3427 GTGCTTTTGCCATGCGAAGACTTTGGGTCTGTTATTAAGCCCTTGTTGTC 3378

  scaffold14|si    2342933 TTTGTGCAGAGATGTTGTGTATTGGTTTGTCATGCAAACCTTTACTCGCT 2342982
                                                                             
C scaffold122|s       3377 TTTGTGCAGAGATGTTGTGTATTGGTTTGTCATGCAAACCTTTACTCGCT 3328

  scaffold14|si    2342983 GCTTGGTAAGTCCATCCTAACCTTGTTTAAGGTGGTCTCTCAAGCTAGCT 2343032
                                                                            i
C scaffold122|s       3327 GCTTGGTAAGTCCATCCTAACCTTGTTTAAGGTGGTCTCTCAAGCTAGCC 3278

  scaffold14|si    2343033 TTTGGAGAATATCATATTACTCCAAATGAGTTCTATTGAGAACTGTATGG 2343082
                                                                      v      
C scaffold122|s       3277 TTTGGAGAATATCATATTACTCCAAATGAGTTCTATTGAGAACAGTATGG 3228

  scaffold14|si    2343083 CCATCATTGACTCCATTGAATGTGCTTGTGAGGCACATGGAAAACCCATG 2343132
                                                                             
C scaffold122|s       3227 CCATCATTGACTCCATTGAATGTGCTTGTGAGGCACATGGAAAACCCATG 3178

  scaffold14|si    2343133 ATTTTTATTGCTAGCTCTGAGTAGGTATAACCTAAT-CAGTGTTTCTAGG 2343181
                              v                             vv -             
C scaffold122|s       3177 ATTGTTATTGCTAGCTCTGAGTAGGTATAACCTTCTTCAGTGTTTCTAGG 3128

  scaffold14|si    2343182 CATGAACGGGTTCCAGATGCGTCAGTATCTAGTCTATGATTTGTTGACTT 2343231
                                                                             
C scaffold122|s       3127 CATGAACGGGTTCCAGATGCGTCAGTATCTAGTCTATGATTTGTTGACTT 3078

  scaffold14|si    2343232 TTCATGAAGTCTTATGGTGTTTGCAGAGTTGAACATAGCAACATCTACAG 2343281
                                                                             
C scaffold122|s       3077 TTCATGAAGTCTTATGGTGTTTGCAGAGTTGAACATAGCAACATCTACAG 3028

  scaffold14|si    2343282 TACTGTAAGGATTCTTTTGAGTTTAGACAGTTTTCCTAACTTTTTGTCCA 2343331
                                                             v               
C scaffold122|s       3027 TACTGTAAGGATTCTTTTGAGTTTAGACAGTTTTGCTAACTTTTTGTCCA 2978

  scaffold14|si    2343332 TATCTTATTTTAAGAATCACTTTTTTGATTTACAGTAATTTATGCTTGGT 2343381
                                                    -                  i   v 
C scaffold122|s       2977 TATCTTATTTTAAGAATCACTTTTT-GATTTACAGTAATTTATGTTTGTT 2929

  scaffold14|si    2343382 TGGGTGTTCTGTTCTTGTACAGCCAGTTCTGACGATGGCTGTCAATGAAA 2343431
                                        v                     i              
C scaffold122|s       2928 TGGGTGTTCTGTTGTTGTACAGCCAGTTCTGACGACGGCTGTCAATGAAA 2879

  scaffold14|si    2343432 CCCTCCAGTCGCCAAGGTAAATTGTCCTCGTTGTTTTTACTTGACTTTTG 2343481
                                                                             
C scaffold122|s       2878 CCCTCCAGTCGCCAAGGTAAATTGTCCTCGTTGTTTTTACTTGACTTTTG 2829

  scaffold14|si    2343482 GACTGGTTGTGCTCTGTCTTTATAGGCTGTAAACCTACCTCGTACGAAAA 2343531
                                                                      v      
C scaffold122|s       2828 GACTGGTTGTGCTCTGTCTTTATAGGCTGTAAACCTACCTCGTTCGAAAA 2779

  scaffold14|si    2343532 ATAGAGGTAAACAGGCACGTTCTTCCAACACACTGAACTTCATCAAACAG 2343581
                                                                             
C scaffold122|s       2778 ATAGAGGTAAACAGGCACGTTCTTCCAACACACTGAACTTCATCAAACAG 2729

  scaffold14|si    2343582 TTTCTCTTGTCATGAGAAACCTCAGTAACATGTATGAAATTGAGTTTTTA 2343631
                                                        i                 v  
C scaffold122|s       2728 TTTCTCTTGTCATGAGAAACCTCAGTAACGTGTATGAAATTGAGTTTGTA 2679

  scaffold14|si    2343632 GTGTAAGTGTGTGTGTCTTTTTCTTTTATTTTGACACAGCTTGGAAGGTC 2343681
                                         --                                  
C scaffold122|s       2678 GTGTAAGTGTGTGT--CTTTTTCTTTTATTTTGACACAGCTTGGAAGGTC 2631

  scaffold14|si    2343682 TGCTATTTTACTCAACCCCCAGAGGAGTTTTTCACAGGAGTGGTTAGCTC 2343731
                                                                             
C scaffold122|s       2630 TGCTATTTTACTCAACCCCCAGAGGAGTTTTTCACAGGAGTGGTTAGCTC 2581

  scaffold14|si    2343732 TGTGATAAGGAGTATTTTTGCTCAAGAAGAGTCCTGCACTTAAGTGGTTA 2343781
                                 v v                                         
C scaffold122|s       2580 TGTGATCATGAGTATTTTTGCTCAAGAAGAGTCCTGCACTTAAGTGGTTA 2531

  scaffold14|si    2343782 GCTATGTGCGTGGTATGTTGTGTCCAGGTTTTGTTTCAACTCTGGTTCAC 2343831
                                    i                                        
C scaffold122|s       2530 GCTATGTGCATGGTATGTTGTGTCCAGGTTTTGTTTCAACTCTGGTTCAC 2481

  scaffold14|si    2343832 AGATTTTTGCAGACTT-GCATCAATTATCACTGGAAAGGTAAAATTGATC 2343880
                                           -                 v               
C scaffold122|s       2480 AGATTTTTGCAGACTTTGCATCAATTATCACTGGCAAGGTAAAATTGATC 2431

  scaffold14|si    2343881 TTAACATATTTTATTTTTATGTTGTTATTTGTTCAAAAATCTAGAACAAT 2343930
                                         ------              i               
C scaffold122|s       2430 TTAACATATTTTAT------GTTGTTATTTGTTCGAAAATCTAGAACAAT 2387

  scaffold14|si    2343931 TCTAACTCAGTTCTTGCATTTTTTCAAAGACTGAGGTCATATGCTGGCTT 2343980
                             v                  v -                          
C scaffold122|s       2386 TCAAACTCAGTTCTTGCATTTGT-CAAAGACTGAGGTCATATGCTGGCTT 2338

  scaffold14|si    2343981 AGTCACTCTGGGTAATATGTACTCAGAAAAGCGTGTTTTGACAGGAATTT 2344030
                                          i               i                  
C scaffold122|s       2337 AGTCACTCTGGGTAACATGTACTCAGAAAAGTGTGTTTTGACAGGAATTT 2288

  scaffold14|si    2344031 ATTGCTTGCGCAATAAAAAACATCATGTGACTTTGCCCTTCCTTTTGAGT 2344080
                            i      i          -    i                         
C scaffold122|s       2287 ACTGCTTGTGCAATAAAAA-CATCGTGTGACTTTGCCCTTCCTTTTGAGT 2239

  scaffold14|si    2344081 AGGAAGAACCCATCCTGCGTGCACCAAGAGCTTGACACCTGCCTAGCTGG 2344130
                                                 i       i                   
C scaffold122|s       2238 AGGAAGAACCCATCCTGCGTGCGCCAAGAGTTTGACACCTGCCTAGCTGG 2189

  scaffold14|si    2344131 GTAAGGAAATCATATGGATGTTCCTAATTTTGGAACATGGGGG-AAGCTT 2344179
                                    v                                 -      
C scaffold122|s       2188 GTAAGGAAAACATATGGATGTTCCTAATTTTGGAACATGGGGGGAAGCTT 2139

  scaffold14|si    2344180 GGAACTGCGTCCTTCTTGCTTTCATTGTTACTGTAGCAACACCGTGTCAG 2344229
                                 i                 i                         
C scaffold122|s       2138 GGAACTACGTCCTTCTTGCTTTCACTGTTACTGTAGCAACACCGTGTCAG 2089

  scaffold14|si    2344230 GGGTTCAAAACCCAACATGGTTTGATTTCCAGTTGCTTTTTTGTTACCTT 2344279
                                 i                                           
C scaffold122|s       2088 GGGTTCGAAACCCAACATGGTTTGATTTCCAGTTGCTTTTTTGTTACCTT 2039

  scaffold14|si    2344280 TGCTTGTGAATAGTGC-GCATGGCACATGTGTGTGTTTCTTTAGGTGGCA 2344328
                                  v        -               iii     i  v    v 
C scaffold122|s       2038 TGCTTGTTAATAGTGCAGCATGGCACATGTGTACATTTCTCTACGTGGGA 1989

  scaffold14|si    2344329 GAAGAGTTCATCTTCTTGAGAAAACAATTCATGATGCCAGAAGATTTCTT 2344378
                                                                             
C scaffold122|s       1988 GAAGAGTTCATCTTCTTGAGAAAACAATTCATGATGCCAGAAGATTTCTT 1939

  scaffold14|si    2344379 GGCATTTTTGTTTTATTTTTACATGTAGCAAGGTATTTGAATATCAAGTT 2344428
                                                                         i   
C scaffold122|s       1938 GGCATTTTTGTTTTATTTTTACATGTAGCAAGGTATTTGAATATCAGGTT 1889

  scaffold14|si    2344429 AATTTAACGTGACAGTAGAATTTTGATTAAGATTTTTCTCTAACGAGCTC 2344478
                            v                         i                      
C scaffold122|s       1888 ATTTTAACGTGACAGTAGAATTTTGATCAAGATTTTTCTCTAACGAGCTC 1839

  scaffold14|si    2344479 TTTAATTTGAAATTAAATAATTCCGAATTTATATTTTCGGGCTCTACATT 2344528
                                   i              -                      v   
C scaffold122|s       1838 TTTAATTTAAAATTAAATAATTC-GAATTTATATTTTCGGGCTCTAAATT 1790

  scaffold14|si    2344529 CTATTTTCCTTGGACCAGAGGTTGTGCATTTGGCTATTCATAAGCCAACT 2344578
                                     i                 v                     
C scaffold122|s       1789 CTATTTTCCTCGGACCAGAGGTTGTGCAGTTGGCTATTCATAAGCCAACT 1740

  scaffold14|si    2344579 AGCTTTCTTTCCTTTTTTGCCAAGCTTGGTAGCTTATATGCATGAAAGGA 2344628
                                                     i                      i
C scaffold122|s       1739 AGCTTTCTTTCCTTTTTTGCCAAGCTCGGTAGCTTATATGCATGAAAGGG 1690

  scaffold14|si    2344629 ATACCACATGGGAAGAATTCTCACTTTTGTGGACTTTTCTCACTTTTTTG 2344678
                                     i                                       
C scaffold122|s       1689 ATACCACATGAGAAGAATTCTCACTTTTGTGGACTTTTCTCACTTTTTTG 1640

  scaffold14|si    2344679 CTTGGATTTCTGAAAGAAATCAACAAGTTGCATGTTTTCCTGACAAAAAC 2344728
                                     v                    i                  
C scaffold122|s       1639 CTTGGATTTCAGAAAGAAATCAACAAGTTGCGTGTTTTCCTGACAAAAAC 1590

  scaffold14|si    2344729 AGCAAAAAGTATGCAGCATTCATGCAAAAATTGAGATGTTGCGAGAATTT 2344778
                           v         vv         v   iv    i i   v i          
C scaffold122|s       1589 CGCAAAAAGTCAGCAGCATTCTTGCGCAAATCGGGATTTCGCGAGAATTT 1540

  scaffold14|si    2344779 TGCTCAGAGTGTTTCTGGGGCACAACACGTAGTCGTTTTATGGGTCCATC 2344828
                                                  i                       v  
C scaffold122|s       1539 TGCTCAGAGTGTTTCTGGGGCACGACACGTAGTCGTTTTATGGGTCCTTC 1490

  scaffold14|si    2344829 TTGCGCCCCCATGCTTGCTGGGACTTGGAGACAATACTCCGCGTCACTCT 2344878
                                         v                                   
C scaffold122|s       1489 TTGCGCCCCCATGCGTGCTGGGACTTGGAGACAATACTCCGCGTCACTCT 1440

  scaffold14|si    2344879 GACGTCTGACCGGGATGCCGCAATATATTACGCTCCTATGCCCATACGCA 2344928
                                             v          i               ii vi
C scaffold122|s       1439 GACGTCTGACCGGGATGCGGCAATATATTGCGCTCCTATGCCCATGTGAG 1390

  scaffold14|si    2344929 GAGTAGAACAATGTTCTTTCCTAGGCTGGTCCATCGCGCAGATGGGCTGA 2344978
                                            i                      v         
C scaffold122|s       1389 GAGTAGAACAATGTTCTCTCCTAGGCTGGTCCATCGCGCACATGGGCTGA 1340

  scaffold14|si    2344979 GCCCAGTGAGTCTAGGACACATGACATGTGCTCGTTTTTTTCAGATCATG 2345028
                                 i                 i     v   -            i  
C scaffold122|s       1339 GCCCAGCGAGTCTAGGACACATGATATGTGGTCG-TTTTTTCAGATCGTG 1291

  scaffold14|si    2345029 ATCGCGAGGGCTGTGTCCCGAAACGTTATGTGAAATAGGCTGTGCCGTGA 2345078
                                            v   v     v        i             
C scaffold122|s       1290 ATCGCGAGGGCTGTGTCGCGATACGTTTTGTGAAATGGGCTGTGCCGTGA 1241

  scaffold14|si    2345079 CACACTCCCATGTGAATGGGGCTGATCCACAATCGTTTGGACAAAGTGAT 2345128
                            i i                          i    - v    v v  vv 
C scaffold122|s       1240 CGCGCTCCCATGTGAATGGGGCTGATCCACGATCG-TGGGACTACGTCCT 1192

  scaffold14|si    2345129 GCACGAGTTCATTCTCCCTTGAGGATGTGTCTTACACATTGGAAACCTGA 2345178
                             i  i i     i                                    
C scaffold122|s       1191 GCGCGGGCTCATTTTCCCTTGAGGATGTGTCTTACACATTGGAAACCTGA 1142

  scaffold14|si    2345179 GAACCGCAAACTTCCAGGGGGATCGCGAGTCTTTCAAGTGACCGAAACCT 2345228
                                  i            i                             
C scaffold122|s       1141 GAACCGCGAACTTCCAGGGGAATCGCGAGTCTTTCAAGTGACCGAAACCT 1092

  scaffold14|si    2345229 CTCAGGGGTCACGAGCAACCGTTTTAGGCCTTAGAGGCCATACGATTCTT 2345278
                              -              v -                             
C scaffold122|s       1091 CTC-GGGGTCACGAGCAAGC-TTTTAGGCCTTAGAGGCCATACGATTCTT 1044

  scaffold14|si    2345279 CATTGGGTCATTTTATGCCCTAGAAGATCTTTTTTTTGTACTGCCCTAAG 2345328
                              v                        -                     
C scaffold122|s       1043 CATAGGGTCATTTTATGCCCTAGAAGAT-TTTTTTTTGTACTGCCCTAAG 995

  scaffold14|si    2345329 GCTATAAGTACGTTGTACTCCGTGGTGTCACTGCATCTGCATGTGATCAC 2345378
                                      v v                                    
C scaffold122|s        994 GCTATAAGTACTTAGTACTCCGTGGTGTCACTGCATCTGCATGTGATCAC 945

  scaffold14|si    2345379 GGGTACGGACTAATTTTAAGTCTAATCGTGTTTTTAGGTCTAAAAATAGA 2345428
                                                                    -        
C scaffold122|s        944 GGGTACGGACTAATTTTAAGTCTAATCGTGTTTTTAGGTCT-AAAATAGA 896

  scaffold14|si    2345429 CTACACACATATTGCTCTTTCGGATAAAAAATAAACCGAGGCATTTATGT 2345478
                                                   v                         
C scaffold122|s        895 CTACACACATATTGCTCTTTCGGAAAAAAAATAAACCGAGGCATTTATGT 846

  scaffold14|si    2345479 TTATTGCTTCCTCA--CTTAGTGAGGGGCTATTACAAGCT-ATATTGCAG 2345525
                                  i      --i   i         ii   v v  -   -v   v
C scaffold122|s        845 TTATTGCCTCCTCATTTTTAATGAGGGGCTGCTACTACCTAATA-GGCAC 797

  scaffold14|si    2345526 GTAAGCATTCGTGCCACTTGTGCATATAATACGTCACTAGTGGTCTTTTT 2345575
                                            vv    i   i         v       --   
C scaffold122|s        796 GTAAGCATTCGTGCCACAAGTGCGTATGATACGTCACAAGTGGTC--TTT 749

  scaffold14|si    2345576 TTTACAGCAAG-GCACTATGTGCTCAGTGAGCTCTCTGCTTACAAAAGCG 2345624
                                i     -     vv     vvi  v  v       v  -      
C scaffold122|s        748 TTTACGGCAAGTGCACTTAGTGCTACATGCGCACTCTGCTAAC-AAAGCG 700

  scaffold14|si    2345625 GAGTATACCCGCGTCAAGTGGGATCTAGTCCTCACTGACATACAGGGCAA 2345674
                                      i                             v        
C scaffold122|s        699 GAGTATACCCGTGTCAAGTGGGATCTAGTCCTCACTGACATTCAGGGCAA 650

  scaffold14|si    2345675 TTGTTCATGGCTACGTG-TTAAAAAAGACATGCCAGCCTGTGAGTGAAAC 2345723
                                 v          -        v  i    i          -    
C scaffold122|s        649 TTGTTCTTGGCTACGTGTTTAAAAAACACGTGCCGGCCTGTGAGT-AAAC 601

  scaffold14|si    2345724 TCACTTCAACTGGCTGAGTACATGACTTGGGGCTCAGCTGTGGC--TATA 2345771
                                                i     i                --   v
C scaffold122|s        600 TCACTTCAACTGGCTGAGTACGTGACTCGGGGCTCAGCTGTGGCAATATT 551

  scaffold14|si    2345772 GCCATACTCTGAGAGTCAAGCAGCACAAGTTGCACTATGCCTAACATACC 2345821
                             --      vi i    i              i i i iv     i   
C scaffold122|s        550 GC--TACTCTTGGGGTCAGGCAGCACAAGTTGCGCCACGTGTAACACACC 503

  scaffold14|si    2345822 ACAGGTAGTGTACGGCTTCGAGCAACAAGGG--GACAGACAGACAAACCT 2345869
                            viv   v  v                 v  --   i       i     
C scaffold122|s        502 AAGTGTATTGGACGGCTTCGAGCAACAATGGACGACGGACAGACGAACCT 453

  scaffold14|si    2345870 ACCATGGTCAA-----GAC-ATACCTATTATGGATGATCGATGGTGGAAT 2345913
                                      -----i  - i v  i--         v         ii
C scaffold122|s        452 ACCATGGTCAACCACCAACAACAGCTG--ATGGATGATGGATGGTGGAGC 405

  scaffold14|si    2345914 GACGTACAGTTGATC----CTGGTCGCGCGAAGGCTATCAATTGATAGTG 2345959
                            i  v    vi    ----     i                         
C scaffold122|s        404 GGCGGACAGACGATCCGATCTGGTTGCGCGAAGGCTATCAATTGATAGTG 355

  scaffold14|si    2345960 ACCTAAGCTGTTTTGATGTAA-TTTAATATTATGTAGTAAACGGTAGATA 2346008
                                   i            -   v                        
C scaffold122|s        354 ACCTAAGCCGTTTTGATGTAATTTTTATATTATGTAGTAAACGGTAGATA 305

  scaffold14|si    2346009 CGTTGTGATGAAATGGTTTTTATGAGTTAAGTTGTCTGCTAGTAACAAGC 2346058
                                 vi ii v  i                                  
C scaffold122|s        304 CGTTGTTGTAGACTGATTTTTATGAGTTAAGTTGTCTGCTAGTAACAAGC 255

  scaffold14|si    2346059 AGCAATGAAGCAAATATGCTTCATTGCACAAAATGAAACTGTGTAGGATC 2346108
                                                                             
C scaffold122|s        254 AGCAATGAAGCAAATATGCTTCATTGCACAAAATGAAACTGTGTAGGATC 205

  scaffold14|si    2346109 CTACACAGATATGGTATGTCTTTATGTCATTAGTTGATGACATAAAGCAT 2346158
                                                                             
C scaffold122|s        204 CTACACAGATATGGTATGTCTTTATGTCATTAGTTGATGACATAAAGCAT 155

  scaffold14|si    2346159 TATTCCCCAAATGGTATTTCTGGGTAGTGAACCTATTCTTGCTATTTGCT 2346208
                               -                                             
C scaffold122|s        154 TATT-CCCAAATGGTATTTCTGGGTAGTGAACCTATTCTTGCTATTTGCT 106

  scaffold14|si    2346209 GGTTCTTGCCATTATTGGGAGATATCCCTCATCTCCTGAGAAATTAAGGG 2346258
                                                                             
C scaffold122|s        105 GGTTCTTGCCATTATTGGGAGATATCCCTCATCTCCTGAGAAATTAAGGG 56

  scaffold14|si    2346259 TATCTTTCAGTTTACCCTAGAGTACTACTATAGGGTAGATAATTGGCCTA 2346308
                                       v             i  i                    
C scaffold122|s         55 TATCTTTCAGTTGACCCTAGAGTACTGCTGTAGGGTAGATAATTGGCCTA 6

  scaffold14|si    2346309 TGTCA 2346313
                                
C scaffold122|s          5 TGTCA 1

Matrix = 20p43g.matrix
Kimura (with divCpGMod) = 6.25
Transitions / transversions = 0.97 (192/198)
Gap_init rate = 0.02 (97 / 5874), avg. gap size = 1.41 (137 / 97)


232 3.33 3.33 0.00 scaffold14|size2522936 2346289 2346318 (151409) C scaffold148|size484791_(dbseq-nr_708)_[116097,122237]#LTR (434) 5707 5677 m_b42s001i17 34238

  scaffold14|si    2346289 TAGGGTAGATAATTGGCCTATGTCA-AGTCC 2346318
                             i                      -     
C scaffold148|s       5707 TAAGGTAGATAATTGGCCTATGTCAGAGTCC 5677

Matrix = 20p43g.matrix
Kimura (with divCpGMod) = 3.45
Transitions / transversions = 1.00 (1/0)
Gap_init rate = 0.03 (1 / 29), avg. gap size = 1.00 (1 / 1)


1482 18.12 0.00 0.00 scaffold14|size2522936 2346306 2346581 (151146) rnd-1_family-159#RC/Helitron 246 521 (3430) m_b42s001i18 34239

  scaffold14|si    2346306 CTATGTCAAGTCCATCTGTCAGAAGAAATAGGCTCATTATGAAGTCAACA 2346355
                            i   ivi                  i v              i      
  rnd-1_family-        246 CCATGCAGAGTCCATCTGTCAGAAGAGAAAGGCTCATTATGAAATCAACA 295

  scaffold14|si    2346356 CTGATCATTTTTCAAATAAAAGGAGGATGTACTACAAAGCTAATGCAAAA 2346405
                           ?  v    v    ?  ?       i  ?vi     i    i        ?
  rnd-1_family-        296 NTGTTCATATTTCNAANAAAAGGAAGANTCACTACGAAGCCAATGCAAAN 345

  scaffold14|si    2346406 AGAATTTTTCAAGAAGAAATGAAGCAATACAATCACAGCAAGTCCGCTAT 2346455
                            ?    iv v ii  ?i      i  ?   v   i          v  iv
  rnd-1_family-        346 ANAATTCGTGAGAAANGAATGAAACANTACTATCGCAGCAAGTCCTCTGG 395

  scaffold14|si    2346456 ACAGGAGTGTCCATTTTCTTGCTCTGAGTGTGAAAATTCACAGATTACTT 2346505
                                 i   i v        i      v            v  v v  v
  rnd-1_family-        396 ACAGGAATGTTCCTTTTCTTGTTCTGAGAGTGAAAATTCACCGAGTCCTA 445

  scaffold14|si    2346506 CAAACGTTGAACAGAACACCTCACATAACCACACCTTTCTGCCAAAAGAG 2346555
                                iv v  v       vi    i     v vi  i       i    
  rnd-1_family-        446 CAAACAATCAAGAGAACACACCACACAACCAAAATTTCCTGCCAAGAGAG 495

  scaffold14|si    2346556 TTGAACGAGTCAGAGATGGAGAAGAT 2346581
                                i              i  i  
  rnd-1_family-        496 TTGAATGAGTCAGAGATGGAAAAAAT 521

Matrix = 20p43g.matrix
Kimura (with divCpGMod) = 20.28
Transitions / transversions = 1.27 (28/22)
Gap_init rate = 0.00 (0 / 275), avg. gap size = 0.0 (0 / 0)


37789 13.07 2.27 0.68 scaffold14|size2522936 2346582 2352528 (145199) scaffold343|size112741_(dbseq-nr_375)_[105888,111928]#LTR/Copia 1 6041 (0) m_b42s001i19 34240

  scaffold14|si    2346582 TGATGATACCATACTATGGTATCCACCTAAGTACCGTAGTACTAGGTCCA 2346631
                                                                    i    i i 
  scaffold343|s          1 TGATGATACCATACTATGGTATCCACCTAAGTACCGTAGTATTAGGCCTA 50

  scaffold14|si    2346632 TGTTAGATCCTAAT-CTCCGGAACCACCAAAATTCCAAGACATCTATATG 2346680
                           v  vi     i   -             i               i i   
  scaffold343|s         51 GGTAGGATCCCAATTCTCCGGAACCACCGAAATTCCAAGACATCCACATG 100

  scaffold14|si    2346681 CATGTGTACAA-CACACAATCATAGCCATAAAACTAGATAACTGATTTGC 2346729
                                  i   -                              i       
  scaffold343|s        101 CATGTGTGCAAGCACACAATCATAGCCATAAAACTAGATAACCGATTTGC 150

  scaffold14|si    2346730 TTATGACTGTCATGTTGATTTGTCTAGCTTCCGCAGTTATCTAGTATTTT 2346779
                                   i                                - i -    
  scaffold343|s        151 TTATGACTATCATGTTGATTTGTCTAGCTTCCGCAGTTATC-AAT-TTTT 198

  scaffold14|si    2346780 TTCTCCACGAACACCAGCCCAAACATGGCTGATGTGTGCTTCACTGCACG 2346829
                             i i                             i               
  scaffold343|s        199 TTTTTCACGAACACCAGCCCAAACATGGCTGATGCGTGCTTCACTGCACG 248

  scaffold14|si    2346830 TGCCACCACTCACGAGCATGTTGCCGCGAGCATCAAGAAACTGACCCTTC 2346879
                                      i                        i             
  scaffold343|s        249 TGCCACCACTCGCGAGCATGTTGCCGCGAGCATCAAAAAACTGACCCTTC 298

  scaffold14|si    2346880 CAATGACAGACAATGGGCAGTATGACCACGATGCTGCCACAACATTCATT 2346929
                              i                  i        i  i     i     i  i
  scaffold343|s        299 CAACGACAGACAATGGGCAGTACGACCACGACGCCGCCACGACATTTATC 348

  scaffold14|si    2346930 GCCGGCATCCATCGAGTCCTACATGAGACCTACAACCCCTGAGACCCCGG 2346979
                                               v ii               v          
  scaffold343|s        349 GCCGGCATCCATCGAGTCCTCCGCGAGACCTACAACCCCGGAGACCCCGG 398

  scaffold14|si    2346980 AAACGACATGCTCAAACTCTGCGCCGCCGCCAACGTAATCGCTTTGATAA 2347029
                           v    i    i                       iv   i    iv    
  scaffold343|s        399 CAACGGCATGTTCAAACTCTGCGCCGCCGCCAACAAAATTGCTTCCATAA 448

  scaffold14|si    2347030 AAGCGACCTCCGTCACCATGGTGAAGTCCGTCCTCGACGACGCAAAAGCC 2347079
                                     i   i   i  i                     v      
  scaffold343|s        449 AAGCGACCTCTGTCGCCACGGCGAAGTCCGTCCTCGACGACGCCAAAGCC 498

  scaffold14|si    2347080 ATCGCCTCTGCCGCCTCCACCGGCAGCACCATCGTACCTCCCACCATCGA 2347129
                            i   vv i     i                    i      i       
  scaffold343|s        499 ACCGCAGCCGCCGCTTCCACCGGCAGCACCATCGTGCCTCCCGCCATCGA 548

  scaffold14|si    2347130 CAGCTGCGCCGACGCACAAGACGAAGCCGACCGCCTCAACCTCATCAACC 2347179
                               i     i                       v               
  scaffold343|s        549 CAGCCGCGCCAACGCACAAGACGAAGCCGACCGCATCAACCTCATCAACC 598

  scaffold14|si    2347180 AGGCCGTCATCAGAGCCAAGGAGGGCGCCGCCAAAGCCATCACCGCCAAA 2347229
                                      i i     i            i                 
  scaffold343|s        599 AGGCCGTCATCGGGGCCAAAGAGGGCGCCGCCGAAGCCATCACCGCCAAA 648

  scaffold14|si    2347230 GTGGGATTGGATGTCACTGACACAGTCCTCATCAAAACTGCCGACGGCTC 2347279
                             v  v i         i  ii         ---                
  scaffold343|s        649 GTTGGTTCGGATGTCACCGATGCAGTCCTCA---AAACTGCCGACGGCTC 695

  scaffold14|si    2347280 TGATTTCCGCAGCATCGACGACTGGCTCCTCGAAGAAGTCCTCAC----- 2347324
                           i  ii    i         i                      ii -----
  scaffold343|s        696 CGACCTCCGTAGCATCGACAACTGGCTCCTCGAAGAAGTCCTTGCCGCCG 745

  scaffold14|si    2347325 ---------------AT-GCCTGAACTCCAATTACATCCTCGCCCAACTC 2347358
                           ---------------  -   i        iivv i     v    i   
  scaffold343|s        746 TCGTCCAGGGCGCCGATCGCCCGAACTCCAGCGCCGTCCTCTCCCAGCTC 795

  scaffold14|si    2347359 CTCCAAGTCATCCAATTCGAATTCGATTTCCGGAAGAAAGTCTCCGCCAA 2347408
                                v                    i     v                 
  scaffold343|s        796 CTCCACGTCATCCAATTCGAATTCGACTTCCGCAAGAAAGTCTCCGCCAA 845

  scaffold14|si    2347409 TATGGAACTTGTTTGCGCCAAAGCCGGCAGGATGACCGCCTACGGAATCA 2347458
                           i        iv  i          v           v        v    
  scaffold343|s        846 CATGGAACTCCTTCGCGCCAAAGCAGGCAGGATGACAGCCTACGGCATCA 895

  scaffold14|si    2347459 CTGTCGACGACTCCCAACTCGCTCTCGTCCTCCTCGCCAACATCAACGTC 2347508
                            v           i        i     v        v      i  i  
  scaffold343|s        896 CAGTCGACGACTCTCAACTCGCCCTCGTACTCCTCGCAAACATCGACATC 945

  scaffold14|si    2347509 GCAACCAGCCACAACTGGGGCCACGAATTCCGCCCAACCCTCCAAACCAT 2347558
                               v       i         ii           i              
  scaffold343|s        946 GCAAGCAGCCACGACTGGGGCCGTGAATTCCGCCCGACCCTCCAAACCAT 995

  scaffold14|si    2347559 CCGGCACAAATTCTCCTACAACCATGCACACGACACCACCACTGTTGCTA 2347608
                                i  ii  iv          i      i  i ii    i  vi vi
  scaffold343|s        996 CCGGCGCAGGTTTGCCTACAACCACGCACACAACGCTGCCACCGTAACAG 1045

  scaffold14|si    2347609 CCATCCTAAAGGAGCTCGCTGGCGCCGACGGCATGCACAATCTCAATGAC 2347658
                            v     v  i        i            i i i   v     i  i
  scaffold343|s       1046 CAATCCTTAAAGAGCTCGCCGGCGCCGACGGCGTACGCAAGCTCAACGAT 1095

  scaffold14|si    2347659 GCCCTGGCACCAACCGGCACCCCCAACGCCGTCTCCAATCAAGTCTCCCT 2347708
                               i      v         v                            
  scaffold343|s       1096 GCCCCGGCACCCACCGGCACCGCCAACGCCGTCTCCAATCAAGTCTCCCT 1145

  scaffold14|si    2347709 ACTCTCTCAACTCCATCAGCAGCAACACGGCGCTTCCAACACCGAATACA 2347758
                           i   v i       vi             i   i   i       vi   
  scaffold343|s       1146 GCTCACCCAACTCCTCCAGCAGCAACACGACGCCTCCGACACCGACCACA 1195

  scaffold14|si    2347759 CCAAGTGTGCCTCTGCCGTGCAATCTGACAGCAACTCCTCTGCCAGCCAC 2347808
                            vi  vvi    vi         v i      i i     ii   -----
  scaffold343|s       1196 CAGAGGCCGCCTACGCCGTGCAAACCGACAGCGATTCCTCCACCA----- 1240

  scaffold14|si    2347809 AAACACAACAATCGCCAGCGTGACAGTGGCCGGGACAATGAACGCAACAA 2347858
                           -                       v    v  i     i           
  scaffold343|s       1241 -AACACAACAATCGCCAGCGTGACCGTGGACGAGACAACGAACGCAACAA 1289

  scaffold14|si    2347859 TCGACGTGGTGGAAAACGCGGTGGCGAGCGGGGTACCCCACACAGCAACT 2347908
                             i      v  v i          v            v  i        
  scaffold343|s       1290 TCAACGTGGAGGCAGACGCGGTGGCCAGCGGGGTACCCAACGCAGCAACT 1339

  scaffold14|si    2347909 CTTGTCATCCGCCCAACCCTTGCCCGCATTGCAAAAAGTTACCGCGCCAC 2347958
                             i v                             i  i  vv      i 
  scaffold343|s       1340 CTCGGCATCCGCCCAACCCTTGCCCGCATTGCAAGAAATTTGCGCGCCGC 1389

  scaffold14|si    2347959 AAGCCGCACCCCAAAACTCCAGAAGTCCGCTGTTTCTGGAACAAGCAATA 2348008
                                            v       v   v                iv  
  scaffold343|s       1390 AAGCCGCACCCCAAAACACCAGAAGACCGATGTTTCTGGAACAAGCGTTA 1439

  scaffold14|si    2348009 CAAGGGATACCCCGGAAAGTGGATATGTGACGAGATGGAAATGGTTTATA 2348058
                                      vi  i        v  i                iv   i
  scaffold343|s       1440 CAAGGGATACCGTGGGAAGTGGATTTGCGACGAGATGGAAATGGCGTATG 1489

  scaffold14|si    2348059 TTCCCCAGCACAAATTTGCAGCCAACATGGGCTGGTATCCCAGCGAGAGT 2348108
                            v   vi         i  v   i       iv          i     i
  scaffold343|s       1490 TGCCCAGGCACAAATTCGCTGCCGACATGGGTGGGTATCCCAGTGAGAGC 1539

  scaffold14|si    2348109 GATGGTGAATGAGAGTGTGGGCCGGTGACCGACGGGAATACTCAGACAGA 2348158
                             i     v   vi           i  ---ii     i        ii 
  scaffold343|s       1540 GACGGTGACTGACGGTGTGGGCCGGCGA---GTGGGAACACTCAGACGAA 1586

  scaffold14|si    2348159 TGGGTGGACAAAGAAGAAAGGACAGCTTAAAGATTTTAAGTCTATTTCTA 2348208
                           i       i---v              v v i v     vii   v    
  scaffold343|s       1587 CGGGTGGAT---TAAGAAAGGACAGCTAACAAAATTTAACCTTATATCTA 1633

  scaffold14|si    2348209 ACAACAAATCTTCCTTTTGCACATCCGTTTCGAACTATTATAGTATTCTT 2348258
                                        i  i ii  v   v    v  i  i        v  i
  scaffold343|s       1634 ACAACAAATCTTCTTTCTATACTTCCTTTTCCAATTACTATAGTATACTC 1683

  scaffold14|si    2348259 CCACAATACGCCGCAGACCCACCCCACACTTCGCCCACTCCACACCA-GC 2348307
                             i        i                    v    vv  -  i  -  
  scaffold343|s       1684 CCGCAATACGCTGCAGACCCACCCCACACTTCTCCCAAACC-CATCAAGC 1732

  scaffold14|si    2348308 CACAGTTCACTCTCACGCCGACACAACCTCCACCGATACCCATCCCCAGC 2348357
                           v        vi   v i  v v      i     i i             
  scaffold343|s       1733 AACAGTTCAACCTCTCACCCAAACAACCCCCACCAACACCCATCCCCAGC 1782

  scaffold14|si    2348358 ACCTTCAAACACAAGGCCCAACACAAAGCTCTGGAGTGCCAAGCACGACG 2348407
                            v            i       i             i             
  scaffold343|s       1783 AACTTCAAACACAAAGCCCAACGCAAAGCTCTGGAGCGCCAAGCACGACG 1832

  scaffold14|si    2348408 CCTCCACCTCCTCAACAAAGCCACTCTCTTGGACTGCCACATCTCATGGG 2348457
                                i          i v               i       i  i    
  scaffold343|s       1833 CCTCCGCCTCCTCAACGACGCCACTCTCTTGGACCGCCACATTTCGTGGG 1882

  scaffold14|si    2348458 CGGAGGACGAGTGAACAGCCAAGGCCAAAGCAGACACCAATTCCAAGCAG 2348507
                            i         i    v              v       v         i
  scaffold343|s       1883 CAGAGGACGAGCGAACCGCCAAGGCCAAAGCCGACACCACTTCCAAGCAA 1932

  scaffold14|si    2348508 CAACGTGCCATCGACACGGCCCACACGACATATCCA-GGAAA--ACCGCA 2348554
                            i      i        i          i i i   -     --  vi  
  scaffold343|s       1933 CGACGTGCTATCGACACAGCCCACACGATACACCCAAGGAAACAACAACA 1982

  scaffold14|si    2348555 ATTGTCCATCGTACAACACCAACAATGTACACACCAGGTGCTATCAGCAA 2348604
                            i i       --------------------- v    i   iv  i v 
  scaffold343|s       1983 ACTATCCATCG---------------------AACAGGCGCTGGCAACTA 2011

  scaffold14|si    2348605 CAATACGATGCGCCATGAACAACCTCTCCACTGACAGACATGTACACTTC 2348654
                                   i  i  v                 i       i  v      
  scaffold343|s       2012 CAATACGACGCACCTTGAACAACCTCTCCACTAACAGACACGTCCACTTC 2061

  scaffold14|si    2348655 GCCTCCCACACACAAATACAGCACTATGATTTGCAAGCCACAACACCACT 2348704
                              v             v iv    vii   i         v        
  scaffold343|s       2062 GCCGCCCACACACAAATCCGTCACTTCAATTCGCAAGCCACCACACCACT 2111

  scaffold14|si    2348705 GATCACCTTTGACTCTGGAGCCGATAGCCACTACCTCTCCAAAACAGATC 2348754
                           i        i  i     v     i           v   i         
  scaffold343|s       2112 AATCACCTTCGATTCTGGCGCCGACAGCCACTACCTATCCGAAACAGATC 2161

  scaffold14|si    2348755 GCCTTGCTGCGAGGCTTCCTATCCCGAGGCCCTCCAGCCAACAGGTTGGC 2348804
                               i      i    i     i i v  i      v      i  i   
  scaffold343|s       2162 GCCTCGCTGCGGGGCTCCCTATTCTGCGGTCCTCCACCCAACAAGTCGGC 2211

  scaffold14|si    2348805 ATAGCGAATGGTAGCACCAGCATGACGCGCTACGTCAGCCGCTTACCCTT 2348854
                           i v  i  i             i i  viv          iv  i     
  scaffold343|s       2212 GTTGCAAACGGTAGCACCAGCACGGCGAAATACGTCAGCCAATTGCCCTT 2261

  scaffold14|si    2348855 TCCTCAACTATCACCTAACGCTGCTTTTGCCGACTCGTTTGACGATTTCC 2348904
                                    v        i    ivi i     i       v        
  scaffold343|s       2262 TCCTCAACTTTCACCTAATGCTGTGCTCGCCGATTCGTTTGTCGATTTCC 2311

  scaffold14|si    2348905 CACAGTCACTCATGAGCATCGGCAAAACCTGTGATGATGGCACCGTCGCC 2348954
                            v               i v           i        v        v
  scaffold343|s       2312 CTCAGTCACTCATGAGCGTAGGCAAAACCTGCGATGATGGGACCGTCGCG 2361

  scaffold14|si    2348955 ATCTTCACTCAGTCCGGTGTCACCGTCCACAAAGACACCGACGTGCTCAT 2349004
                             i     i  i  i  i     ii v           i           
  scaffold343|s       2362 ATTTTCACCCAATCTGGCGTCACTATACACAAAGACACTGACGTGCTCAT 2411

  scaffold14|si    2349005 CACTTGCCAAGGCAAGCCCCTCCTCATTGGCGCCTGCAACGCACATGGAC 2349054
                                        i i           i     vi  i   v        
  scaffold343|s       2412 CACTTGCCAAGGCGAACCCCTCCTCATCGGCGCACGCGACGAACATGGAC 2461

  scaffold14|si    2349055 GCTACCACATCCCACTCGCCCAACACAAAG-ACGATGGCAATCGCGGCGC 2349103
                            i    i          i            -   i      i   i    
  scaffold343|s       2462 GTTACCGCATCCCACTCACCCAACACAAAGGACGGTGGCAACCGCAGCGC 2511

  scaffold14|si    2349104 CCATCAAAAAAAGCACAACACACCCTCCGCCAAGCCAACAGCGTTTACAA 2349153
                             v  v  i  i  v i   v  v     v  v           v   i 
  scaffold343|s       2512 CCCTCCAAGAAGGCCCGACAAACACTCCGACACGCCAACAGCGTATACGA 2561

  scaffold14|si    2349154 CCTCCCATCCACCGAACAAGCCA-CAGATGGATGCACGCAGTGTGTGGAT 2349202
                                                  -            i  i          
  scaffold343|s       2562 CCTCCCATCCACCGAACAAGCCATCAGATGGATGCATGCGGTGTGTGGAT 2611

  scaffold14|si    2349203 ACCCCTTCAAGTCCGCTTGGCTCAAGGCCGTCCAAGCCGGAAACTTCATT 2349252
                              v v        i i        i   i          v  i      
  scaffold343|s       2612 ACCACGTCAAGTCCACCTGGCTCAAAGCCATCCAAGCCGGCAATTTCATT 2661

  scaffold14|si    2349253 GGATGGCCACTGCTCACCATCCACAACATCCAGAAGTACTTCCCCAAAAC 2349302
                                         v   vi  i      v              vi    
  scaffold343|s       2662 GGATGGCCACTGCTAACCTCCCGCAACATACAGAAGTACTTCCCAGAAAC 2711

  scaffold14|si    2349303 TGTGGAAACTCCCAAAGGGCATCTCAACCAAAGCCGAAAAAACGTCAGAT 2349352
                           v                 v  i  v           v  i          
  scaffold343|s       2712 AGTGGAAACTCCCAAAGGCCACCTAAACCAAAGCCGCAAGAACGTCAGAT 2761

  scaffold14|si    2349353 CCACCAAACAGAAGCCCATTCCCCTTGAAACCTTCCAGTCTCCCCAACTC 2349402
                               i                                             
  scaffold343|s       2762 CCACTAAACAGAAGCCCATTCCCCTTGAAACCTTCCAGTCTCCCCAACTC 2811

  scaffold14|si    2349403 ATTGGCCACAAACTACGTGACGTGTACACTCACTTATACGACACCCGTGA 2349452
                           i      i        ii     i        iv       i  vi  i 
  scaffold343|s       2812 GTTGGCCGCAAACTACACGACGTATACACTCATGTATACGATACATGTAA 2861

  scaffold14|si    2349453 CACCATCTTCTCTGACCAAACAGGCAAATTCCCTCACCGATCACTGTCTG 2349502
                                       v           vv             v  viiv  v 
  scaffold343|s       2862 CACCATCTTCTCAGACCAAACAGGACAATTCCCTCACCGCTCTTCCTCAG 2911

  scaffold14|si    2349503 GCAACCATTATCTCATGGTCATGGTTGACATCGACTCGAGCACAATCCTC 2349552
                                     i              i           i   i v      
  scaffold343|s       2912 GCAACCATTACCTCATGGTCATGGTCGACATCGACTCAAGCGCTATCCTC 2961

  scaffold14|si    2349553 GTCGAACCTATCAAAAGTCGCACTGACCCTGAACTCACCAGTGCCTATTC 2349602
                                i        i i           ii         v          
  scaffold343|s       2962 GTCGAGCCTATCAAGAATCGCACTGACCTCGAACTCACCCGTGCCTATTC 3011

  scaffold14|si    2349603 ATCACTAATCGCCAGGCTCCATTGA-CAA---------CCCATGAGCATG 2349642
                            v    v   i       i   i  -  i---------   iii i  i 
  scaffold343|s       3012 AACACTCATCACCAGGCTTCATCGAGCAGGCGTTGTTCCCCGCAAACACG 3061

  scaffold14|si    2349643 TCCTTGACAACAAAATCTCCAACTCCATGAAGAATCTCATCACCAACACC 2349692
                                      i          iv         vv         i     
  scaffold343|s       3062 TCCTTGACAACGAAATCTCCAATGCCATGAAGATGCTCATCACCGACACC 3111

  scaffold14|si    2349693 TACAAAATGACCTACGAATTAGTCCCACCGGGCTGCCACTGCAGAAACGC 2349742
                                                  v               i          
  scaffold343|s       3112 TACAAAATGACCTACGAATTAGTGCCACCGGGCTGCCACCGCAGAAACGC 3161

  scaffold14|si    2349743 AGCAGAGGTCGCGATCAGCAACTTTAAATCTCGCTTCCTGAGTATCCTCC 2349792
                                    i  i  vv       i       i   i            v
  scaffold343|s       3162 AGCAGAGGTTGCAATACGCAACTTCAAATCTCACTTTCTGAGTATCCTCG 3211

  scaffold14|si    2349793 CCGGTGTCGCTGACAACTTCCCCGTGAAACTATGGGACAAACTACTTCCC 2349842
                               i         i       ii                         i
  scaffold343|s       3212 CCGGCGTCGCTGACGACTTCCCTATGAAACTATGGGACAAACTACTTCCT 3261

  scaffold14|si    2349843 TCAGCTGAAATCACCATCAACCTGCTCCGACAGTCCAATGCCACACCAAC 2349892
                           iv   i  i  i           i              i           
  scaffold343|s       3262 CAAGCCGAGATTACCATCAACCTACTCCGACAGTCCAACGCCACACCAAC 3311

  scaffold14|si    2349893 GGTCTCCGCCTACACCCACTTGAACGGTCCCTTCGACTACAACAAGATGC 2349942
                           i  i        vi v  i     i  v     i  i             
  scaffold343|s       3312 AGTTTCCGCCTAAGCACATTTGAATGGGCCCTTTGATTACAACAAGATGC 3361

  scaffold14|si    2349943 CGCTTGCGCCAATGGGGTGTAGAGTCCAGGTACACAAGAAATCCGACACC 2349992
                            i     i  v     i     v        i   i i  i  i     v
  scaffold343|s       3362 CACTTGCACCCATGGGATGTAGTGTCCAGGTGCACGAAAAGTCTGACACG 3411

  scaffold14|si    2349993 CGCGGCACATGGGCCTTCCATTCCATCGA------------CAGCACA-- 2350028
                                                        ------------       --
  scaffold343|s       3412 CGCGGCACATGGGCCTTCCATTCCATCGACGGCTGGTACCTCAGCACATC 3461

  scaffold14|si    2350029 ---------------------CAGATGTCACATCAAGTCCACCAACAGTG 2350057
                           ---------------------      i                      
  scaffold343|s       3462 ACCTGAGCATTACCGCACGCACAGATGCCACATCAAGTCCACCAACAGTG 3511

  scaffold14|si    2350058 ACCGCCTCAGCGACACGGTGGTATTCCAACACAAATCTATCACTCGCCCT 2350107
                            v                    v              i       i    
  scaffold343|s       3512 AACGCCTCAGCGACACGGTGGTCTTCCAACACAAATCCATCACTCACCCT 3561

  scaffold14|si    2350108 TCCCTCACCCCCACTGACAAACTCATGCATGCTGTTTCTGCGTGTGCTGC 2350157
                                                        v  v     v  i        
  scaffold343|s       3562 TCCCTCACCCCCACTGACAAACTCATGCAGGCAGTTTCGGCATGTGCTGC 3611

  scaffold14|si    2350158 GACACTCAAAGGCACCACAGCCCCGACCAAGGACATCACCGACCTCAAAG 2350207
                           vi            i      i                            
  scaffold343|s       3612 TGCACTCAAAGGCATCACAGCTCCGACCAAGGACATCACCGACCTCAAAG 3661

  scaffold14|si    2350208 CTTTGCTC--------------CACCTCACACACTGCTGACGGTGTTCCA 2350243
                            vi i   --------------            iv ii  i        
  scaffold343|s       3662 CACTACTCGACATCACTGCAACCACCTCACACACCTCCAACAGTGTTCCA 3711

  scaffold14|si    2350244 AGGGTGCGCGCAATCAGCAACCCGCCTAGCCTTCCAAGGGTGCTACCAAC 2350293
                                  ivi i i     v v    ii                i     
  scaffold343|s       3712 AGGGTGCAAACGACCAGCACCGCGCCCGGCCTTCCAAGGGTGCTGCCAAC 3761

  scaffold14|si    2350294 TAAGGACACCGCCTCGTCCCAAGTCATGCGCTCCATGACCAACCAACTAA 2350343
                              v     v   v      i     ii            v     i   
  scaffold343|s       3762 TAATGACACGGCCACGTCCCGAGTCACACGCTCCATGACCCACCAATTAA 3811

  scaffold14|si    2350344 ACCAGCCACCAACCACACCAGTCACCATCCCTATGCCACGCCCTACCACC 2350393
                                            i      i i    i i            i   
  scaffold343|s       3812 ACCAGCCACCAACCACATCAGTCATCGTCCCCACGCCACGCCCTACTACC 3861

  scaffold14|si    2350394 AAACCCAAACAACGCAAACTCACCCAGTCCGCAGCTATCCCTGACTCAGC 2350443
                              v      i        v   vv   v       i             
  scaffold343|s       3862 AAAACCAAACGACGCAAACACACGAAGTGCGCAGCTGTCCCTGACTCAGC 3911

  scaffold14|si    2350444 TCCTGCTTGCAACACTCGCTCACACACTACGGCCAAAGCCAAACTTCTTG 2350493
                                  i          v         i                i    
  scaffold343|s       3912 TCCTGCTCGCAACACTCGATCACACACTGCGGCCAAAGCCAAACTCCTTG 3961

  scaffold14|si    2350494 CCGCCCCTGCCACAAACACTCGTGCAAAACGTATCTCATGCATTCCCAAA 2350543
                                  i  v        i  i     i         i           
  scaffold343|s       3962 CCGCCCCCGCAACAAACACCCGCGCAAAGCGTATCTCACGCATTCCCAAA 4011

  scaffold14|si    2350544 CCCATCCCCATCTTGTCCACACGCATGAAGCGCGTTGATAAAAAAGTACA 2350593
                             i       i   i     i           vi i  i   i    v  
  scaffold343|s       4012 CCTATCCCCACCTTATCCACGCGCATGAAGCGGATCGACAAAGAAGTCCA 4061

  scaffold14|si    2350594 CCGGGCCCTGGCGGTCATGGACCAAGATACAGGTAAACTCCTCAACCACC 2350643
                                                      i  v    v         ii   
  scaffold343|s       4062 CCGGGCCCTGGCGGTCATGGACCAAGACACTGGTACACTCCTCAATTACC 4111

  scaffold14|si    2350644 GCGCACTCCTCAGACACCCAGCATACCACGACGATTGGACCAAGTCCTCG 2350693
                               i      i                      i        i     v
  scaffold343|s       4112 GCGCGCTCCTCGGACACCCAGCATACCACGACGACTGGACCAAATCCTCT 4161

  scaffold14|si    2350694 CCCAACAAGTTTGGACGCCTGGCAAACGGCGTCGGCGGCAGAGTAAAGGG 2350743
                           v     i       v        v       v         ii       
  scaffold343|s       4162 GCCAACGAGTTTGGCCGCCTGGCTAACGGCGGCGGCGGCAGGATAAAGGG 4211

  scaffold14|si    2350744 CACCAACACCATACGCTTCATCCGCAGACGGGATATCCC-AAAGACCGCC 2350792
                           v                         v v          -   i     v
  scaffold343|s       4212 AACCAACACCATACGCTTCATCCGCACAAGGGATATCCCCAAAAACCGCG 4261

  scaffold14|si    2350793 TTAAAGACATTACGTACGGTCAATTTGTGTGCACCATACGACCGGAAAAG 2350842
                                     i              i           v     v      
  scaffold343|s       4262 TTAAAGACATCACGTACGGTCAATTCGTGTGCACCATTCGACCTGAAAAG 4311

  scaffold14|si    2350843 AAAGAACCCTATCGCACACGTCTCGTTGTGGGTGGCGACCGGATCAACTA 2350892
                                    v v v      i     i     v  v              
  scaffold343|s       4312 AAAGAACCCAAGCCCACACGCCTCGTCGTGGGAGGGGACCGGATCAACTA 4361

  scaffold14|si    2350893 CCCAGGTGAGGTCGCCACGCCCACCGCTGACATGCTTGCGGCCAAAATTC 2350942
                              v        i     i        ii       i           i 
  scaffold343|s       4362 CCCCGGTGAGGTTGCCACACCCACCGCCAACATGCTCGCGGCCAAAATCC 4411

  scaffold14|si    2350943 TATTCAACAGTGTAATATCCACCGCCGCTGCACGCTTCATGACCATGGAC 2350992
                            v  v              i      iv                      
  scaffold343|s       4412 TCTTGAACAGTGTAATATCTACCGCCAATGCACGCTTCATGACCATGGAC 4461

  scaffold14|si    2350993 ATCTCCAACTTCTACCTCAACACTCCACTGCAACGCCCCAAATACATCAG 2351042
                             i                          vv       vi i        
  scaffold343|s       4462 ATTTCCAACTTCTACCTCAACACTCCACTTAAACGCCCAGAGTACATCAG 4511

  scaffold14|si    2351043 GATGAAAGTCACCGACATACCAGAAGAAATCATCAACAAATACAAGCTCC 2351092
                                  v  v i                      v i            
  scaffold343|s       4512 GATGAAACTCTCTGACATACCAGAAGAAATCATCACCGAATACAAGCTCC 4561

  scaffold14|si    2351093 GTGATCTCGTGGAACCCGACAACTGCGTTTACATCATAATCATCCTCTGC 2351142
                                               i       v        v   v     v  
  scaffold343|s       4562 GTGATCTCGTGGAACCCGACGACTGCGTATACATCATTATCCTCCTCGGC 4611

  scaffold14|si    2351143 ATGTATGGACTCCCTCACGCCGGACTCATCGCCAACAAACTACTTGAGAA 2351192
                                i        v  i  i i      v      i       i     
  scaffold343|s       4612 ATGTACGGACTCCCGCATGCTGAACTCATAGCCAACGAACTACTCGAGAA 4661

  scaffold14|si    2351193 ACAACTCAACAAACACGGCTACCACCAAAGCAAGCTCGTGTCAGGCCTTT 2351242
                           i     i                 v           i   i    v    
  scaffold343|s       4662 GCAACTTAACAAACACGGCTACCAACAAAGCAAGCTTGTGCCAGGACTTT 4711

  scaffold14|si    2351243 GGAAACACAAATGGCGACCAATATGGTTCACATTGGTAGTCGATGATTTC 2351292
                              i           i               vi    v     i  i   
  scaffold343|s       4712 GGAGACACAAATGGCAACCAATATGGTTCACTCTGGTTGTCGACGACTTC 4761

  scaffold14|si    2351293 GGGGTTAAGTATGTTGGAAAAGAACACGCTTTACACCTCAAATCTGTGCT 2351342
                             i  i           v  i     i  i        v           
  scaffold343|s       4762 GGAGTCAAGTATGTTGGTAAGGAACATGCCTTACACCTAAAATCTGTGCT 4811

  scaffold14|si    2351343 TGAATCATATTACCCCCTCAGCACCAATTGGACTGGTTACCGCTACATTG 2351392
                           i        i               i           v            
  scaffold343|s       4812 CGAATCATACTACCCCCTCAGCACCGATTGGACTGGTAACCGCTACATTG 4861

  scaffold14|si    2351393 GCGTACGTCTGGACTGGAACTACTGCAACCGTAAAGTCCACCTGTCTATG 2351442
                            vi   iii        i     vi      i        i        v
  scaffold343|s       4862 GAATACACTTGGACTGGGACTACAACAACCGCAAAGTCCATCTGTCTATC 4911

  scaffold14|si    2351443 CCAGGTTACAAAGCCAAGGCCCTCAAACAATTCCAACACAAGACGCCAAT 2351492
                                                                     v i    v
  scaffold343|s       4912 CCAGGTTACAAAGCCAAGGCCCTCAAACAATTCCAACACAAGCCACCAAG 4961

  scaffold14|si    2351493 CGAACGCCAACATTCTCCTTTCCCTACCAAACACATCAAATACGGTGCCA 2351542
                                vv     i                 i v     ii     i  v 
  scaffold343|s       4962 CGAACCACAACACTCTCCTTTCCCTACCAAGCCCATCAGGTACGGCGCGA 5011

  scaffold14|si    2351543 AGAAACAATACACTACTCCTCCATCTACTGCACCACTGCTGGACAAGAAG 2351592
                                  i   i i  i  v  v                           
  scaffold343|s       5012 AGAAACAGTACGCCACCCCACCCTCTACTGCACCACTGCTGGACAAGAAG 5061

  scaffold14|si    2351593 GGCAAAAAATTCATTCAACAAGTGTGTGGGAAACTACTCTTCCTTGGACG 2351642
                                         i        i  i                       
  scaffold343|s       5062 GGCAAAAAATTCATCCAACAAGTATGCGGGAAACTACTCTTCCTTGGACG 5111

  scaffold14|si    2351643 AGCCGTCAACTCTCCCCTCCTGTGCCCCATCAGTGCAAGTGCCTCCCAGT 2351692
                           v      i                i  v        v v           
  scaffold343|s       5112 CGCCGTCGACTCTCCCCTCCTGTGTCCAATCAGTGCCATTGCCTCCCAGT 5161

  scaffold14|si    2351693 CGGCGGCACCGACACAAGATACCATGACACAAACCCTCCAACTCCTCAAC 2351742
                                  v  i                       i  v         i  
  scaffold343|s       5162 CGGCGGCCCCAACACAAGATACCATGACACAAACTCTACAACTCCTCGAC 5211

  scaffold14|si    2351743 TACTTGGCCACACAAGAAGAAGCCGTTATCACCTACCATGCTAGCGAAAT 2351792
                              i       i     v     v   v                i  v  
  scaffold343|s       5212 TACCTGGCCACGCAAGACGAAGCAGTTCTCACCTACCATGCTAGTGACAT 5261

  scaffold14|si    2351793 GGTGCTCGCCGCTCACAGTGACGTCAGCTACCT----------CAGGCCC 2351832
                              v  v  v  v          i         ----------       
  scaffold343|s       5262 GGTTCTGGCGGCACACAGTGACGCCAGCTACCTCAGTGAACCACAGGCCC 5311

  scaffold14|si    2351833 GCAGTCAAGCAGGGGGCCACTTCTTTCTTTCCTCCAATGCAGACATACCA 2351882
                            v    iv     i                             i     -
  scaffold343|s       5312 GAAGTCGCGCAGGAGGCCACTTCTTTCTTTCCTCCAATGCAGATATACC- 5360

  scaffold14|si    2351883 CCAAATAATGGTGCCATCCTCAATATTGCCCACATCATCAAACACGTAAT 2351932
                             v  i  i  v  v        i              v        v  
  scaffold343|s       5361 CCCAACAACGGGGCGATCCTCAACATTGCCCACATCATAAAACACGTCAT 5410

  scaffold14|si    2351933 GGCATCCGCAACTGAAGCCGAACTGACCGCTTTGTTCATTACCGCCCGCG 2351982
                              i     v               i          i          ii 
  scaffold343|s       5411 GGCGTCCGCCACTGAAGCCGAACTGGCCGCTTTGTTTATTACCGCCCATG 5460

  scaffold14|si    2351983 AAGCCGTCTAAATCCTCATCATACTTATGGAACTTGGTCACAAGCAACCT 2352032
                               i     v  v v         i        ii i           v
  scaffold343|s       5461 AAGCTGTCTACATACGCATCATACTCATGGAACTCAGCCACAAGCAACCA 5510

  scaffold14|si    2352033 GCCACACCTCTCCAAACCGACAA-----------AAGCAGTCACCAATGG 2352071
                                            i     -----------                
  scaffold343|s       5511 GCCACACCTCTCCAAACTGACAATGCCATGGCCGAAGCAGTCACCAATGG 5560

  scaffold14|si    2352072 CAAAGTACAACCCAAACGCACCAAGGCCATGGACATGCACTTCCACTGGT 2352121
                           v                                     i      v    
  scaffold343|s       5561 AAAAGTACAACCCAAACGCACCAAGGCCATGGACATGCGCTTCCAATGGT 5610

  scaffold14|si    2352122 TACGCGATCGCAAATGCCAAGAACAATTTCGAATACACTGGCGCCCTGGC 2352171
                                      i                  i    i       i      
  scaffold343|s       5611 TACGCGATCGCGAATGCCAAGAACAATTTCAAATATACTGGCGTCCTGGC 5660

  scaffold14|si    2352172 CACAGCAACTATGCCAATTACTGGACAAAGTATCACTCCGCCAAACATCA 2352221
                                         ii          v  ii       i           
  scaffold343|s       5661 CACAGCAACTATGCTGATTACTGGACCAAACATCACTCTGCCAAACATCA 5710

  scaffold14|si    2352222 CCAGCACATACGCTGCGAATTCATCACGCAGCTGGTTTTACTCGAGATGC 2352271
                                        i               v i  i  v i          
  scaffold343|s       5711 CCAGCACATACGCCGCGAATTCATCACGCCGTTGATTGTGCTCGAGATGC 5760

  scaffold14|si    2352272 TACGCCAAGACTGCCAATTCAAACAACCAGCTGCAGCAGCTGCATAATCT 2352321
                                           v i           i   v  v            
  scaffold343|s       5761 TACGCCAAGACTGCCACTCCAAACAACCAGTTGCCGCCGCTGCATAATCT 5810

  scaffold14|si    2352322 ATCACTCTA-CTACATTCCTTTCCATTTTTGAGCTCCCGCAAGGGTGTGA 2352370
                           vi  i i v-  v  i         -   i                    
  scaffold343|s       5811 CCCATTTTCTCTCCACTCCTTTCCA-TTTCGAGCTCCCGCAAGGGTGTGA 5859

  scaffold14|si    2352371 TTATACCATACTATGGTATT----------------------GTCCATGT 2352398
                            v                 i---------------------- i i v  
  scaffold343|s       5860 TGATACCATACTATGGTATCCACCTAAGTACCGTAGTATTAGGCCTAGGT 5909

  scaffold14|si    2352399 TAGATCCCAA-TCTCCGGAACCACCAAAATTCCAAGACATCCACATGCAT 2352447
                           vi        -              i                        
  scaffold343|s       5910 GGGATCCCAATTCTCCGGAACCACCGAAATTCCAAGACATCCACATGCAT 5959

  scaffold14|si    2352448 GTGTACAA-CACACAATCATAGCCATAAAACTAGATAACCGATTGGCTTA 2352496
                               i   -                                   v     
  scaffold343|s       5960 GTGTGCAAGCACACAATCATAGCCATAAAACTAGATAACCGATTTGCTTA 6009

  scaffold14|si    2352497 TGACTGTCATGTTGATTTGTCTAGCTTCCACA 2352528
                                i                       i  
  scaffold343|s       6010 TGACTATCATGTTGATTTGTCTAGCTTCCGCA 6041

Matrix = 20p43g.matrix
Kimura (with divCpGMod) = 11.67
Transitions / transversions = 1.77 (493/279)
Gap_init rate = 0.01 (64 / 5946), avg. gap size = 2.75 (176 / 64)


1110 7.04 0.00 0.00 scaffold14|size2522936 2352528 2352669 (145058) rnd-1_family-249#RC/Helitron 135 276 (4549) m_b42s001i20 34241

  scaffold14|si    2352528 AAAGATGGTTCAGAAGATCAGAGATAAGATCTGCCTGTCAACTGCTGTGG 2352577
                              i                    v     v                   
  rnd-1_family-        135 AAAAATGGTTCAGAAGATCAGAGAGAAGATATGCCTGTCAACTGCTGTGG 184

  scaffold14|si    2352578 ATGGTGATAAGAATAGGCACCGTGCGCATGTATGTGTCATTTGTGATCGC 2352627
                                    v               i            i           
  rnd-1_family-        185 ATGGTGATATGAATAGGCACCGTGCACATGTATGTGTCGTTTGTGATCGC 234

  scaffold14|si    2352628 CTCCTGATTGGATTGGAAGAAATCAAATTCATCCAGAAAGAA 2352669
                              v v               i           v        
  rnd-1_family-        235 CTCATCATTGGATTGGAAGAAGTCAAATTCATCGAGAAAGAA 276

Matrix = 20p43g.matrix
Kimura (with divCpGMod) = 6.70
Transitions / transversions = 0.67 (4/6)
Gap_init rate = 0.00 (0 / 141), avg. gap size = 0.0 (0 / 0)


13656 12.31 2.08 2.17 scaffold14|size2522936 2352672 2354881 (142846) scaffold170|size558746_(dbseq-nr_246)_[277812,288266]#LTR/Gypsy 1685 3892 (6563) m_b42s001i21 34242

  scaffold14|si    2352672 CACTGCAAACGAAAAACACCGGTAACCTCCCCGTGCACTCGCAAAATGTC 2352721
                                                             i    i          
  scaffold170|s       1685 CACTGCAAACGAAAAACACCGGTAACCTCCCCGTACACTTGCAAAATGTC 1734

  scaffold14|si    2352722 AGAGTGTACGGGGAGGTTACCGGAATTTCAAGAGTGTACGGGTGGGTTAC 2352771
                                                                             
  scaffold170|s       1735 AGAGTGTACGGGGAGGTTACCGGAATTTCAAGAGTGTACGGGTGGGTTAC 1784

  scaffold14|si    2352772 CGGTTTTTTTATACATTACTTAAGCCGCATTTTCGTTTATCATGCTAAGC 2352821
                                i                                    ii      
  scaffold170|s       1785 CGGTTCTTTTATACATTACTTAAGCCGCATTTTCGTTTATCACACTAAGC 1834

  scaffold14|si    2352822 TTTGAAGCAAAAAAAATCTTCCGAGTGGTTGTTTGTTTCATGACTCACAT 2352871
                                         v      v                           v
  scaffold170|s       1835 TTTGAAGCAAAAAATATCTTCGGAGTGGTTGTTTGTTTCATGACTCACAA 1884

  scaffold14|si    2352872 TTTGCAAATCACAAGTTTTAAACAGCAAGATCACCTGTTG--GGTCTAGT 2352919
                                i      i    v     v                -- i      
  scaffold170|s       1885 TTTGCGAATCACGAGTTGTAAACTGCAAGATCACCTGTTGCAGATCTAGT 1934

  scaffold14|si    2352920 TTTGGTTTCAATTCTAGGCTTGAT-TATGACTTCATTTGGTGAGTGTGCT 2352968
                                           v       -     i          v    i i 
  scaffold170|s       1935 TTTGGTTTCAATTCTACGCTTGATCTATGATTTCATTTGGTTAGTGCGTT 1984

  scaffold14|si    2352969 TTAGGCCTATTCATATTTTCAAAATAATATGGTACTATCAGAAGTGACTG 2353018
                             i                       ---        i            
  scaffold170|s       1985 TTGGGCCTATTCATATTTTCAAAATA---TGGTACTACCAGAAGTGACTG 2031

  scaffold14|si    2353019 CGCCAAAAAATGAGAACACA---CAAGAATAATAAGTGGGGCTGAAAATT 2353065
                                      i        ---i                          
  scaffold170|s       2032 CGCCAAAAAATAAGAACACAACATAAGAATAATAAGTGGGGCTGAAAATT 2081

  scaffold14|si    2353066 GGCGTAGTGTGTCTACGTGTTTGTTACTTATTCCTTTGTATCACTCCACC 2353115
                                                            v          vi    
  scaffold170|s       2082 GGCGTAGTGTGTCTACGTGTTTGTTACTTATTCGTTTGTATCACGTCACC 2131

  scaffold14|si    2353116 TAATTCTTTTGTGGCGTATTTGTATGATAATACAGTTTTAGTACATCTAC 2353165
                                   v      i    i                 -    i     i
  scaffold170|s       2132 TAATTCTTGTGTGGCATATTCGTATGATAATACAGTTT-AGTATATCTAT 2180

  scaffold14|si    2353166 ATATGGTACCATACTACAACAATGGTGCTTGACCCAGACACAACAGTATG 2353215
                           i                                     v     ------
  scaffold170|s       2181 GTATGGTACCATACTACAACAATGGTGCTTGACCCAGAGACAAC------ 2224

  scaffold14|si    2353216 GTATGGTATTGTACAATAGCAGTGCGCCCTCTCACTGCTTTCACATCACA 2353265
                           ---------    -----                                
  scaffold170|s       2225 ---------TGTA-----GCAGTGCGCCCTCTCACTGCTTTCACATCACA 2260

  scaffold14|si    2353266 CA-ATAATTTTTTTCAATTACATCACTGATACCCCACCGGCCCATCATGG 2353314
                             -i ivv                         i     -          
  scaffold170|s       2261 CATGTGTATTTTTTCAATTACATCACTGATACCTCACCG-CCCATCATGG 2309

  scaffold14|si    2353315 GAATAGCCAAAACTCAGTCCACAGACTGAGTTATCCCTCCCGCCTTGCAC 2353364
                              ii   i                                         
  scaffold170|s       2310 GAACGGCCGAAACTCAGTCCACAGACTGAGTTATCCCTCCCGCCTTGCAC 2359

  scaffold14|si    2353365 CGCCATGTTGCCAACAACAATTGGCAGCGGCGGGTATATTATGGGGGTGA 2353414
                               i         v                v        v         
  scaffold170|s       2360 CGCCGTGTTGCCAAGAACAATTGGCAGCGGCCGGTATATTTTGGGGGTGA 2409

  scaffold14|si    2353415 GTAATCACGATTTTGTCTTGTTCTGCAATATTATACTCACCACACGGCGA 2353464
                                  v                i                       i 
  scaffold170|s       2410 GTAATCAAGATTTTGTCTTGTTCTACAATATTATACTCACCACACGGCAA 2459

  scaffold14|si    2353465 ATTTTTTTCAATTAATTAGTTGCAGGCCTGCCGGCGAAATCGCCAAAACT 2353514
                                          v             i  i         i       
  scaffold170|s       2460 ATTTTTTTCAATTAAATAGTTGCAGGCCTACCAGCGAAATCGTCAAAACT 2509

  scaffold14|si    2353515 CAGTCCACAGACTGAGTTAGGCATTCCGCCTTGGACCGCCGTGTTGCCAA 2353564
                                                     i             i         
  scaffold170|s       2510 CAGTCCACAGACTGAGTTAGGCATTCTGCCTTGGACCGCCATGTTGCCAA 2559

  scaffold14|si    2353565 CAACAATTGGCAGCGGCGGGTATATTTTGGGGGTGAGTTGTGATGAACTC 2353614
                                         i  v        v       i  v i vvvi     
  scaffold170|s       2560 CAACAATTGGCAGCAGCCGGTATATTGTGGGGGTAAGATATTTAAAACTC 2609

  scaffold14|si    2353615 ACCATTTTTCGCACTGTAATACTCACCACACGTTAAATTTTTTTTCAATT 2353664
                           vi   v  iii   iiiv               iv--       i     
  scaffold170|s       2610 TTCATGTTCTACACCACTATACTCACCACACGTCC--TTTTTTTCCAATT 2657

  scaffold14|si    2353665 AATTAGTTGCAGGCCTG--CCGGCAAAATCGCCAAAACTCAGTCCACAGA 2353712
                             v     i    i  i-- v        i   i                
  scaffold170|s       2658 AAATAGTTACAGGTCTATACGGGCAAAATTGCCGAAACTCAGTCCACAGA 2707

  scaffold14|si    2353713 CTGAGTTAGGCATTCCGCCTTGGACCGCCGTGTTGCCAACAACAATTGGC 2353762
                                             v                    v          
  scaffold170|s       2708 CTGAGTTAGGCATTCCGCATTGGACCGCCGTGTTGCCAAGAACAATTGGC 2757

  scaffold14|si    2353763 AGCGGCGGGTATATTTTGGGG-TGAGTTGTGATGAACTCACCATTTTTCA 2353811
                                 v              -      v v         i v       
  scaffold170|s       2758 AGCGGCCGGTATATTTTGGGGGTGAGTTTTCATGAACTCATCTTTTTTCA 2807

  scaffold14|si    2353812 CACTATAATACTCACCACACGTCCAATTTTTTCCAATTAACTAGTTACAG 2353861
                                 vi i    v    i  i  -      i       i         
  scaffold170|s       2808 CACTATTGTGCTCAACACATGTTCA-TTTTTTTCAATTAATTAGTTACAG 2856

  scaffold14|si    2353862 GCCTGCCCGCGAAATCGCC------------------ACAGACTGAGTTA 2353893
                            i  i iv  i        ------------------             
  scaffold170|s       2857 GTCTACTGGCAAAATCGCCGAAACTCAGTTCACAGACACAGACTGAGTTA 2906

  scaffold14|si    2353894 GGCATTCCGCCTTGGACTGCCGTGTTGCCAACAACAATTGGCAGCGGCGG 2353943
                                            i   i         v             i  v 
  scaffold170|s       2907 GGCATTCCGCCTTGGACCGCCATGTTGCCAAGAACAATTGGCAGCAGCCG 2956

  scaffold14|si    2353944 GTATATTTTGGGGGTGAGTTGTGATGAACTCACCATTTTTCACACTATAA 2353993
                                  v       i  v i vvvi     vi   v  ii    i iv 
  scaffold170|s       2957 GTATATTGTGGGGGTAAGATATTTAAAACTCTTCATGTTCTACACCACTA 3006

  scaffold14|si    2353994 TACTCACCACACGGCCAATTTTTTTCCAATTAACTAGATACAGGTGTAAT 2354043
                                      i -i    iv     -      v   v       v  vv
  scaffold170|s       3007 TACTCACCACATG-TCAATCATTTTC-AATTAAATAGTTACAGGTCTACG 3054

  scaffold14|si    2354044 GGCGAAATCGCCGAAACTCAGTCCACAGACTGAGTTAGGCATTCCGCCTT 2354093
                            v                                          i     
  scaffold170|s       3055 GTCGAAATCGCCGAAACTCAGTCCACAGACTGAGTTAGGCATTCTGCCTT 3104

  scaffold14|si    2354094 GGACCGCCGTGTTGCCAACAACAATTGGCAGCGGCGGGTATATTTTGGGG 2354143
                              i    i    i    v            i   v              
  scaffold170|s       3105 GGATCGCCATGTTACCAAGAACAATTGGCAGTGGCCGGTATATTTTGGGG 3154

  scaffold14|si    2354144 GTGAGTTGTGATGAACTCACCATTTTTCACACTATAATACTCACCACACG 2354193
                                 vv v     v   i v             vi      v    i 
  scaffold170|s       3155 GTGAGTATTCATGAAATCATCTTTTTTCACACTATTGTACTCAACACATG 3204

  scaffold14|si    2354194 TCCAATTTTTTCCAATTAACTAGTTACAGGCCTGCCCGCGAAATCG---- 2354239
                            -i        i       i          i  i iv  i      ----
  scaffold170|s       3205 T-TAATTTTTTTCAATTAATTAGTTACAGGTCTACTGGCAAAATCGCCGA 3253

  scaffold14|si    2354240 --------CCACAGACTGAGTTAGGCATTCCGCCTTGGACTGCCGTGTTG 2354281
                           --------                         v      i         
  scaffold170|s       3254 AACTCAGTCCACAGACTGAGTTAGGCATTCCGCATTGGACCGCCGTGTTG 3303

  scaffold14|si    2354282 CCAACAACAATTGGCAGCGGCTGGTATATTTTGGGGGTGAGTTGTGATGA 2354331
                               v                v                     v v    
  scaffold170|s       3304 CCAAGAACAATTGGCAGCGGCGGGTATATTTTGGGGGTGAGTTTTCATGA 3353

  scaffold14|si    2354332 ACTCACCATTTTTCACACTATAATACTCACCACACG-GCCAATTTTTTTC 2354380
                                i -        v    v       --   i - ii         i
  scaffold170|s       3354 ACTCATC-TTTTTCACCCTATTATACTCA--ACATGTGTTAATTTTTTTT 3400

  scaffold14|si    2354381 CAATTAACTAGATACAGGTGTAATGGCGAAATCGCCGAAACTCAGTCCAC 2354430
                                  i   v       v  v            i              
  scaffold170|s       3401 CAATTAATTAGTTACAGGTCTACTGGCGAAATCGCTGAAACTCAGTCCAC 3450

  scaffold14|si    2354431 AGACTGAGTTAGGCATTCCGCCTTGGACCGCCGTGTTGCCAACAACAATT 2354480
                                                  i       i          v       
  scaffold170|s       3451 AGACTGAGTTAGGCATTCCGCCTCGGACCGCTGTGTTGCCAAGAACAATT 3500

  scaffold14|si    2354481 GGCAGCGGCGGGTATATTTTGGGGGTGAGTTGTGATGAACTCACCATTTT 2354530
                                i   i                     v v i       i -    
  scaffold170|s       3501 GGCAGTGGCAGGTATATTTTGGGGGTGAGTTTTCACGAACTCATC-TTTT 3549

  scaffold14|si    2354531 TTGCACTATTATACTCACCACTCTTCCATTTTTTCCAATTAATTAGTTAC 2354580
                            ii v            v   viv ---      i       vv      
  scaffold170|s       3550 TCACCCTATTATACTCAACACATGT---TTTTTTTCAATTAAAAAGTTAC 3596

  scaffold14|si    2354581 AGGTGTACTGGCGAAATCGCCGAAACTCAGTCCACAGACTGAGTTTGGCA 2354630
                              ivi v vvv      v vi        i                 v 
  scaffold170|s       3597 AGGCCCAGTTCAGAAATCCCGAAAACTCAGCCCACAGACTGAGTTTGGGA 3646

  scaffold14|si    2354631 TTCCGCCTTGGACCGCCGTGTTGCCAACAACAATTGGCAGCGGTGGGTAT 2354680
                             i   i   v                 i i v          i i    
  scaffold170|s       3647 TTTCGCTTTGCACCGCCGTGTTGCCAACGATATTTGGCAGCGGCGAGTAT 3696

  scaffold14|si    2354681 ATT-TTGGGGGTGAGTT---TTGATTAACTCATCATTTTTGACCCTATTA 2354726
                              -v i i        --- v  v  --iv  i      -  v --  i
  scaffold170|s       3697 ATTAATAGAGGTGAGTTGCATGGAATA--CAATTATTTTT-ACAC--TTG 3741

  scaffold14|si    2354727 TACTCAAC-ATATGTTAATTTTTTCAATTAAAAAGTTACAGGCCCAGTTC 2354775
                            -  ii  - i  -i   --          vvvvi  v      vi ivi
  scaffold170|s       3742 T-CTTGACTACAT-CTAA--TTTTCAATTATTTTATTTCAGGCCAGGCAT 3787

  scaffold14|si    2354776 TGAAATCCCCAAAACTCAGTCCACAGACTGAGTTTGAGATTTCGCTTTGC 2354825
                           v i  ivv  i                         iv   i   i    
  scaffold170|s       3788 GGGAACAGCCGAAACTCAGTCCACAGACTGAGTTTGGCATTCCGCCTTGC 3837

  scaffold14|si    2354826 ACCGCCATGTTGCCAAGAACGATTGGCAGCGGTGGGTATATTAGCAGAGG 2354875
                                ii         v    v ii    v  iiv   v   vvi v-  
  scaffold170|s       3838 ACCGCTGTGTTGCCAACAACGTTCAGCAGAGGCATGTAAATTCTTAT-GG 3886

  scaffold14|si    2354876 TGAGTT 2354881
                                 
  scaffold170|s       3887 TGAGTT 3892

Matrix = 20p43g.matrix
Kimura (with divCpGMod) = 12.74
Transitions / transversions = 1.24 (147/119)
Gap_init rate = 0.03 (61 / 2209), avg. gap size = 1.54 (94 / 61)

15983 9.89 1.88 0.60 scaffold14|size2522936 2353500 2355789 (141938) scaffold170|size558746_(dbseq-nr_246)_[277812,288266]#LTR/Gypsy 2309 4627 (5828) m_b42s001i22 34242

  scaffold14|si    2353500 GAAATCGCCAAAACTCAGTCCACAGACTGAGTTAGGCATTCCGCCTTGGA 2353549
                            i  iv   i                        vv v i        v 
  scaffold170|s       2309 GGAACGGCCGAAACTCAGTCCACAGACTGAGTTATCCCTCCCGCCTTGCA 2358

  scaffold14|si    2353550 CCGCCGTGTTGCCAACAACAATTGGCAGCGGCGGGTATATTTTGGGGGTG 2353599
                                          v                v                 
  scaffold170|s       2359 CCGCCGTGTTGCCAAGAACAATTGGCAGCGGCCGGTATATTTTGGGGGTG 2408

  scaffold14|si    2353600 AGTTGTGATGAACTCACCATTTTTCGCACTGTAATACTCACCACACGTTA 2353649
                              vi v v  vi iii v v  iii  v i v              vi 
  scaffold170|s       2409 AGTAATCAAGATTTTGTCTTGTTCTACAATATTATACTCACCACACGGCA 2458

  scaffold14|si    2353650 AATTTTTTTTCAATTAATTAGTTGCAGGCCTGCCGGCAAAATCGCCAAAA 2353699
                                    -       v             i  i  i      i     
  scaffold170|s       2459 AATTTTTTT-CAATTAAATAGTTGCAGGCCTACCAGCGAAATCGTCAAAA 2507

  scaffold14|si    2353700 CTCAGTCCACAGACTGAGTTAGGCATTCCGCCTTGGACCGCCGTGTTGCC 2353749
                                                       i             i       
  scaffold170|s       2508 CTCAGTCCACAGACTGAGTTAGGCATTCTGCCTTGGACCGCCATGTTGCC 2557

  scaffold14|si    2353750 AACAACAATTGGCAGCGGCGGGTATATTTTGGGG-TGAGTTGTGATGAAC 2353798
                                           i  v        v     - i  v i vvvi   
  scaffold170|s       2558 AACAACAATTGGCAGCAGCCGGTATATTGTGGGGGTAAGATATTTAAAAC 2607

  scaffold14|si    2353799 TCACCATTTTTCACACTATAATACTCACCACACGTCCAATTTTTTCCAAT 2353848
                             vi   v  ii    i iv                 v-           
  scaffold170|s       2608 TCTTCATGTTCTACACCACTATACTCACCACACGTCCT-TTTTTTCCAAT 2656

  scaffold14|si    2353849 TAACTAGTTACAGGCCTGCCCG--CGAAATCGCC------------ACAG 2353884
                              v          i  iiv  -- i    i   ------------    
  scaffold170|s       2657 TAAATAGTTACAGGTCTATACGGGCAAAATTGCCGAAACTCAGTCCACAG 2706

  scaffold14|si    2353885 ACTGAGTTAGGCATTCCGCCTTGGACTGCCGTGTTGCCAACAACAATTGG 2353934
                                              v      i             v         
  scaffold170|s       2707 ACTGAGTTAGGCATTCCGCATTGGACCGCCGTGTTGCCAAGAACAATTGG 2756

  scaffold14|si    2353935 CAGCGGCGGGTATATTTTGGGGGTGAGTTGTGATGAACTCACCATTTTTC 2353984
                                  v                     v v         i v      
  scaffold170|s       2757 CAGCGGCCGGTATATTTTGGGGGTGAGTTTTCATGAACTCATCTTTTTTC 2806

  scaffold14|si    2353985 ACACTATAATACTCACCACACGGCCAATTTTTTTCCAATTAACTAGATAC 2354034
                                  vi i    v    i vi  --      i       i   v   
  scaffold170|s       2807 ACACTATTGTGCTCAACACATGTTCA--TTTTTTTCAATTAATTAGTTAC 2854

  scaffold14|si    2354035 AGGTGTAATGGCGAAATCGCCGAAACTCAGTCCACAGAC------TGAGT 2354078
                               v  v    i                  i       ------     
  scaffold170|s       2855 AGGTCTACTGGCAAAATCGCCGAAACTCAGTTCACAGACACAGACTGAGT 2904

  scaffold14|si    2354079 TAGGCATTCCGCCTTGGACCGCCGTGTTGCCAACAACAATTGGCAGCGGC 2354128
                                                  i         v             i  
  scaffold170|s       2905 TAGGCATTCCGCCTTGGACCGCCATGTTGCCAAGAACAATTGGCAGCAGC 2954

  scaffold14|si    2354129 GGGTATATTTTGGGGGTGAGTTGTGATGAACTCACCATTTTTCACACTAT 2354178
                           v        v       i  v i vvvi     vi   v  ii    i i
  scaffold170|s       2955 CGGTATATTGTGGGGGTAAGATATTTAAAACTCTTCATGTTCTACACCAC 3004

  scaffold14|si    2354179 AATACTCACCACACGTCCAATTTTTTCCAATTAACTAGTTACAGGCCTGC 2354228
                           v            i   -   iv   i       v          i  i 
  scaffold170|s       3005 TATACTCACCACATGTC-AATCATTTTCAATTAAATAGTTACAGGTCTAC 3053

  scaffold14|si    2354229 CCGCGAAATCGCC------------ACAGACTGAGTTAGGCATTCCGCCT 2354266
                           vvv          ------------                    i    
  scaffold170|s       3054 GGTCGAAATCGCCGAAACTCAGTCCACAGACTGAGTTAGGCATTCTGCCT 3103

  scaffold14|si    2354267 TGGACTGCCGTGTTGCCAACAACAATTGGCAGCGGCTGGTATATTTTGGG 2354316
                               ii   i    i    v            i   i             
  scaffold170|s       3104 TGGATCGCCATGTTACCAAGAACAATTGGCAGTGGCCGGTATATTTTGGG 3153

  scaffold14|si    2354317 GGTGAGTTGTGATGAACTCACCATTTTTCACACTATAATACTCACCACAC 2354366
                                  vv v     v   i v             vi      v    i
  scaffold170|s       3154 GGTGAGTATTCATGAAATCATCTTTTTTCACACTATTGTACTCAACACAT 3203

  scaffold14|si    2354367 GGCCAATTTTTTTCCAATTAACTAGATACAGGTGTAATGGCGAAATCGCC 2354416
                            -ii          -      i   v       v  v    i        
  scaffold170|s       3204 G-TTAATTTTTTTC-AATTAATTAGTTACAGGTCTACTGGCAAAATCGCC 3251

  scaffold14|si    2354417 GAAACTCAGTCCACAGACTGAGTTAGGCATTCCGCCTTGGACCGCCGTGT 2354466
                                                              v              
  scaffold170|s       3252 GAAACTCAGTCCACAGACTGAGTTAGGCATTCCGCATTGGACCGCCGTGT 3301

  scaffold14|si    2354467 TGCCAACAACAATTGGCAGCGGCGGGTATATTTTGGGGGTGAGTTGTGAT 2354516
                                 v                                      v v  
  scaffold170|s       3302 TGCCAAGAACAATTGGCAGCGGCGGGTATATTTTGGGGGTGAGTTTTCAT 3351

  scaffold14|si    2354517 GAACTCACCATTTTTTGCACTATTATACTCACCAC-TCTTCCATTTTTTC 2354565
                                  i -     ii v            v  i- v  vvv      i
  scaffold170|s       3352 GAACTCATC-TTTTTCACCCTATTATACTCAACATGTGTTAATTTTTTTT 3400

  scaffold14|si    2354566 CAATTAATTAGTTACAGGTGTACTGGCGAAATCGCCGAAACTCAGTCCAC 2354615
                                              v               i              
  scaffold170|s       3401 CAATTAATTAGTTACAGGTCTACTGGCGAAATCGCTGAAACTCAGTCCAC 3450

  scaffold14|si    2354616 AGACTGAGTTTGGCATTCCGCCTTGGACCGCCGTGTTGCCAACAACAATT 2354665
                                     v            i       i          v       
  scaffold170|s       3451 AGACTGAGTTAGGCATTCCGCCTCGGACCGCTGTGTTGCCAAGAACAATT 3500

  scaffold14|si    2354666 GGCAGCGGTGGGTATATTTTGGGGGTGAGTTTTGATTAACTCATCATTTT 2354715
                                i  ii                       v iv        -    
  scaffold170|s       3501 GGCAGTGGCAGGTATATTTTGGGGGTGAGTTTTCACGAACTCATC-TTTT 3549

  scaffold14|si    2354716 TGACCCTATTATACTCAACATATGTTAATTTTTTCAATTAAAAAGTTACA 2354765
                            v                  i     --                      
  scaffold170|s       3550 TCACCCTATTATACTCAACACATGTT--TTTTTTCAATTAAAAAGTTACA 3597

  scaffold14|si    2354766 GGCCCAGTTCTGAAATCCCCAAAACTCAGTCCACAGACTGAGTTTGAGAT 2354815
                                     v        v         i                i   
  scaffold170|s       3598 GGCCCAGTTCAGAAATCCCGAAAACTCAGCCCACAGACTGAGTTTGGGAT 3647

  scaffold14|si    2354816 TTCGCTTTGCACCGCCATGTTGCCAAGAACGATTGGCAGCGGTGGGTATA 2354865
                                           i         vi iiv          i i     
  scaffold170|s       3648 TTCGCTTTGCACCGCCGTGTTGCCAACGATATTTGGCAGCGGCGAGTATA 3697

  scaffold14|si    2354866 TTAGCAGAGGTGAGTTGAATAGAATACAATTATTTCTACACATGTCTTGA 2354915
                              ii            v  i              i     v        
  scaffold170|s       3698 TTAATAGAGGTGAGTTGCATGGAATACAATTATTTTTACACTTGTCTTGA 3747

  scaffold14|si    2354916 CTACATCTAATTTTCAATTTTTTTATTTCAGGCCAGGCACAGGAACAGCT 2354965
                                              v                   ii        i
  scaffold170|s       3748 CTACATCTAATTTTCAATTATTTTATTTCAGGCCAGGCATGGGAACAGCC 3797

  scaffold14|si    2354966 GAAACTCAGTCCACAGACTGAGTTTGGCATTTCGCCTTGCACCGCCGTGT 2355015
                                                          i             i    
  scaffold170|s       3798 GAAACTCAGTCCACAGACTGAGTTTGGCATTCCGCCTTGCACCGCTGTGT 3847

  scaffold14|si    2355016 TGCCGACAACAGTTTGCAGAGGCATGTAAATTTTTATGGTGAGTTATTGA 2355065
                               i     iv iv                 i                 
  scaffold170|s       3848 TGCCAACAACGTTCAGCAGAGGCATGTAAATTCTTATGGTGAGTTATTGA 3897

  scaffold14|si    2355066 AGTCATACTATATTTCAATTGTTTTTATTTCAGCTTAGTTTCAATTAAAT 2355115
                                v    i   v i      v  i          i         v  
  scaffold170|s       3898 AGTCAAACTACATTACGATTGTTATTGTTTCAGCTTAATTTCAATTATAT 3947

  scaffold14|si    2355116 AATTAATTTTCTTCTACCTTGGTGATAATATTTTCCACAGTATTGTTTTT 2355165
                                    i                      v                 
  scaffold170|s       3948 AATTAATTTCCTTCTACCTTGGTGATAATATTGTCCACAGTATTGTTTTT 3997

  scaffold14|si    2355166 CATCTTGGAGCAGCTTGGGGCTGAAATTTTGGCACCTGTGTCCTTTTGGT 2355215
                                  i                                          
  scaffold170|s       3998 CATCTTGAAGCAGCTTGGGGCTGAAATTTTGGCACCTGTGTCCTTTTGGT 4047

  scaffold14|si    2355216 GGGCGATGTGTTGGGCGGGCCCCAAAAATATGTTAATGTAGTATGTTTAA 2355265
                                                  v                          
  scaffold170|s       4048 GGGCGATGTGTTGGGCGGGCCCCTAAAATATGTTAATGTAGTATGTTTAA 4097

  scaffold14|si    2355266 TTATATTAGTGGAGATAAATTATTACACATACTCTATTATTGTAGTCCAA 2355315
                                             ---                             
  scaffold170|s       4098 TTATATTAGTGGAGATAA---ATTACACATACTCTATTATTGTAGTCCAA 4144

  scaffold14|si    2355316 TAGTAGGTAGCCCTCCCGGTAACCCTCCTGTAACGTTCCGGTAGCCCTCC 2355365
                           i               i                                 
  scaffold170|s       4145 CAGTAGGTAGCCCTCCTGGTAACCCTCCTGTAACGTTCCGGTAGCCCTCC 4194

  scaffold14|si    2355366 CGTATGCTCCGGTAACCCTCCGGTACTCTCCGGTAGCCTTCCCGTAACCT 2355415
                           v                              i                  
  scaffold170|s       4195 GGTATGCTCCGGTAACCCTCCGGTACTCTCCAGTAGCCTTCCCGTAACCT 4244

  scaffold14|si    2355416 TCCGGTTACCCTCCCGTACACTTCCGGTTACCCTCCCGTACACTTCCGGT 2355465
                                                                i            
  scaffold170|s       4245 TCCGGTTACCCTCCCGTACACTTCCGGTTACCCTCCCATACACTTCCGGT 4294

  scaffold14|si    2355466 ATGTCACCGGTAAACA--TTTTTAGCTACTAAGTAATGCAGTTATAGCCA 2355513
                              i            --     i                          
  scaffold170|s       4295 ATGCCACCGGTAAACATTTTTTTGGCTACTAAGTAATGCAGTTATAGCCA 4344

  scaffold14|si    2355514 CTAATTAGATTGATATCGATTCTAAGACTTACTGAGAAGTCTGTTTTCCT 2355563
                                           i                                 
  scaffold170|s       4345 CTAATTAGATTGATATTGATTCTAAGACTTACTGAGAAGTCTGTTTTCCT 4394

  scaffold14|si    2355564 GT-AAAACGTACCAATTCCTATCGTACGTAGAA--AAATC-AAAAGCTCC 2355609
                             -    v                         --     -i        
  scaffold170|s       4395 GTAAAAAAGTACCAATTCCTATCGTACGTAGAAATAAATCTGAAAGCTCC 4444

  scaffold14|si    2355610 TCTTGGTCTCAAATTTCCGGTAACCT-CCGGTAGACT-CGGTAACCCTCC 2355657
                                                     -          -            
  scaffold170|s       4445 TCTTGGTCTCAAATTTCCGGTAACCTCCCGGTAGACTCCGGTAACCCTCC 4494

  scaffold14|si    2355658 CGTACACTACTTTACCGGAGGGTTACAGAAGTGTA-CCGGAGGTTACCGG 2355706
                                    v                         -              
  scaffold170|s       4495 CGTACACTAGTTTACCGGAGGGTTACAGAAGTGTACCCGGAGGTTACCGG 4544

  scaffold14|si    2355707 AAGATACCATTCCTGGGGCTCCGGTAACCTCCCGGTACACTCGAGTGTAC 2355756
                                        v                   v                
  scaffold170|s       4545 AAGATACCATTCCGGGGGCTCCGGTAACCTCCCTGTACACTCGAGTGTAC 4594

  scaffold14|si    2355757 GGGGAGGTTACCGGTGTTTTTCGTTTGCAGTGA 2355789
                                                i           
  scaffold170|s       4595 GGGGAGGTTACCGGTGTTTTTTGTTTGCAGTGA 4627

Matrix = 20p43g.matrix
Kimura (with divCpGMod) = 9.99
Transitions / transversions = 1.18 (122/103)
Gap_init rate = 0.01 (27 / 2289), avg. gap size = 2.11 (57 / 27)


3912 8.60 2.43 0.00 scaffold14|size2522936 2355792 2356326 (141401) rnd-4_family-169#RC/Helitron 2224 2771 (5482) m_b42s001i23 34243

  scaffold14|si    2355792 TTGTTGGAAATCTTGTCAAAATTAGCTGTCTCAACTTATGAAGAGTACTG 2355841
                                   i v  ii           ?              i       i
  rnd-4_family-       2224 TTGTTGGAGAGCTCATCAAAATTAGCNGTCTCAACTTATGAGGAGTACTA 2273

  scaffold14|si    2355842 TGATGGTGTTCCCATGCATCCAGAATTGGTGAAACAGTACCAAGTTGATG 2355891
                                                                             
  rnd-4_family-       2274 TGATGGTGTTCCCATGCATCCAGAATTGGTGAAACAGTACCAAGTTGATG 2323

  scaffold14|si    2355892 ATTGTGATTTGAAG--TTTGTTGCTTTCTCCCAGGGCACGTCTTGATCCA 2355939
                             ?           --                        ?i v     i
  rnd-4_family-       2324 ATNGTGATTTGAAGCATTTGTTGCTTTCTCCCAGGGCACGNTTAGATCCG 2373

  scaffold14|si    2355940 AAAGGTTATGAATGTTGTGAGACTTGCCGTGGGACCCTAAAATGTTCCAG 2355989
                                ?  i                  iii    v            v  
  rnd-4_family-       2374 AAAGGNTACGAATGTTGTGAGACTTGCTACGGGAGCCTAAAATGTTCAAG 2423

  scaffold14|si    2355990 AAATAAGAAGCAAGACAAACCACCAAAATTTGCAATTGCCAATGGATTTG 2356039
                                  i v           v  v           v             
  rnd-4_family-       2424 AAATAAGGATCAAGACAAACCTCCCAAATTTGCAATAGCCAATGGATTTG 2473

  scaffold14|si    2356040 CAAATGGTCATGTTCCTAACATTACCGTTTT------CAA----GGCAAT 2356079
                              vv      i     i ii i i ??   ------   ----      
  rnd-4_family-       2474 CAATAGGTCATATTCCTGATGTCATCNNTTTTCGTGACAAAAATGGCAAT 2523

  scaffold14|si    2356080 ATTAAAATTCGAAGCATTAATGCTGAAAATGATTTGGATAATCTCCTTTG 2356129
                             i  i v               i    v          i     v    
  rnd-4_family-       2524 ATCAAGAATCGAAGCATTAATGCCGAAATTGATTTGGATGATCTCATTTG 2573

  scaffold14|si    2356130 TGCATCAATCAGCCCAGTGAGGCCATTTGGATATGTTCATGCTTACACTG 2356179
                                                                     i       
  rnd-4_family-       2574 TGCATCAATCAGCCCAGTGAGGCCATTTGGATATGTTCATGCCTACACTG 2623

  scaffold14|si    2356180 GCGGAAGTCAAAAATCTTTGAAAGGGCATTTTTCAATGTTCAGTGTTGAT 2356229
                                                                      i      
  rnd-4_family-       2624 GCGGAAGTCAAAAATCTTTGAAAGGGCATTTTTCAATGTTCAGCGTTGAT 2673

  scaffold14|si    2356230 CAATCTCATGTAGGAGGAGCAATGCATAAGTACAGAAGCTCAACTGGGGC 2356279
                                            v   v             i           i v
  rnd-4_family-       2674 CAATCTCATGTAGGAGGCGCACTGCATAAGTACAGGAGCTCAACTGGAGG 2723

  scaffold14|si    2356280 GAAAAACATTTATGCAGTGTTGTGTGGCAGAATGACCCCAG-TCATAA 2356326
                            i            i   i                      -   v  
  rnd-4_family-       2724 GGAAAACATTTATGTAGTATTGTGTGGCAGAATGACCCCAGCTCAGAA 2771

Matrix = 20p43g.matrix
Kimura (with divCpGMod) = 8.32
Transitions / transversions = 1.71 (29/17)
Gap_init rate = 0.01 (4 / 534), avg. gap size = 3.25 (13 / 4)

6222 7.84 0.49 0.00 scaffold14|size2522936 2356320 2357135 (140592) rnd-4_family-169#RC/Helitron 2849 3668 (4585) m_b42s001i24 34243

  scaffold14|si    2356320 GTCATAAGGGATACAGTCATGTGGTGCCTCCAGATGAATGTCCAAAACCT 2356369
                                            v                            i   
  rnd-4_family-       2849 GTCATAAGGGATACAGTGATGTGGTGCCTCCAGATGAATGTCCAAAGCCT 2898

  scaffold14|si    2356370 GTGATTCTACTGTAAGATGATGATTGCAAGAACAATACTTCTGAAACAAT 2356419
                                 v     i       i  iviii    i            v ii 
  rnd-4_family-       2899 GTGATTATACTGCAAGATGACGACAATGAGAATAATACTTCTGAACCGGT 2948

  scaffold14|si    2356420 TGCTCCA-AATTAGAAT---ACATTCAAGGCAAGACATATTACTTTTCAA 2356465
                                 i-         --- v                            
  rnd-4_family-       2949 TGCTCCGGAATTAGAATGTCAGATTCAAGGCAAGACATATTACTTTTCAA 2998

  scaffold14|si    2356466 GTGAGTCCCAGAATCCAACCACAGACAATTTTGTTTTTGATAGTACTGAT 2356515
                                  v                      i               v  v
  rnd-4_family-       2999 GTGAGTCACAGAATCCAACCACAGACAATTCTGTTTTTGATAGTACAGAG 3048

  scaffold14|si    2356516 GATTTTGTTCAAGCTATGCTGGAGTCAACTGCACCAACTATGTTGATGAC 2356565
                                   i  i        v                           vv
  rnd-4_family-       3049 GATTTTGTCCAGGCTATGCTCGAGTCAACTGCACCAACTATGTTGATGTA 3098

  scaffold14|si    2356566 TGGTGGTACTTATTTGAGAGGACATGAAATCAATTTGGAAGATGCTTTTC 2356615
                                       i           i                    ?    
  rnd-4_family-       3099 TGGTGGTACTTACTTGAGAGGACACGAAATCAATTTGGAAGATGCNTTTC 3148

  scaffold14|si    2356616 CCATTCAATTCTCATTTTGTTCCGGAGGTCCAAATTTGTGCAAGAAGAGA 2356665
                                     ii     v    ? ?             v           
  rnd-4_family-       3149 CCATTCAATTTCCATTTGGTTCNGNAGGTCCAAATTTGGGCAAGAAGAGA 3198

  scaffold14|si    2356666 AAGGTGGAAGTTTCGAATGAAGCATGTCTAAAGCATTACATGCAACTTTC 2356715
                                         v              i     i       i      
  rnd-4_family-       3199 AAGGTGGAAGTTTCCAATGAAGCATGTCTGAAGCACTACATGCGACTTTC 3248

  scaffold14|si    2356716 ATTGAACCAGTTCATGAGACCAGACTTTATTTTGGTTTGTTATCATCTTA 2356765
                           v                             ?           i     v 
  rnd-4_family-       3249 CTTGAACCAGTTCATGAGACCAGACTTTATNTTGGTTTGTTACCATCTGA 3298

  scaffold14|si    2356766 TGTGTAGAAGTGCATCTTATACAACAGGACTTCTAAAATGCAGATCAGAC 2356815
                                                 ?  i     vv                 
  rnd-4_family-       3299 TGTGTAGAAGTGCATCTTATACNACGGGACTAATAAAATGCAGATCAGAC 3348

  scaffold14|si    2356816 TAGCAAGGACAGGCATTGGGAGAATGAATTTCAACGCTGTCTGTTGGTGA 2356865
                            ?v                     ? i       v         ?     
  rnd-4_family-       3349 TNTCAAGGACAGGCATTGGGAGAANGGATTTCAAAGCTGTCTGTNGGTGA 3398

  scaffold14|si    2356866 TGTGCACAAAGCTGCCAAAGAACTGAAACAAATGGAACTCAACAATGAAT 2356915
                                          v     i  v       ?   ?            i
  rnd-4_family-       3399 TGTGCACAAAGCTGCAAAAGAGCTCAAACAAANGGANCTCAACAATGAAC 3448

  scaffold14|si    2356916 CACTTGATGTAAGCACTCCAGCAGCATTGTTTCTGATATCTGTCACAACA 2356965
                            ?          i   v          ii       v             
  rnd-4_family-       3449 CNCTTGATGTAAACACACCAGCAGCATCATTTCTGAAATCTGTCACAACA 3498

  scaffold14|si    2356966 TCATGCAAAATTCTTGGACACATAGCTGAAGCAGCTAAAGAGGCTAGAAA 2357015
                                            i    i   v     v     i           
  rnd-4_family-       3499 TCATGCAAAATTCTTGGGCACACAGCGGAAGCTGCTAAGGAGGCTAGAAA 3548

  scaffold14|si    2357016 GAAGGTCTATGCAATCAGTGACTACTTTGGTCCTCATAGCACCTTTTTCA 2357065
                                 v      v                      i    i        
  rnd-4_family-       3549 GAAGGTGTATGCACTCAGTGACTACTTTGGTCCTCACAGCATCTTTTTCA 3598

  scaffold14|si    2357066 CTGTAACCCCAGATGATGAGTGTAATTTCAGAGTTCGAATGTATGCCAAC 2357115
                                  i                                      i   
  rnd-4_family-       3599 CTGTAACTCCAGATGATGAGTGTAATTTCAGAGTTCGAATGTATGCTAAC 3648

  scaffold14|si    2357116 CAAGGCAAGGAAATTATCAT 2357135
                                ?              
  rnd-4_family-       3649 CAAGGNAAGGAAATTATCAT 3668

Matrix = 20p43g.matrix
Kimura (with divCpGMod) = 7.68
Transitions / transversions = 1.29 (36/28)
Gap_init rate = 0.00 (2 / 815), avg. gap size = 2.00 (4 / 2)


6456 12.76 0.79 1.09 scaffold14|size2522936 2357135 2358148 (139579) rnd-4_family-169#RC/Helitron 5165 6175 (2078) m_b42s001i25 34243

  scaffold14|si    2357135 TGAGTTTCTATGAATTTACATCGAAGTACGAAAGGATACCATTTTCTTTT 2357184
                                            i   i               v     v  ?  i
  rnd-4_family-       5165 TGAGTTTCTATGAATTTGCATTGAAGTACGAAAGGATTCCATTATCNTTC 5214

  scaffold14|si    2357185 AACGGAATGCGCATAAGAGATGAGGACGACATGCCGATGCTACAAGATGG 2357234
                             ii     v   vv i   i  ?iii i      i  i           
  rnd-4_family-       5215 AATAGAATGAGCAATAAAGACGANAGTGGCATGCCAATACTACAAGATGG 5264

  scaffold14|si    2357235 TGAATTTGCATTCCAAGAAAATCATCCAGGAAGAAGATACTGCTACCTCA 2357284
                                        ? i   i                            v 
  rnd-4_family-       5265 TGAATTTGCATTCNAGGAAGATCATCCAGGAAGAAGATACTGCTACCTAA 5314

  scaffold14|si    2357285 GAGAATCCAAGAAGATGAGAATTCCAAAATTGGCAATGCCCAAGGGAATG 2357334
                                                 i        i?          i      
  rnd-4_family-       5315 GAGAATCCAAGAAGATGAGAATCCCAAAATTANCAATGCCCAAAGGAATG 5364

  scaffold14|si    2357335 CTATGTGACCTCGAAGATTTAGACCTGACTGAATATGAACCAAACAAAGG 2357384
                                      ?           v     ?v  v         i      
  rnd-4_family-       5365 CTATGTGACCTNGAAGATTTAGAGCTGACNCAAAATGAACCAAGCAAAGG 5414

  scaffold14|si    2357385 TGCCCTTGAATCAAGAGGGAATTATTCAAAAATTGCATTGATTTTT---- 2357430
                           v           i  i ii  i   v                ?i  ----
  rnd-4_family-       5415 AGCCCTTGAATCGAGGGAAAACTATGCAAAAATTGCATTGATNCTTTTCT 5464

  scaffold14|si    2357431 --CCCTTTCGCGATGAGACAATTTTACTTCCTCATCAACATTCTTGTTTG 2357478
                           --  i     v     iv            v v  v v            
  rnd-4_family-       5465 ACCCTTTTCGGGATGAATCAATTTTACTTCATGATGATCATTCTTGTTTG 5514

  scaffold14|si    2357479 T-AAATAAATTTATAAATGTGATGAATGAAAATGCTGATACCAGTAAATT 2357527
                            -ii     i    iv   iv        i   ii    ? i ?i     
  rnd-4_family-       5515 TGGGATAAACTTATGCATGCTATGAATGAGAATATTGATNCTANCAAATT 5564

  scaffold14|si    2357528 CTGGAAACAAGGGGGGAAAATTATCCAAAACACGCAAGACATTTTGCAAT 2357577
                           i       i    iii     i-         i        v        
  rnd-4_family-       5565 TTGGAAACGAGGGAAAAAAATC-TCCAAAACATGCAAGACAATTTGCAAT 5613

  scaffold14|si    2357578 GTAGAAAATGCAAGGTTCCAACTGATAAAATCAAAGCAACTACAAAATCA 2357627
                            i                 ?  v    i                      
  rnd-4_family-       5614 GCAGAAAATGCAAGGTTCCNACGGATAGAATCAAAGCAACTACAAAATCA 5663

  scaffold14|si    2357628 AGAGAAAATGATAACATGGATGGTCATGATGGAGTTGATCCTTGTGACAG 2357677
                            ?     i      i           i           i           
  rnd-4_family-       5664 ANAGAAAGTGATAATATGGATGGTCACGATGGAGTTGACCCTTGTGACAG 5713

  scaffold14|si    2357678 TGATTACTCCAAGTCTGATGATGCCCTGTCAGTGGATTCTTATCATGAAA 2357727
                                 i   i   ii           ?               v      
  rnd-4_family-       5714 TGATTATTCCGAGTTCGATGATGCCCTNTCAGTGGATTCTTATAATGAAA 5763

  scaffold14|si    2357728 ATGAGTATGAAAATGATGATTTCTGTCATGATAAATGTTGCATCGAGAGA 2357777
                                 vi   ---      i       v   i  v       i      
  rnd-4_family-       5764 ATGAGTTCGAA---GATGATCTCTGTCAAGATGAAGGTTGCATTGAGAGA 5810

  scaffold14|si    2357778 TCATTGAATGATCTCAAAAAGGATGAATCTCTTTCAAAGAACGAAACAAT 2357827
                             i                 i iv    ?      i iv   i    i  
  rnd-4_family-       5811 TCGTTGAATGATCTCAAAAAAGGGGAATNTCTTTCGAGCAACAAAACGAT 5860

  scaffold14|si    2357828 CAACTCTAGGTCATTTGACACAAAGTCAATCTTTCTTCGTGGAAATGCCT 2357877
                           i  i                    ?     i       v       i?  
  rnd-4_family-       5861 TAATTCTAGGTCATTTGACACAAANTCAATTTTTCTTCCTGGAAATANCT 5910

  scaffold14|si    2357878 CATCTGACATCAGTAATGAAG-ATCAAGAAATGCAAGAGGTTCCACAAGT 2357926
                                 v  i           -    v i              ? -----
  rnd-4_family-       5911 CATCTGCCACCAGTAATGAAGCATCACGGAATGCAAGAGGTTCNA----- 5955

  scaffold14|si    2357927 GCCAAGTGCACAGACAGACAACAGTGTTTTTGGTACTGGGGCAAGTAAAT 2357976
                           -- i i   i  i  v                  v?              
  rnd-4_family-       5956 --CGAATGCGCAAACCGACAACAGTGTTTTTGGTCNTGGGGCAAGTAAAT 6003

  scaffold14|si    2357977 ACAAAACCCTTCTTGTTTTTGTCAGTGGTGCTACAATCAGGAATAATCTA 2358026
                                  i  ?    i   i              ?           ii  
  rnd-4_family-       6004 ACAAAACTCTNCTTGCTTTCGTCAGTGGTGCTACNATCAGGAATAACTTA 6053

  scaffold14|si    2358027 CAAGAAGATATACAAGAATATGATTTTGAAGAAGAGGAGACCACTGATAG 2358076
                                     ii      ?v       ?v             i?      
  rnd-4_family-       6054 CAAGAAGATACGCAAGAANCTGATTTTNTAGAAGAGGAGACCGNTGATAG 6103

  scaffold14|si    2358077 TGAATCATCAGGAGATTGTATCCTTGAAGAACAGGAATGGTTAGAACTAG 2358126
                              v   ?   i    i       i     i i       vi      v 
  rnd-4_family-       6104 TGATTCANCAGAAGATCGTATCCTCGAAGAGCGGGAATGGGCAGAACTTG 6153

  scaffold14|si    2358127 GATTTTTTTCCAATTTCAACAG 2358148
                                 i   i           
  rnd-4_family-       6154 GATTTTCTTCTAATTTCAACAG 6175

Matrix = 20p43g.matrix
Kimura (with divCpGMod) = 12.51
Transitions / transversions = 2.46 (91/37)
Gap_init rate = 0.01 (15 / 1013), avg. gap size = 1.27 (19 / 15)

7044 13.51 0.09 1.00 scaffold14|size2522936 2357481 2358587 (139140) rnd-1_family-249#RC/Helitron 986 2082 (2743) m_b42s001i26 34243

  scaffold14|si    2357481 AATAAATTTATAAATGTGATGAATGAAAATGCTGATACCAGTAAATTCTG 2357530
                               v i    iv   iv        i   ii    v i  i     i  
  rnd-1_family-        986 AATACACTTATGCATGCTATGAATGAGAATATTGATTCTAGCAAATTTTG 1035

  scaffold14|si    2357531 GAAACAAGGGGGGAAAATTATCCAAAACACGCAAGACATTTTGCAATGTA 2357580
                                i-v   ii      v         i        v         i 
  rnd-1_family-       1036 GAAACG-TGGGAAAAAATTCTCCAAAACATGCAAGACAATTTGCAATGCA 1084

  scaffold14|si    2357581 GAAAATGCAAGGTTCCAACTGATAAAATCAAAGCAACTACAAAATCAAGA 2357630
                                           v       i               i         
  rnd-1_family-       1085 GAAAATGCAAGGTTCCTACTGATAGAATCAAAGCAACTACGAAATCAAGA 1134

  scaffold14|si    2357631 GAAAATGATAACATGGATGGTCATGATGGAGTTGATCCTTGTGACAGTGA 2357680
                               ii     i             v         i              
  rnd-1_family-       1135 GAAAGCGATAATATGGATGGTCATGCTGGAGTTGACCCTTGTGACAGTGA 1184

  scaffold14|si    2357681 TTACTCCAAGTCTGATGATGCCCTGTCAGTGGATTCTTATCATGAAAATG 2357730
                              i   i   i            ?  ?        ?   v i   i   
  rnd-1_family-       1185 TTATTCCGAGTTTGATGATGCCCTNTCNGTGGATTCNTATAACGAAGATG 1234

  scaffold14|si    2357731 AGTATGAAAATGATGATTTCTGTCATGATAAATGTTGCATCGAGAGATCA 2357780
                              v   i---  v   i    i  v   i  v    i  i         
  rnd-1_family-       1235 AGTTTGAG---GAAGATCTCTGCCAAGATGAAAGTTGTATTGAGAGATCA 1281

  scaffold14|si    2357781 TTGAATGATCTCAAAAAGGATGAATCTCTTTCAAAGAACGAAACAATCAA 2357830
                                            i iv    ?        iv   i          
  rnd-1_family-       1282 TTGAATGATCTCAAAAAAGGGGAATNTCTTTCAAGCAACAAAACAATCAA 1331

  scaffold14|si    2357831 CTCTAGGTCATTTGACACAAAGTCAATCTTTCTTCGTGGAAATGCCTCAT 2357880
                           i  ?            i   iv     i     ? v       i?   v 
  rnd-1_family-       1332 TTCNAGGTCATTTGACGCAAGTTCAATTTTTCTNCCTGGAAATANCTCCT 1381

  scaffold14|si    2357881 CTGACATCAGTAATGAAG-ATCAAGAAATGCAAGAGGTTCCACAAGTGCC 2357929
                              v  i           -    v i i            v  i i    
  rnd-1_family-       1382 CTGCCACCAGTAATGAAGCATCACGGAGTGCAAGAGGTTCAACGAATGCC 1431

  scaffold14|si    2357930 AAGTGCACAGACAGACAACAGTGTTTTTGGTACTGGGGCAAGTAAATACA 2357979
                           -------  i  v                  vv                 
  rnd-1_family-       1432 -------CAAACTGACAACAGTGTTTTTGGTCGTGGGGCAAGTAAATACA 1474

  scaffold14|si    2357980 AAACCCTTCTTGTTTTTGTCAGTGGTGCTACAATCAGGAATAATCTACAA 2358029
                               ?  ?    i   i              vi  i       ii     
  rnd-1_family-       1475 AAACNCTNCTTGCTTTCGTCAGTGGTGCTACCGTCGGGAATAACTTACAA 1524

  scaffold14|si    2358030 GAAGATATACAAGAATATGATTTTGAAGAAGAGGAGACCACTGATAGTGA 2358079
                                  ii    i vv       vv        i  i i?         
  rnd-1_family-       1525 GAAGATACGCAAGGAATTGATTTTTCAGAAGAGGGGATCGNTGATAGTGA 1574

  scaffold14|si    2358080 ATCATCAGGAGATTGTATCCTTGAAGAACAGGAATGGTTAGAACTAGGAT 2358129
                           v   i   i            i     ?vi       vi      v    
  rnd-1_family-       1575 TTCACCAGAAGATTGTATCCTCGAAGANAGGGAATGGGCAGAACTTGGAT 1624

  scaffold14|si    2358130 TTTTTTCCAATTTCAACAGAGGTTAAATACCAACCATGCAAGGAGTTGCT 2358179
                              i?  i                v   v     v               
  rnd-1_family-       1625 TTTCNTCTAATTTCAACAGAGGTTCAATTCCAACAATGCAAGGAGTTGCT 1674

  scaffold14|si    2358180 AATAGTATCTCAAGAGAAACGTATATTACATAGGACAGAATCCAGTACAT 2358229
                              v    i          v i         v               i  
  rnd-1_family-       1675 AATCGTATTTCAAGAGAAAAGCATATTACATTGGACAGAATCCAGTATAT 1724

  scaffold14|si    2358230 TGCTTATGAGGTCATATGCAGCTCAATTTTACTAAATCTCATTCGTTACA 2358279
                           i        i               v  i ?  i     v      v v 
  rnd-1_family-       1725 CGCTTATGAAGTCATATGCAGCTCATTTCTNCTGAATCTGATTCGTGAGA 1774

  scaffold14|si    2358280 GTTCTGAATCTCAGTTATCTGTAACATTGGGATTTGCAGATAGTGATGAA 2358329
                               v  ?  v    i    i ii   i                      
  rnd-1_family-       1775 GTTCGGANTCACAGTCATCTATGGCATCGGGATTTGCAGATAGTGATGAA 1824

  scaffold14|si    2358330 GACCTCAGAGATGAGAGAACAACTTCCATTAAACAGAAAATGGAACAGAA 2358379
                             i           i         iii  v         i          
  rnd-1_family-       1825 GATCTCAGAGATGAAAGAACAACTCTTATAAAACAGAAAGTGGAACAGAA 1874

  scaffold14|si    2358380 ATTAAAAGATCTTGGAGCAAAGGAACAGTTGTTAATGTTTGTCACAGGAC 2358429
                           i  i  i  i     v  v     i  i                 v    
  rnd-1_family-       1875 GTTGAAGGACCTTGGTGCCAAGGAGCAATTGTTAATGTTTGTCACTGGAC 1924

  scaffold14|si    2358430 CTGCAGGAGCTGGCAAAAGTACTGCAATTGAAGTTGCCCAACAGTTTTGT 2358479
                               v                 v        ?           i      
  rnd-1_family-       1925 CTGCCGGAGCTGGCAAAAGTACAGCAATTGANGTTGCCCAACAATTTTGT 1974

  scaffold14|si    2358480 TTCCAATTTTGCAAATCTAAGGACATCCTTTGGGGTGACTAAACTTTTTT 2358529
                             i              ? v                  iv    ?     
  rnd-1_family-       1975 TTTCAATTTTGCAAATCNATGGACATCCTTTGGGGTGATAAAACNTTTTT 2024

  scaffold14|si    2358530 GTTTACTGCCATCACTGGATGTGCTGCTGCTCTGTTTGGAGGTGTTACCT 2358579
                                                          i                  
  rnd-1_family-       2025 GTTTACTGCCATCACTGGATGTGCTGCTGCTTTGTTTGGAGGTGTTACCT 2074

  scaffold14|si    2358580 TACATAGT 2358587
                               i   
  rnd-1_family-       2075 TACACAGT 2082

Matrix = 20p43g.matrix
Kimura (with divCpGMod) = 13.74
Transitions / transversions = 1.74 (94/54)
Gap_init rate = 0.01 (12 / 1106), avg. gap size = 1.00 (12 / 12)


1190 8.55 0.66 0.00 scaffold14|size2522936 2358588 2358739 (138988) scaffold170|size558746_(dbseq-nr_246)_[277812,288266]#LTR/Gypsy 1685 1837 (8618) m_b42s001i27 34244

  scaffold14|si    2358588 CACTGTAAACAAAAAACACCAGTAACCTCCCGGTACACTTGCAAAACGTC 2358637
                                i    i         i          v              i   
  scaffold170|s       1685 CACTGCAAACGAAAAACACCGGTAACCTCCCCGTACACTTGCAAAATGTC 1734

  scaffold14|si    2358638 AGAGTGTACAGGGAGGTTACCGGAATTTCAAGAGTGTACGGGTGGGTTAC 2358687
                                    i                                        
  scaffold170|s       1735 AGAGTGTACGGGGAGGTTACCGGAATTTCAAGAGTGTACGGGTGGGTTAC 1784

  scaffold14|si    2358688 TGGAT-TTTTATACATTACTTAAGCTGTATTTTTGTTTATCACGCTAAGT 2358736
                           i  v -                   i i     i         i     i
  scaffold170|s       1785 CGGTTCTTTTATACATTACTTAAGCCGCATTTTCGTTTATCACACTAAGC 1834

  scaffold14|si    2358737 TTT 2358739
                              
  scaffold170|s       1835 TTT 1837

Matrix = 20p43g.matrix
Kimura (with divCpGMod) = 5.21
Transitions / transversions = 5.50 (11/2)
Gap_init rate = 0.01 (1 / 151), avg. gap size = 1.00 (1 / 1)


1600 6.13 2.36 0.00 scaffold14|size2522936 2358745 2358956 (138771) C rnd-1_family-165#LTR/Gypsy (22) 592 376 m_b42s001i28 34245

  scaffold14|si    2358745 CATGGCTGAAACTTCCTACATCACGAGTCTTTACATCAAAGATATTTTGT 2358794
                               i            ?v                               
C rnd-1_family-        592 CATGACTGAAACTTCCTNAATCACGAGTCTTTACATCAAAGATATTTTGT 543

  scaffold14|si    2358795 TGGGCCTAGTCCACTAGGTTCTACTAGATGAGGGATTTCTATGAGGCATC 2358844
                                        v                              i     
C rnd-1_family-        542 TGGGCCTAGTCCAGTAGGTTCTACTAGATGAGGGATTTCTATGAAGCATC 493

  scaffold14|si    2358845 CACCAA-AAAATCGTTGTGAGGG---AACATGTGTCCACTATGTCA-GAC 2358889
                                 -             v  ---      v         v  i-   
C rnd-1_family-        492 CACCAAAAAAATCGTTGTGACGGAACAACATGGGTCCACTATCTCGTGAC 443

  scaffold14|si    2358890 AAGTGCAAACAGAACTCACATTAATTCAATCGAACCCTCTCTTCTAATGC 2358939
                                i                v                        ii 
C rnd-1_family-        442 AAGTGTAAACAGAACTCACATTCATTCAATCGAACCCTCTCTTCTAACAC 393

  scaffold14|si    2358940 AACACTATTCACTTTCA 2358956
                                      v     
C rnd-1_family-        392 AACACTATTCAATTTCA 376

Matrix = 20p43g.matrix
Kimura (with divCpGMod) = 5.97
Transitions / transversions = 0.86 (6/7)
Gap_init rate = 0.01 (3 / 211), avg. gap size = 1.67 (5 / 3)


1353 8.41 2.43 1.93 scaffold14|size2522936 2358776 2358981 (138746) rnd-5_family-1738#LINE/R1 1 207 (16082) m_b42s001i29 34246

  scaffold14|si    2358776 TACATCAAAGATATTTTGTTGGGCCTAGTCCACTAGGTTCTACTAGATGA 2358825
                                        i                  v                 
  rnd-5_family-          1 TACATCAAAGATACTTTGTTGGGCCTAGTCCAGTAGGTTCTACTAGATGA 50

  scaffold14|si    2358826 GGGATTTCTATGAGGCATCCACC-AAAAAATCGTTGTGAGGG---AACAT 2358871
                                        i         -               v  ---     
  rnd-5_family-         51 GGGATTTCTATGAAGCATCCACCAAAAAAATCGTTGTGACGGAACAACAT 100

  scaffold14|si    2358872 GTGTCCACTATGTCA-GACAAGTGCAAACAGAACTCACATTAATTCAATC 2358920
                            v         v  i-        i                v        
  rnd-5_family-        101 GGGTCCACTATCTCGTGACAAGTGTAAACAGAACTCACATTCATTCAATC 150

  scaffold14|si    2358921 GAACCCTCTCTTCTAATGCAACACTATTCACTTTCAGCCTGACACAGCTT 2358970
                                           ii            v     - v?i   v   v 
  rnd-5_family-        151 GAACCCTCTCTTCTAACACAACACTATTCAATTTCA-CANAACAAAGCGT 199

  scaffold14|si    2358971 TTCAATACTAA 2358981
                           i---       
  rnd-5_family-        200 C---ATACTAA 207

Matrix = 20p43g.matrix
Kimura (with divCpGMod) = 8.48
Transitions / transversions = 0.89 (8/9)
Gap_init rate = 0.03 (7 / 205), avg. gap size = 1.29 (9 / 7)


42054 7.24 0.97 0.00 scaffold14|size2522936 2359466 2364851 (132876) C scaffold156|size385039_(dbseq-nr_311)_[278669,284807]#LTR/Copia (0) 6139 702 m_b42s001i30 34247

  scaffold14|si    2359466 TGTTGAACAGGCAACGACGTAATTGCTATTACAGATGTTGTTAGTAATTT 2359515
                                           i                                 
C scaffold156|s       6139 TGTTGAACAGGCAACGGCGTAATTGCTATTACAGATGTTGTTAGTAATTT 6090

  scaffold14|si    2359516 ATGGCTACAGGAC---TAAGCCATAGATGCTGCTCTAACACAGATGGGTG 2359562
                                        ---                                  
C scaffold156|s       6089 ATGGCTACAGGACGACTAAGCCATAGATGCTGCTCTAACACAGATGGGTG 6040

  scaffold14|si    2359563 CAGCAATGTAGGGATGACTGTGAAGCAGCCCTGGGAGCTGTCTGCCAAGT 2359612
                                      v                           v          
C scaffold156|s       6039 CAGCAATGTAGTGATGACTGTGAAGCAGCCCTGGGAGCTTTCTGCCAAGT 5990

  scaffold14|si    2359613 GGGACTCTGCATTTGGTACTAGGGATCTGCGGCAA--------------- 2359647
                                                      i       ---------------
C scaffold156|s       5989 GGGACTCTGCATTTGGTACTAGGGATCCGCGGCAAAGGGGATGCCCGTGT 5940

  scaffold14|si    2359648 ---------------AGT---AAC-CACCCTCTCAGAGAGCTCGGGGCAT 2359678
                           ---------------   ---   -                         
C scaffold156|s       5939 GTACCCATTAGGCAGAGTTCCAACACACCCTCTCAGAGAGCTCGGGGCAT 5890

  scaffold14|si    2359679 TGGCCCTCGGCAGAAGAGTAGGGGACTGACTGGTATGGAGGTACCAAGGA 2359728
                                             i                       i   v   
C scaffold156|s       5889 TGGCCCTCGGCAGAAGAGCAGGGGACTGACTGGTATGGAGGTGCCATGGA 5840

  scaffold14|si    2359729 CGGATATTGAGATGATGACGAGGCTCAAAATGCTTAGTGAAATAATCTGC 2359778
                               i                           i v   i           
C scaffold156|s       5839 CGGACATTGAGATGATGACGAGGCTCAAAATGTTAAGTAAAATAATCTGC 5790

  scaffold14|si    2359779 TAAGTTTTCTTGTCCTGGTTGCCATCTGACATTGAAATTTTTTTGTTTAA 2359828
                                    i  v                        vv i i       
C scaffold156|s       5789 TAAGTTTTCCTGGCCTGGTTGCCATCTGACATTGAAAAATCTCTGTTTAA 5740

  scaffold14|si    2359829 CTTGGTCAGTAACCCAGAAGAATCTCATTTCCATTGCTCGTGCACGCTGT 2359878
                            i                                            i   
C scaffold156|s       5739 CCTGGTCAGTAACCCAGAAGAATCTCATTTCCATTGCTCGTGCACGTTGT 5690

  scaffold14|si    2359879 TTCTTGACAGTGTCATTCACAATACCAGTTGCTGTGGCGTTGTCGCAATG 2359928
                                            ii    i  v     v     i     i     
C scaffold156|s       5689 TTCTTGACAGTGTCATTTGCAATGCCTGTTGCGGTGGCATTGTCACAATG 5640

  scaffold14|si    2359929 GATAGGGGTTTGTGGTTGTGGGTGTCCGAGTTCCTCAAGGATGAGGCATT 2359978
                                     v             v                      i  
C scaffold156|s       5639 GATAGGGGTTGGTGGTTGTGGGTGGCCGAGTTCCTCAAGGATGAGGCGTT 5590

  scaffold14|si    2359979 GTATCTTGCCTTCTTTGCAGTTGAGGAAAAGGGCACCAAGCTCGGCTTCT 2360028
                               i                             v        i      
C scaffold156|s       5589 GTATTTTGCCTTCTTTGCAGTTGAGGAAAAGGGCCCCAAGCTCAGCTTCT 5540

  scaffold14|si    2360029 GCTGCGGATGCCACCACAAATTTTAGGATGCCACAAAAGACAAGGCTGGC 2360078
                                   v                       i     v      v    
C scaffold156|s       5539 GCTGCGGAAGCCACCACAAATTTTAGGATGCCGCAAAATACAAGGATGGC 5490

  scaffold14|si    2360079 GCCATTCAATTTTATTGGCACATCATCTGTGGGGATACTACCAAGAAAGT 2360128
                                          i   i       v        i             
C scaffold156|s       5489 GCCATTCAATTTTATCGGCGCATCATCGGTGGGGATGCTACCAAGAAAGT 5440

  scaffold14|si    2360129 AGTACCCGGCAACTTGGCTGCAAGCCTGAGAGGACGAAAGATAGGAGGGA 2360178
                               v  i             i  i i v v  v     v        v 
C scaffold156|s       5439 AGTAACCAGCAACTTGGCTGCGAGTCCGTGTGGCCGAAACATAGGAGGCA 5390

  scaffold14|si    2360179 TCTGAATGGATGTTGAGTATCATGTCTGAAGCCATGAATCAGACTTTGGC 2360228
                                                        v   vv     i         
C scaffold156|s       5389 TCTGAATGGATGTTGAGTATCATGTCTGATGCCCGGAATCGGACTTTGGC 5340

  scaffold14|si    2360229 GTCAGGGTGTGATGCACAGTAATCCAACATTTGTTTGCATTGATCCATGG 2360278
                                   v                  v      i     i         
C scaffold156|s       5339 GTCAGGGTTTGATGCACAGTAATCCAAAATTTGTCTGCATCGATCCATGG 5290

  scaffold14|si    2360279 TCAACTGTGCAGCTTGTGCTTGTTCACTTGCGATGGC--TGAGGCCAGGG 2360326
                                    iv  v              v  v     --           
C scaffold156|s       5289 TCAACTGTGTTGCGTGTGCTTGTTCACTGGCTATGGCACTGAGGCCAGGG 5240

  scaffold14|si    2360327 AGCAAAGTATTATCGATGGCTCGTGCATAGAAGAGGAGGGCACCAACTAC 2360376
                                           i                             vi  
C scaffold156|s       5239 AGCAAAGTATTATCGACGGCTCGTGCATAGAAGAGGAGGGCACCAAACAC 5190

  scaffold14|si    2360377 TTGTTGTACCCGTCGTGTTCCAGAGAGGTCTAGGCGATCTGGGGTGTCTG 2360426
                                 i  i                             v i        
C scaffold156|s       5189 TTGTTGCACTCGTCGTGTTCCAGAGAGGTCTAGGCGATCGGAGGTGTCTG 5140

  scaffold14|si    2360427 GTGGTAAGGGAGCTTGGGCATCCGCTCCATATTTACGAGGAGTGGGTTGA 2360476
                                              vv i i          i              
C scaffold156|s       5139 GTGGTAAGGGAGCTTGGGCCGCTGTTCCATATTTATGAGGAGTGGGTTGA 5090

  scaffold14|si    2360477 AAAGGACAGTGTTGTGGTTTGGTGGGGGTCTTGTGTTCAAATTGTTGGAG 2360526
                                      i i                           vi       
C scaffold156|s       5089 AAAGGACAGTGCTATGGTTTGGTGGGGGTCTTGTGTTCAAAGCGTTGGAG 5040

  scaffold14|si    2360527 GACTTTATTAATGTAGCCTGGTAAGGAGATGTCCAAGGTTCTATTTTCAT 2360576
                              v    iv                                   vvv  
C scaffold156|s       5039 GACGTTATCTATGTAGCCTGGTAAGGAGATGTCCAAGGTTCTATTGAGAT 4990

  scaffold14|si    2360577 AGTCCCAGTCAAGTGTTATACCACAGTATAAATCACCTGTCCAATCCTCT 2360626
                                                                 v       i   
C scaffold156|s       4989 AGTCCCAGTCAAGTGTTATACCACAGTATAAATCACCTTTCCAATCTTCT 4940

  scaffold14|si    2360627 GCGAGCCTGTAATACTTTTTGAGAGTGTCAACAAGGTGTTGAGCATGTTC 2360676
                                ii       i              v                    
C scaffold156|s       4939 GCGAGTTTGTAATATTTTTTGAGAGTGTCCACAAGGTGTTGAGCATGTTC 4890

  scaffold14|si    2360677 TTGTCCTTCATACTTCACACCGAAATCATCTACGACTAATGTGAAGGAGA 2360726
                                                         v                   
C scaffold156|s       4889 TTGTCCTTCATACTTCACACCGAAATCATCGACGACTAATGTGAAGGAGA 4840

  scaffold14|si    2360727 TTGGGCGAGTGACATGGCGCCAGAGGCCAGGGGTATGAGCAACTTCATAA 2360776
                                                          i                  
C scaffold156|s       4839 TTGGGCGAGTGACATGGCGCCAGAGGCCAGGAGTATGAGCAACTTCATAA 4790

  scaffold14|si    2360777 TAGCCATGTGGGGCAAGTCGTTTACGTAATAACTTGTTGGCCAGGGCCCC 2360826
                               v               i   i                         
C scaffold156|s       4789 TAGCAATGTGGGGCAAGTCGCTTATGTAATAACTTGTTGGCCAGGGCCCC 4740

  scaffold14|si    2360827 TGCCATGGGTAAACCATACACACATTTGTGTATCTCTAAATACACAAACC 2360876
                                                      vi                     
C scaffold156|s       4739 TGCCATGGGTAAACCATACACACATTTTCGTATCTCTAAATACACAAACC 4690

  scaffold14|si    2360877 CGTTCTTGACATGTTTGCATAAGTTGT---GTTGAATGATGTGTTCAGGG 2360923
                           i                 i        ---                    
C scaffold156|s       4689 TGTTCTTGACATGTTTGCGTAAGTTGTACTGTTGAATGATGTGTTCAGGG 4640

  scaffold14|si    2360924 AAAATGTCAATGGGCATTTTCATATACTCATACCGGTCCAAGGTGGCTGT 2360973
                               i                                    v        
C scaffold156|s       4639 AAAACGTCAATGGGCATTTTCATATACTCATACCGGTCCAATGTGGCTGT 4590

  scaffold14|si    2360974 GAGGTAGAAACTCTTGATGTCTAGTCCCATGAATGTGGCACCCTTGGTGC 2361023
                                       i                     v v     i       
C scaffold156|s       4589 GAGGTAGAAACTTTTGATGTCTAGTCCCATGAATTTCGCACCTTTGGTGC 4540

  scaffold14|si    2361024 TCAAGATACTGTTCCACAATATTTTGGAGGTGGTGAGATCCGCTGTTCTG 2361073
                              iv                                             
C scaffold156|s       4539 TCAGTATACTGTTCCACAATATTTTGGAGGTGGTGAGATCCGCTGTTCTG 4490

  scaffold14|si    2361074 GTGGTAAGTTCACCTGGGTAGTCCTTGATCAGGTTTCCCCCTGCTGTGAT 2361123
                                 v                            i       i      
C scaffold156|s       4489 GTGGTACGTTCACCTGGGTAGTCCTTGATCAGGTTCCCCCCTGTTGTGAT 4440

  scaffold14|si    2361124 GCGGACCCGGTTAGGGTCGGCTTTCTGTGGCCAAAAATCGATCACAATGC 2361173
                                   v   i                 i i                 
C scaffold156|s       4439 GCGGACCCTGTTGGGGTCGGCTTTCTGTGGTCGAAAATCGATCACAATGC 4390

  scaffold14|si    2361174 GTCCATATGTGACTGTTCTGCCTTTAGGGATGGCGGCAATTTCATAATGA 2361223
                                             v             i          v v    
C scaffold156|s       4389 GTCCATATGTGACTGTTCGGCCTTTAGGGATGACGGCAATTTCTTCATGA 4340

  scaffold14|si    2361224 GACATTAAAAAGATAGAGTCAGTACCCTGCTCACCAGTTTTGGCATCGCC 2361273
                                  v           i   i                          
C scaffold156|s       4339 GACATTACAAAGATAGAGTTAGTGCCCTGCTCACCAGTTTTGGCATCGCC 4290

  scaffold14|si    2361274 TTGGGCACGGTTACCGAATTCTTTCCCGAAAGCTGTTGTCCAAACATCTC 2361323
                                  v                   i                 v  v 
C scaffold156|s       4289 TTGGGCAAGGTTACCGAATTCTTTCCCAAAAGCTGTTGTCCAAACCTCGC 4240

  scaffold14|si    2361324 TCATTTGGGGAATTTTGATAAGTGTTTTGTATTTTGTGATCATTTCACCC 2361373
                            i                                       i       i
C scaffold156|s       4239 TTATTTGGGGAATTTTGATAAGTGTTTTGTATTTTGTGATCGTTTCACCT 4190

  scaffold14|si    2361374 GTGGTAGGGTGCTGGACTCCATTGCAGAAGTGTTCAATGTCTATGTTGTA 2361423
                                                                             
C scaffold156|s       4189 GTGGTAGGGTGCTGGACTCCATTGCAGAAGTGTTCAATGTCTATGTTGTA 4140

  scaffold14|si    2361424 GCTCGATTCGGTAGTATTTGTTCGACTGGATGATAGGAAAGTATTTGGAA 2361473
                                vv           iv  v                     v     
C scaffold156|s       4139 GCTCGTGTCGGTAGTATTCTTTGGACTGGATGATAGGAAAGTATGTGGAA 4090

  scaffold14|si    2361474 CCCAGAGTGAGGTGGGATCTGTGTAGACCTGCTGTGTAAGATGGTTAAGT 2361523
                           i                              i                  
C scaffold156|s       4089 TCCAGAGTGAGGTGGGATCTGTGTAGACCTGTTGTGTAAGATGGTTAAGT 4040

  scaffold14|si    2361524 GTGTGAAAAGCTATTAGGTTAGGCAAATGTAAAGGTATGCGTGATGACGA 2361573
                            iv   v                 i                         
C scaffold156|s       4039 GCTTGACAAGCTATTAGGTTAGGCGAATGTAAAGGTATGCGTGATGACGA 3990

  scaffold14|si    2361574 TGGGCCCTGTGTTGTGATTATGGGTGCTTCGTCGATTGGTGCCAGGCGTG 2361623
                              v                             i        i       
C scaffold156|s       3989 TGGTCCCTGTGTTGTGATTATGGGTGCTTCGTCAATTGGTGCTAGGCGTG 3940

  scaffold14|si    2361624 GTGATCCTCTGGTGGTAGGCAACTCATTAGCAGGATTGATGATTGCAGGG 2361673
                                 v                                           
C scaffold156|s       3939 GTGATCGTCTGGTGGTAGGCAACTCATTAGCAGGATTGATGATTGCAGGG 3890

  scaffold14|si    2361674 AGTTGGCCCGGGGTGTTGGCACGGGTGTGTCGCGGGTGTATCCATTGGGT 2361723
                                                            v       i ii     
C scaffold156|s       3889 AGTTGGCCCGGGGTGTTGGCACGGGTGTGTCGCTGGTGTATTCGCTGGGT 3840

  scaffold14|si    2361724 AGTTTTGATCAAGGCAGGATCGGTTGCATTATTGCTTGTCGTGACCTTAG 2361773
                              i                      i                    v  
C scaffold156|s       3839 AGTCTTGATCAAGGCAGGATCGGTTGTATTATTGCTTGTCGTGACCTGAG 3790

  scaffold14|si    2361774 GAGAGTCAATCACCCTCTGAAACACAGTATTATTGGTGTCACCCTCTGAA 2361823
                                                 v   i   i             v     
C scaffold156|s       3789 GAGAGTCAATCACCCTCTGAAAAACAATATCATTGGTGTCACCCGCTGAA 3740

  scaffold14|si    2361824 TTTGGCTCACCCCCTGAAGGTGGTGAGGTGGGCTGGGGTGTGGTAGCTAG 2361873
                                       i            v       v                
C scaffold156|s       3739 TTTGGCTCACCCTCTGAAGGTGGTGTGGTGGGCGGGGGTGTGGTAGCTAG 3690

  scaffold14|si    2361874 GATGTCGAGAGCTTTTGCTACTTTCTTGAGGAAAGTGCGTTTTTTCGGTT 2361923
                                i         i        i        v         vii    
C scaffold156|s       3689 GATGTTGAGAGCTTTCGCTACTTTTTTGAGGAATGTGCGTTTTGCTGGTT 3640

  scaffold14|si    2361924 TGTTGAGTTTTTGGATGGACTCAAACAGTTCATTGTAGACTTTCTGTGTA 2361973
                                                                     i       
C scaffold156|s       3639 TGTTGAGTTTTTGGATGGACTCAAACAGTTCATTGTAGACTTCCTGTGTA 3590

  scaffold14|si    2361974 TGTTGTTCAGGAGTGAATAATGGTAGGATGCAGTACTGTGGGAAGATGTC 2362023
                             i        v      i               ii          v   
C scaffold156|s       3589 TGCTGTTCAGGTGTGAATGATGGTAGGATGCAGTGTTGTGGGAAGAGGTC 3540

  scaffold14|si    2362024 ATAAGATCCAGAGGTTCTGTAACTTTTGGTGGAGGGAACATAAAACTTGC 2362073
                                 v                                           
C scaffold156|s       3539 ATAAGAGCCAGAGGTTCTGTAACTTTTGGTGGAGGGAACATAAAACTTGC 3490

  scaffold14|si    2362074 AATTTCTATAGTGGTCAAAGGAAGGTCCACAGTACCATGCATCAAGGCCT 2362123
                                           i  i                              
C scaffold156|s       3489 AATTTCTATAGTGGTCGAAAGAAGGTCCACAGTACCATGCATCAAGGCCT 3440

  scaffold14|si    2362124 CGGGCTCCCCATGATGCCCTGCCCTGGGGTGATTCATATACAATCGCTTT 2362173
                                v                       v                    
C scaffold156|s       3439 CGGGCGCCCCATGATGCCCTGCCCTGGGGGGATTCATATACAATCGCTTT 3390

  scaffold14|si    2362174 GGTGCCTGGTGGTGCCAGAGGATGTGCGTTCCAGTCATATTTGTGGCCAT 2362223
                                                      i                      
C scaffold156|s       3389 GGTGCCTGGTGGTGCCAGAGGATGTGCATTCCAGTCATATTTGTGGCCAT 3340

  scaffold14|si    2362224 GGAGTTGGTGGTATGCTGACTTGGTGGGATCTACTCTGGAGGTGCGTAGG 2362273
                                        v           v  i  v  i               
C scaffold156|s       3339 GGAGTTGGTGGTAAGCTGACTTGGTTGGGTCGACCCTGGAGGTGCGTAGG 3290

  scaffold14|si    2362274 AGATTAAGTGTTATGACGGCTTGTTCGGTGAGATTGTCCCATAGCTGTAA 2362323
                                v          v         v             ii        
C scaffold156|s       3289 AGATTTAGTGTTATGAGGGCTTGTTCTGTGAGATTGTCCCGCAGCTGTAA 3240

  scaffold14|si    2362324 TGGCCACTCTGCATCTGTGGTACACAGGCCACTGATGAAGTGGTTCTTGT 2362373
                                    v vi      i    i                         
C scaffold156|s       3239 TGGCCACTCGGAGTCTGTGATACATAGGCCACTGATGAAGTGGTTCTTGT 3190

  scaffold14|si    2362374 ATGTTTGGATGGCTCTTTCAGTCGCATTTACTCGATGGTTGCTTGGCTCT 2362423
                                          v     i                   i        
C scaffold156|s       3189 ATGTTTGGATGGCTCGTTCAGCCGCATTTACTCGATGGTTGTTTGGCTCT 3140

  scaffold14|si    2362424 ACAAACTGCCAACTTGCCTGCTCTGTACTGAGATACTTTTTTGTTGGCGT 2362473
                                        v                        i   i       
C scaffold156|s       3139 ACAAACTGCCAACGTGCCTGCTCTGTACTGAGATACTTCTTTATTGGCGT 3090

  scaffold14|si    2362474 AGCTGCTTGGTTATCGGTTACATTAAATGCTGGCTTGAATCCCTTGGATT 2362523
                                                                       v     
C scaffold156|s       3089 AGCTGCTTGGTTATCGGTTACATTAAATGCTGGCTTGAATCCCTGGGATT 3040

  scaffold14|si    2362524 TGAGCTCCTGAAACACTTCATCAAATGCTCTGAGGATCGTTTCATCTCGG 2362573
                                                  v             i            
C scaffold156|s       3039 TGAGCTCCTGAAACACTTCATCATATGCTCTGAGGATTGTTTCATCTCGG 2990

  scaffold14|si    2362574 AGATTTGAGATAGGAAGGGCAAAAATATAATTCAAATCATAAGCATAAGC 2362623
                             i        i                               v      
C scaffold156|s       2989 AGGTTTGAGATGGGAAGGGCAAAAATATAATTCAAATCATAAGGATAAGC 2940

  scaffold14|si    2362624 AATGAAATAGTATTGGTTGCCCTCTAAAGTGACAGCTGGGAGTGCACCGG 2362673
                                          v                        i         
C scaffold156|s       2939 AATGAAATAGTATTGTTTGCCCTCTAAAGTGACAGCTGGGGGTGCACCGG 2890

  scaffold14|si    2362674 TGGCATCTGTGTACATTGTACCCGAGTGCTTGTCTGCTAGTGCTGCATAA 2362723
                                                 v                           
C scaffold156|s       2889 TGGCATCTGTGTACATTGTACCAGAGTGCTTGTCTGCTAGTGCTGCATAA 2840

  scaffold14|si    2362724 CACAATACATTACATGCACATTCATCAGTGGGTTCAAGTGGAATAAGAGT 2362773
                                           i   v     vi             i    v   
C scaffold156|s       2839 CACAATACATTACATGTACAGTCATCCATGGGTTCAAGTGGGATAATAGT 2790

  scaffold14|si    2362774 TGCATTGGTGATGTAGGAGGATGATGTGTCTTGTGGTGGGTATTCCTTCT 2362823
                               iiv   i            i                          
C scaffold156|s       2789 TGCACCTGTGGTGTAGGAGGATGGTGTGTCTTGTGGTGGGTATTCCTTCT 2740

  scaffold14|si    2362824 CTGTGGCCATGTGTGGCCTCTGGCG---ACTGCGAATTCCCTGGCGTGGA 2362870
                                        v           ---                      
C scaffold156|s       2739 CTGTGGCCATGTGGGGCCTCTGGCGAGTACTGCGAATTCCCTGGCGTGGA 2690

  scaffold14|si    2362871 CGTTTCATTCTCCCTTTGGATGTTGCTGGACTAGGAGCAAGGTATTTTCT 2362920
                                                                             
C scaffold156|s       2689 CGTTTCATTCTCCCTTTGGATGTTGCTGGACTAGGAGCAAGGTATTTTCT 2640

  scaffold14|si    2362921 TACCAGGTCTGCTTTCATGAAGGGTATGCCTTCGAGTTGTCCATTATTGA 2362970
                                                           i                 
C scaffold156|s       2639 TACCAGGTCTGCTTTCATGAAGGGTATGCCTTTGAGTTGTCCATTATTGA 2590

  scaffold14|si    2362971 TGGCCTTGATCAATGTATGCAATGGAGGGCTGAAGAAAGATTGGTGAATG 2363020
                                              iii                            
C scaffold156|s       2589 TGGCCTTGATCAATGTATGTGGTGGAGGGCTGAAGAAAGATTGGTGAATG 2540

  scaffold14|si    2363021 TATTTTAGCTGCTGCTGTTTATATGGAAGTGTGTATAAATTAGCTGCATA 2363070
                                v                                i         v 
C scaffold156|s       2539 TATTTGAGCTGCTGCTGTTTATATGGAAGTGTGTATAAGTTAGCTGCAAA 2490

  scaffold14|si    2363071 TGGCTCCTCTTTCTTGACATTGGAGAGGTTACGATGGCTCAAGGTGGTAG 2363120
                                vi     i                        i           v
C scaffold156|s       2489 TGGCTGTTCTTTTTTGACATTGGAGAGGTTACGATGGTTCAAGGTGGTAT 2440

  scaffold14|si    2363121 TTGTGGATGTTGGGGTGATAGGTACCCTCCATAGTCATGATGATGGATCT 2363170
                           i             v       v             v            i
C scaffold156|s       2439 CTGTGGATGTTGGGTTGATAGGGACCCTCCATAGTCCTGATGATGGATCC 2390

  scaffold14|si    2363171 CTGGTTCCTGTGAGGACAACGTTTCCATTGAAGAGAATTTTACATCCGTT 2363220
                                           v   i  v  v   v   v               
C scaffold156|s       2389 CTGGTTCCTGTGAGGAAAACATTGCCTTTGTAGATAATTTTACATCCGTT 2340

  scaffold14|si    2363221 CAGGTCAAAAATGATTTTGCAACCTGCATCACAAAACTTCTTGGTTGCCA 2363270
                            i                                                
C scaffold156|s       2339 CGGGTCAAAAATGATTTTGCAACCTGCATCACAAAACTTCTTGGTTGCCA 2290

  scaffold14|si    2363271 CCAATGATGAATGTGCTAGCCCTGGGACAATGTGTGCCTCGGTGACACTG 2363320
                                          i                       v          
C scaffold156|s       2289 CCAATGATGAATGTGTTAGCCCTGGGACAATGTGTGCCTAGGTGACACTG 2240

  scaffold14|si    2363321 TTGGGAAGCCACGGTATGTTGAGGTTGCATGAATGTGTTGACTTGATCAC 2363370
                                              i           vi                 
C scaffold156|s       2239 TTGGGAAGCCACGGTATGTCGAGGTTGCATGTGTGTGTTGACTTGATCAC 2190

  scaffold14|si    2363371 TGATCCGTCTGGTAGCTTGATCCTGAGTGGGTTGGATGTTGGGTGTTTAT 2363420
                                          i      i             v      v i    
C scaffold156|s       2189 TGATCCGTCTGGTAGTTTGATCTTGAGTGGGTTGGAAGTTGGGAGCTTAT 2140

  scaffold14|si    2363421 TCCTTACCATTGCACCATTTATGATAAAATGAGCCACAGCTCCTGAATCT 2363470
                                   i  v    v        i         ii            v
C scaffold156|s       2139 TCCTTACCGTTTCACCTTTTATGATGAAATGAGCCGTAGCTCCTGAATCG 2090

  scaffold14|si    2363471 AGGATGGCGTACTCAGGTGGTTTGTGGTGGGTGCATGGTGGTTCGTCGAC 2363520
                                                             v            iv 
C scaffold156|s       2089 AGGATGGCGTACTCAGGTGGTTTGTGGTGGGTGCCTGGTGGTTCGTCATC 2040

  scaffold14|si    2363521 TGAGGATATATCATCATCAGTTAATTTAGCCGTGGTGATTGTAGCTTGAT 2363570
                           i              v     v iv i    i                i 
C scaffold156|s       2039 CGAGGATATATCATCTTCAGTGAGGTCAGCCATGGTGATTGTAGCTTGGT 1990

  scaffold14|si    2363571 CACACTCATGCTTGGTGGATCTGTTCGAGGTTATGACTGTTTTATCATCC 2363620
                                         v                v           i i    
C scaffold156|s       1989 CACACTCATGCTTGTTGGATCTGTTCGAGGTGATGACTGTTTTGTTATCC 1940

  scaffold14|si    2363621 TCCTTGTCTGCTTCGTCTGTTGGATCGTCCAGAAGAATATTGTAATAATT 2363670
                               i i        i        v i  v i                  
C scaffold156|s       1939 TCCTCGCCTGCTTCGCCTGTTGGAGCATCAAAAAGAATATTGTAATAATT 1890

  scaffold14|si    2363671 ATCCAATGGTCTAGATTGAAATTGGGTGGGGATCAACGTTGTACACGTAA 2363720
                                   v         v  v                            
C scaffold156|s       1889 ATCCAATGTTCTAGATTGTAAGTGGGTGGGGATCAACGTTGTACACGTAA 1840

  scaffold14|si    2363721 TAGTATTGTTAACCACGCTTAAGTGATTATTGCTAATTACATGCATCACC 2363770
                                          i      v  v              v      i  
C scaffold156|s       1839 TAGTATTGTTAACCATGCTTAACTGTTTATTGCTAATTACTTGCATCGCC 1790

  scaffold14|si    2363771 TCCCCAACCCGTCAAGACTGATTGGGACCGGGGTTTTGTGGCAATGCAGC 2363820
                           v    i                       v                   i
C scaffold156|s       1789 GCCCCGACCCGTCAAGACTGATTGGGACCTGGGTTTTGTGGCAATGCAGT 1740

  scaffold14|si    2363821 TTTATGCATCGCCCTCCGGCTAACCCGGTGTCCAGCAGTTATATACGCCT 2363870
                                        i    i                 v  i  i     i 
C scaffold156|s       1739 TTTATGCATCGCCTTCCGACTAACCCGGTGTCCAGCTGTCATGTACGCTT 1690

  scaffold14|si    2363871 GCTCGTTACCACGGTTGCATCCCTCTTGGTGTCCCGGCACTTGATTATTA 2363920
                             v    v   i                i          i          
C scaffold156|s       1689 GCGCGTTCCCATGGTTGCATCCCTCTTGATGTCCCGGCATTTGATTATTA 1640

  scaffold14|si    2363921 CACGTCTGACTTGTGTGCCAATGTGGGACGTCCCGTCCACAACTGAAACC 2363970
                                i     i i                    i        ii    v
C scaffold156|s       1639 CACGTTTGACTCGCGTGCCAATGTGGGACGTCCCATCCACAACCAAAACA 1590

  scaffold14|si    2363971 CATATTCCAATTATTGTAATATTTTGTTGTGTTTGAAAACGCCGGCTTAT 2364020
                                                         i                   
C scaffold156|s       1589 CATATTCCAATTATTGTAATATTTTGTTGTATTTGAAAACGCCGGCTTAT 1540

  scaffold14|si    2364021 CGATGGAGCCGGCTGCCCTGATGTTGGGTGGTGGTACATATCCGCTTGCG 2364070
                            i                v  ii     i  i          i      i
C scaffold156|s       1539 CAATGGAGCCGGCTGCCCGGACATTGGGCGGCGGTACATATCTGCTTGCA 1490

  scaffold14|si    2364071 GGTGGGACCGGCATGCTGGGCGGTTGAGGATACTAGTTGTTGTGTTTAGC 2364120
                                     i  i i                i i     v         
C scaffold156|s       1489 GGTGGGACCGACACGTTGGGCGGTTGAGGATATTGGTTGTAGTGTTTAGC 1440

  scaffold14|si    2364121 ACCACCGCGGTTGTTGTGTCGGCGTCCTCGACCCCGGCCATAGGACTGTG 2364170
                              i v                  i      v      i           
C scaffold156|s       1439 ACCGCGGCGGTTGTTGTGTCGGCGCCCTCGAACCCGGCTATAGGACTGTG 1390

  scaffold14|si    2364171 GTGCAAATTGTTGTGGTGCGTACGGCACGAGAGGTTGCGGTGGTGGTGCA 2364220
                           v                        i  i          v      v   
C scaffold156|s       1389 TTGCAAATTGTTGTGGTGCGTACGGTACAAGAGGTTGCGTTGGTGGGGCA 1340

  scaffold14|si    2364221 TATGGCGTCGGCGGCGCAAC-TTTGATGGGATTGACACGGGAGGGGTCAT 2364269
                             i     i   i    i  - v           vv             v
C scaffold156|s       1339 TACGGCGTTGGCAGCGCGACATATGATGGGATTGCAACGGGAGGGGTCAA 1290

  scaffold14|si    2364270 AGGGTGAAT----GGTGT--TTGCTTGGGCGAGGTTGGCGAGGGTTTGCT 2364313
                            v       ----  v  --          i        i          
C scaffold156|s       1289 ATGGTGAATTGTGGGGGTTGTTGCTTGGGCAAGGTTGGCAAGGGTTTGCT 1240

  scaffold14|si    2364314 GGGCAGCCTGTAGTTTGGCTCGGAGAGTAGCTGTTTCAGTTCATGCCGCC 2364363
                                          ii                    i i  i       
C scaffold156|s       1239 GGGCAGCCTGTAGTTCAGCTCGGAGAGTAGCTGTTTCGGCTCGTGCCGCC 1190

  scaffold14|si    2364364 TGAATATGGTCTTGGATGCTTTGATACTGGGCGGTGTTTGCCAGGTGAAT 2364413
                                   i         i                   i           
C scaffold156|s       1189 TGAATATGATCTTGGATGTTTTGATACTGGGCGGTGTTCGCCAGGTGAAT 1140

  scaffold14|si    2364414 AGTCTGTAGGCTTTCTTGGATGGTGCTGATGGAATCCTCATCTTGGGCTT 2364463
                           v  v                                v          ii 
C scaffold156|s       1139 CGTATGTAGGCTTTCTTGGATGGTGCTGATGGAATCATCATCTTGGGTCT 1090

  scaffold14|si    2364464 TGACGTTGTGGACATACCCATGGGTTGCTGCCGTGCCTTGTCCTGATGCG 2364513
                           ii                                           v    
C scaffold156|s       1089 CAACGTTGTGGACATACCCATGGGTTGCTGCCGTGCCTTGTCCTGTTGCG 1040

  scaffold14|si    2364514 AGGCGAATTTCATATGCCTCCTCGAAATGGAGCTTTAATTGTTCCCACGT 2364563
                              i          ii                               i  
C scaffold156|s       1039 AGGTGAATTTCATACACCTCCTCGAAATGGAGCTTTAATTGTTCCCATGT 990

  scaffold14|si    2364564 CTTGTTGGCGTCATTGAAACCTTGCCACTCCAGTAGTGCGGTTTCGTACA 2364613
                                         i                  v   i       i    
C scaffold156|s        989 CTTGTTGGCGTCATCGAAACCTTGCCACTCCAGGAGTACGGTTTCATACA 940

  scaffold14|si    2364614 GACCCGTGCGTTGGATGGCGCTGATGGCTTTATCCATCACTTGTTCTAAT 2364663
                                              iv       i        v           v
C scaffold156|s        939 GACCCGTGCGTTGGATGGCAATGATGGCCTTATCCATAACTTGTTCTAAA 890

  scaffold14|si    2364664 GTGAACGGAGGTTTCGCCATGATAGAAAAAATATAGCATTCTTCGAGGCG 2364713
                                                                             
C scaffold156|s        889 GTGAACGGAGGTTTCGCCATGATAGAAAAAATATAGCATTCTTCGAGGCG 840

  scaffold14|si    2364714 GTCGAAAAGTGCTTCGATGGGCTCGTTTGGGTCCCACGGTTGGTCAAACC 2364763
                           i     i                             v        i    
C scaffold156|s        839 ATCGAAGAGTGCTTCGATGGGCTCGTTTGGGTCCCAAGGTTGGTCGAACC 790

  scaffold14|si    2364764 GTTGATTGTTGGTTGTTTTCTTGTTGGGGATACAGGCACCATACTTGGTA 2364813
                                     v ii       i       i                    
C scaffold156|s        789 GTTGATTGTTTGCCGTTTTCTCGTTGGGGGTACAGGCACCATACTTGGTA 740

  scaffold14|si    2364814 CGAAGATTGTCGAGAATTTCATGGGGATTGTCTCGGAC 2364851
                                                i                
C scaffold156|s        739 CGAAGATTGTCGAGAATTTCACGGGGATTGTCTCGGAC 702

Matrix = 20p43g.matrix
Kimura (with divCpGMod) = 6.80
Transitions / transversions = 1.38 (226/164)
Gap_init rate = 0.00 (11 / 5385), avg. gap size = 4.73 (52 / 11)


7773 8.88 0.67 0.00 scaffold14|size2522936 2364848 2365894 (131833) C scaffold156|size385039_(dbseq-nr_311)_[278669,284807]#LTR/Copia (4277) 1862 809 m_b42s001i31 34248

  scaffold14|si    2364848 GGACATCGACGTTGTACACGTAATAGTATTGTTAACCACGCTTAAGTGAT 2364897
                             iv   i                              i      v  v 
C scaffold156|s       1862 GGGGATCAACGTTGTACACGTAATAGTATTGTTAACCATGCTTAACTGTT 1813

  scaffold14|si    2364898 TATTGCTAATTACATGCATCACCTCCCCAACCCGTCAAGACTGATTGGGA 2364947
                                        v      i  v    i                     
C scaffold156|s       1812 TATTGCTAATTACTTGCATCGCCGCCCCGACCCGTCAAGACTGATTGGGA 1763

  scaffold14|si    2364948 CCGGGGTTTTGTGGCAATGCAGCTTTATGCATCGCCCTCCGGCTAACCCG 2364997
                             v                   i             i    i        
C scaffold156|s       1762 CCTGGGTTTTGTGGCAATGCAGTTTTATGCATCGCCTTCCGACTAACCCG 1713

  scaffold14|si    2364998 GTGTCCAGCAGTTATGTACGCCTGCGCGTTACCACGGTTGCATCCCTCTT 2365047
                                    v  i        i        v   i               
C scaffold156|s       1712 GTGTCCAGCTGTCATGTACGCTTGCGCGTTCCCATGGTTGCATCCCTCTT 1663

  scaffold14|si    2365048 GGTGTCCCGGCACTTGATTATTACACGTCTGACTTGTGTGCCAATGTGGG 2365097
                            i          i               i     i i             
C scaffold156|s       1662 GATGTCCCGGCATTTGATTATTACACGTTTGACTCGCGTGCCAATGTGGG 1613

  scaffold14|si    2365098 ACGTCCCAACCACAACTGAAACCCATATTCCAATTATTGTAATATTTTGT 2365147
                                   v       ii    v                           
C scaffold156|s       1612 ACGTCCCATCCACAACCAAAACACATATTCCAATTATTGTAATATTTTGT 1563

  scaffold14|si    2365148 TGTGTTTGTAAACGCCGGCTTATCGATGGAGCCGGCTGCCCTGATGTTGG 2365197
                              i    v               i                v  ii    
C scaffold156|s       1562 TGTATTTGAAAACGCCGGCTTATCAATGGAGCCGGCTGCCCGGACATTGG 1513

  scaffold14|si    2365198 GTGGTGGTACATATCCGCTTGCGGGTGGGACCGGCATGCTGGGCGGTTGA 2365247
                            i  i          i      i          i  i i           
C scaffold156|s       1512 GCGGCGGTACATATCTGCTTGCAGGTGGGACCGACACGTTGGGCGGTTGA 1463

  scaffold14|si    2365248 GGATACTAGTTGTTGTGTTTAGCACCACGGCGGTTGTTGTGTCGGCGTCC 2365297
                                i i     v            i                    i  
C scaffold156|s       1462 GGATATTGGTTGTAGTGTTTAGCACCGCGGCGGTTGTTGTGTCGGCGCCC 1413

  scaffold14|si    2365298 TCGACCCCGGCCATAGGACTGTGGTGCAAATTGTTGTGGTGCGTACGGCA 2365347
                               v      i           v                        i 
C scaffold156|s       1412 TCGAACCCGGCTATAGGACTGTGTTGCAAATTGTTGTGGTGCGTACGGTA 1363

  scaffold14|si    2365348 CGAGAGGTTGCAGTGGTGGTGCATACGGCGTTGGCGGCGCGAC-TTTGAT 2365396
                            i         iv      v               i       - v    
C scaffold156|s       1362 CAAGAGGTTGCGTTGGTGGGGCATACGGCGTTGGCAGCGCGACATATGAT 1313

  scaffold14|si    2365397 GGGGTTGACACGGGAGGGGTCATAGGGTGAAT----GGTGT--TTGCTTG 2365440
                              i   vv             v v       ----  v  --       
C scaffold156|s       1312 GGGATTGCAACGGGAGGGGTCAAATGGTGAATTGTGGGGGTTGTTGCTTG 1263

  scaffold14|si    2365441 GGCGAGGTTGGCGAGGGTTTGCTGGGCAGCCTGTAGTTTGGCTCGGAGAG 2365490
                              i        i                         ii          
C scaffold156|s       1262 GGCAAGGTTGGCAAGGGTTTGCTGGGCAGCCTGTAGTTCAGCTCGGAGAG 1213

  scaffold14|si    2365491 TAGCTGTTTCAGTTCATGCCGCCTGAATATGGTCTTGGATGCTTTGATAC 2365540
                                     i i  i               i         i        
C scaffold156|s       1212 TAGCTGTTTCGGCTCGTGCCGCCTGAATATGATCTTGGATGTTTTGATAC 1163

  scaffold14|si    2365541 TGGGCGGTGTTTGCCAGGTGAATCGTCTGTAGGCTTTCTTGGATGGTGCT 2365590
                                      i              v                       
C scaffold156|s       1162 TGGGCGGTGTTCGCCAGGTGAATCGTATGTAGGCTTTCTTGGATGGTGCT 1113

  scaffold14|si    2365591 GATGGAATCCTCATCTTGGGCTTTGACGTTGTGGACATACACATGGGTTG 2365640
                                    v          ii ii               v         
C scaffold156|s       1112 GATGGAATCATCATCTTGGGTCTCAACGTTGTGGACATACCCATGGGTTG 1063

  scaffold14|si    2365641 CTGCCGTGCCTTGTCCTGATGCGAGGCGAATTTCATATGCCTCCTCGAAA 2365690
                                             v       i          ii           
C scaffold156|s       1062 CTGCCGTGCCTTGTCCTGTTGCGAGGTGAATTTCATACACCTCCTCGAAA 1013

  scaffold14|si    2365691 TGGAGCTTTAATTGTTCCCACGTCTTGTTGGCGTCATTGAAACCTTGCCA 2365740
                                               i                i            
C scaffold156|s       1012 TGGAGCTTTAATTGTTCCCATGTCTTGTTGGCGTCATCGAAACCTTGCCA 963

  scaffold14|si    2365741 CTCCAGTAGTGCGGTTTCGTACAGACCCGTGCGTTGGATGGCGATGATGG 2365790
                                 v   i       i                       i       
C scaffold156|s        962 CTCCAGGAGTACGGTTTCATACAGACCCGTGCGTTGGATGGCAATGATGG 913

  scaffold14|si    2365791 CTTTATCCATCACTTGTTCTAATGTGAACGGAGGTTTCGCCATGATAGAA 2365840
                            i        v           v                           
C scaffold156|s        912 CCTTATCCATAACTTGTTCTAAAGTGAACGGAGGTTTCGCCATGATAGAA 863

  scaffold14|si    2365841 AAAATATAGCATTCTTCGAGGCGGTCGAAGAGTGCTTCGATGGGCTCGTT 2365890
                                                  i                          
C scaffold156|s        862 AAAATATAGCATTCTTCGAGGCGATCGAAGAGTGCTTCGATGGGCTCGTT 813

  scaffold14|si    2365891 TGGG 2365894
                               
C scaffold156|s        812 TGGG 809

Matrix = 20p43g.matrix
Kimura (with divCpGMod) = 8.25
Transitions / transversions = 2.10 (63/30)
Gap_init rate = 0.00 (3 / 1046), avg. gap size = 2.33 (7 / 3)


5009 7.15 2.02 0.00 scaffold14|size2522936 2365893 2366535 (131192) C scaffold156|size385039_(dbseq-nr_311)_[278669,284807]#LTR/Copia (5483) 656 1 m_b42s001i32 34248

  scaffold14|si    2365893 GGCATTGGGGACGGCGACATTGAGCGCTTCGGTGACGGCGCAGCGTACAT 2365942
                                             i                      i  i     
C scaffold156|s        656 GGCATTGGGGACGGCGACGTTGAGCGCTTCGGTGACGGCGCGGCATACAT 607

  scaffold14|si    2365943 TTTGCTGGGAGTCGTAGACAGCTTTGTTGGCATTGTACAACGTCTTGAGA 2365992
                                                            i   v i          
C scaffold156|s        606 TTTGCTGGGAGTCGTAGACAGCTTTGTTGGCATCGTAGAGCGTCTTGAGA 557

  scaffold14|si    2365993 TTGTTTTGTTGGGCAGTAGTATTTGCGGCGGGCGGGTGTGGGCCGGGATT 2366042
                                                  i  v                       
C scaffold156|s        556 TTGTTTTGTTGGGCAGTAGTATTCGCTGCGGGCGGGTGTGGGCCGGGATT 507

  scaffold14|si    2366043 TGGCCAATCAGTCCACGGTTCGTTGGTCTGTAGGGCGTAGATTGCCGCAG 2366092
                                               i       i                     
C scaffold156|s        506 TGGCCAATCAGTCCACGGTTTGTTGGTCCGTAGGGCGTAGATTGCCGCAG 457

  scaffold14|si    2366093 GTAGAATGAGCCCGATATAACCAAAATCTGGTGACTGTTGGGAGGGTATT 2366142
                             v   i   v    v            v     i           v  i
C scaffold156|s        456 GTTGAACGAGGCCGAGATAACCAAAATCGGGTGATTGTTGGGAGGGGATC 407

  scaffold14|si    2366143 TTTTGAAGACATTGTTTGAGCTGCTCGGAGAGTGTTTGGATGTTGCTTGC 2366192
                           v         i     i  i i   vv       i i          i  
C scaffold156|s        406 GTTTGAAGACGTTGTTCGAACCGCTGTGAGAGTGCTCGGATGTTGCTCGC 357

  scaffold14|si    2366193 ATTTGGGTGTGGTGCCAACGATGGAAGAATTCCGGTTATTTCCTTGGCTT 2366242
                                  i                          i v             
C scaffold156|s        356 ATTTGGGCGTGGTGCCAACGATGGAAGAATTCCGATGATTTCCTTGGCTT 307

  scaffold14|si    2366243 CCTCAAATGTGATCACGGAGGGAGCCATGTTTGGTCATACACTCACACTG 2366292
                               i  i                       i    i   iiv i     
C scaffold156|s        306 CCTCGAACGTGATCACGGAGGGAGCCATGTTCGGTCGTACGTGCGCACTG 257

  scaffold14|si    2366293 TTGGGGGTACGGTTTTATAATTACTAACA----------AGGCAACAACG 2366332
                                          v v           ----------       ii  
C scaffold156|s        256 TTGGGGGTACGGTTTAAAAATTACTAACAATTGTTGAACAGGCAACGGCG 207

  scaffold14|si    2366333 TAATTGCTATTACAGATGTTGTTAGTAATTTATGGCTACAG---GACTAA 2366379
                                                                    ---      
C scaffold156|s        206 TAATTGCTATTACAGATGTTGTTAGTAATTTATGGCTACAGGACGACTAA 157

  scaffold14|si    2366380 GCCATAGATGCTGCTCTAACACAGATGGGTGCAGCAATTTAGTGATGACT 2366429
                                                                 v           
C scaffold156|s        156 GCCATAGATGCTGCTCTAACACAGATGGGTGCAGCAATGTAGTGATGACT 107

  scaffold14|si    2366430 GTGAAGCAGCCCTGGGAGCTGTCTGCCAAGTGGGACTCTGCATTTGGTAC 2366479
                                               v                             
C scaffold156|s        106 GTGAAGCAGCCCTGGGAGCTTTCTGCCAAGTGGGACTCTGCATTTGGTAC 57

  scaffold14|si    2366480 TAGGGATCTGCGGCAAAGGGGATGCCCGTGTGTACCCATTAGGCAGAGTT 2366529
                                   i                                         
C scaffold156|s         56 TAGGGATCCGCGGCAAAGGGGATGCCCGTGTGTACCCATTAGGCAGAGTT 7

  scaffold14|si    2366530 CCAACA 2366535
                                 
C scaffold156|s          6 CCAACA 1

Matrix = 20p43g.matrix
Kimura (with divCpGMod) = 4.34
Transitions / transversions = 1.88 (30/16)
Gap_init rate = 0.00 (2 / 642), avg. gap size = 6.50 (13 / 2)


236 18.08 1.35 10.29 scaffold14|size2522936 2366539 2366612 (131115) rnd-4_family-807#LTR/Gypsy 170 237 (378) m_b42s001i33 34249

  scaffold14|si    2366539 TTGGGTATGAAAGTACTTCGACAGAACAGAACAAAGCGTGATACTAAGGG 2366588
                                 i           v i    ?       i i  v i v -----i
  rnd-4_family-        170 TTGGGTGTGAAAGTACTTAGGCAGANCAGAACAGAACGAGGTTC-----A 214

  scaffold14|si    2366589 GATTAGGA-CGGGGACCATACAAAA 2366612
                           ? i     -?     -- ii     
  rnd-4_family-        215 NACTAGGATNGGGGA--ACGCAAAA 237

Matrix = 20p43g.matrix
Kimura (with divCpGMod) = 20.07
Transitions / transversions = 3.00 (9/3)
Gap_init rate = 0.11 (8 / 73), avg. gap size = 1.00 (8 / 8)


968 6.20 0.00 0.00 scaffold14|size2522936 2366564 2366692 (131035) C rnd-1_family-165#LTR/Gypsy (238) 376 248 m_b42s001i34 34250

  scaffold14|si    2366564 ACAGAACAAAGCGTGATACTAAGGGGATTAGGACGGGGACCATACAAAAA 2366613
                                         v            i                      
C rnd-1_family-        376 ACAGAACAAAGCGTCATACTAAGGGGACTAGGACGGGGACCATACAAAAA 327

  scaffold14|si    2366614 CGCGCGGGAGAATGGAGTATAGGCATTGTATCAATAATAAAAGAACAACG 2366663
                             i         v            i     v                  
C rnd-1_family-        326 CGTGCGGGAGAAAGGAGTATAGGCACTGTATAAATAATAAAAGAACAACG 277

  scaffold14|si    2366664 ACAAAATATCGAGTGCATAATTAATTGTT 2366692
                                v   v ?                 
C rnd-1_family-        276 ACAAACTATAGNGTGCATAATTAATTGTT 248

Matrix = 20p43g.matrix
Kimura (with divCpGMod) = 6.53
Transitions / transversions = 0.60 (3/5)
Gap_init rate = 0.00 (0 / 128), avg. gap size = 0.0 (0 / 0)


818 7.85 7.75 1.32 scaffold14|size2522936 2366693 2366834 (130893) C rnd-1_family-224#Unknown (149) 151 1 m_b42s001i35 34251

  scaffold14|si    2366693 TGTAGGTTTTATGTCGATTGGGAAATCAATATAGTAAAAATGGTTTTTTA 2366742
                                ?   -          i?    v v i           i     ?v
C rnd-1_family-        151 TGTAGNTTT-ATGTCGATTGANAAATAATTGTAGTAAAAATGATTTTTNC 103

  scaffold14|si    2366743 TGGAAAAGGATAGTACTTTGGAGTCAATTTATAACATATAATCTGGTAAA 2366792
                             -                  v      ?      v              
C rnd-1_family-        102 TG-AAAAGGATAGTACTTTGGCGTCAATNTATAACTTATAATCTGGTAAA 54

  scaffold14|si    2366793 TTCACTGACCATTTGGGGAAACTAA-----------CAAAAATATCTCAA 2366831
                                         v        i -----------          v   
C rnd-1_family-         53 TTCACTGACCATTTCGGGAAACTGACCAAANCTGACCAAAAATATCGCAA 4

  scaffold14|si    2366832 ACC 2366834
                              
C rnd-1_family-          3 ACC 1

Matrix = 20p43g.matrix
Kimura (with divCpGMod) = 8.56
Transitions / transversions = 0.57 (4/7)
Gap_init rate = 0.02 (3 / 141), avg. gap size = 4.33 (13 / 3)


1443 14.16 1.71 0.42 scaffold14|size2522936 2366834 2367067 (130660) rnd-5_family-294#Unknown 1342 1578 (3105) m_b42s001i36 34252

  scaffold14|si    2366834 CCAGGTTCTCAAGGTAAATTCATTCACAGAAGAAGGGAAAATGGCATGGA 2366883
                                             i  ?        v        i     i   i
  rnd-5_family-       1342 CCAGGTTCTCAAGGTAAACTCNTTCACAGACGAAGGGAAGATGGCGTGGG 1391

  scaffold14|si    2366884 CCAAAGCATGTGGAATGGAGGTCAAATTCAATGTGCTTTTAGAGAGTTAC 2366933
                                     i  vv      v?i       v v      ?  v      
  rnd-5_family-       1392 CCAAAGCATGCGGTCTGGAGGANGAATTCAAAGAGCTTTTNGACAGTTAC 1441

  scaffold14|si    2366934 TCTCAAGACAACTTGTGTCCTGTCGAATACAGAAATGGTAATACCCTACT 2366983
                                 v?       ii     v            i   i i     ?  
  rnd-5_family-       1442 TCTCAACNCAACTTGCATCCTGACGAATACAGAAACGGTGACACCCTNCT 1491

  scaffold14|si    2366984 GACCAGCTACAAGAACCACTTGTTTTATAGTTTCCTTCAAAAACATTTTC 2367033
                           v  v ?           i      i  i           ?  i  iiv  
  rnd-5_family-       1492 CACAANCTACAAGAACCGCTTGTTCTACAGTTTCCTTCANAAGCACCGTC 1541

  scaffold14|si    2367034 AGCTGCCATTTCGTCTAGACAATCACT----GCAAACA 2367067
                              ii  i              - i  ----       
  rnd-5_family-       1542 AGCCACCGTTTCGTCTAGACAA-CGCTGAAGGCAAACA 1578

Matrix = 20p43g.matrix
Kimura (with divCpGMod) = 12.92
Transitions / transversions = 1.75 (21/12)
Gap_init rate = 0.01 (2 / 233), avg. gap size = 2.50 (5 / 2)


4046 17.10 3.63 3.76 scaffold14|size2522936 2367056 2367881 (129846) C scaffold170|size558746_(dbseq-nr_246)_[277812,288266]#LTR/Gypsy (5828) 4627 3803 m_b42s001i37 34253

  scaffold14|si    2367056 TCACTGCAAACACAAAACACTGGTAAACCTCCTGGTACACTTGCAAGTAC 2367105
                                       v       i     -     iv       i viv    
C scaffold170|s       4627 TCACTGCAAACAAAAAACACCGGTAA-CCTCCCCGTACACTCGAGTGTAC 4579

  scaffold14|si    2367106 AGGGAGGTTACCGGAGCCCCCTAGAATGGCATCTTCAGGTAACCTCCCTG 2367155
                                                -i      i      v          vv 
C scaffold170|s       4578 AGGGAGGTTACCGGAGCCCCC-GGAATGGTATCTTCCGGTAACCTCCGGG 4530

  scaffold14|si    2367156 TACACTTCTGTAACACTCTGGTACACTAGTAGTGTACAGGAGGGTTAGCG 2367205
                                         v   i    v      ---    i         v  
C scaffold170|s       4529 TACACTTCTGTAACCCTCCGGTAAACTAGT---GTACGGGAGGGTTACCG 4483

  scaffold14|si    2367206 GAGTCTATCAGTGGGTTACCGGAAATTTGAGACCCAAGCCAGTCTTCCGA 2367255
                                  i i vi                     v iivv  ii   v  
C scaffold170|s       4482 GAGTCTACCGGGAGGTTACCGGAAATTTGAGACCAAGAGGAGCTTTCAGA 4433

  scaffold14|si    2367256 TTTATTTCTACGTACAATAGGAATTGGTAATATTTTACAGGAAAACAGAC 2367305
                                          i             v v                  
C scaffold170|s       4432 TTTATTTCTACGTACGATAGGAATTGGTACTTTTTTACAGGAAAACAGAC 4383

  scaffold14|si    2367306 TTCTCAGTAAATCTTAGAATCGATATCGATCTAATTACTGGCTATAACAG 2367355
                                     i          i     i         v          v 
C scaffold170|s       4382 TTCTCAGTAAGTCTTAGAATCAATATCAATCTAATTAGTGGCTATAACTG 4333

  scaffold14|si    2367356 CATT-------------AAAAATGTTGACCGGTGGCACACCGGAAGTGTA 2367392
                               -------------         v          i            
C scaffold170|s       4332 CATTACTTAGTAGCCAAAAAAATGTTTACCGGTGGCATACCGGAAGTGTA 4283

  scaffold14|si    2367393 CAGGTGAGTTACTGGAAGTGTACGGGAGGGTTACTGGAGTG-TATGGGAG 2367441
                           ii  v i  v  i                  v  i   iv -  i    i
C scaffold170|s       4282 TGGGAGGGTAACCGGAAGTGTACGGGAGGGTAACCGGAAGGTTACGGGAA 4233

  scaffold14|si    2367442 GGTTACCGGAGCATACGGGAGGGCTACGGGAACCTACAGGAGGGCTACTG 2367491
                             i   i    vi   v      i   v   i v   v          i 
C scaffold170|s       4232 GGCTACTGGAGAGTACCGGAGGGTTACCGGAGCATACCGGAGGGCTACCG 4183

  scaffold14|si    2367492 GAGCA-TATGGGAGGGCTACTGGGTCTGATATTATACTGTTGGACTACAG 2367540
                             i i-  ii      i   ii  vvv v  ii-              --
C scaffold170|s       4182 GAACGTTACAGGAGGGTTACCAGGAGGGCTACC-TACTGTTGGACTAC-- 4136

  scaffold14|si    2367541 AAATAGTGAACAGTGTATGTGCAATTTATCTTAACTAATAAAATTAAACA 2367590
                           -   ----  i  v       i         iv       v         
C scaffold170|s       4135 -AAT----AATAGAGTATGTGTAATTTATCTCCACTAATATAATTAAACA 4091

  scaffold14|si    2367591 TACTACATCATCATATAAAGTCT--GGGCCCGCCCCGCCCATCTCCCACC 2367638
                                   i v     ---- i --          vi v    -------
C scaffold170|s       4090 TACTACATTAACATAT----TTTAGGGGCCCGCCCAACACATC------- 4052

  scaffold14|si    2367639 ACCCTGAGCCGACCAAAATGCCACATGTGCCAAAATTTAAGCCCCAAGC- 2367687
                           -------   v       v v    v            v          -
C scaffold170|s       4051 -------GCCCACCAAAAGGACACAGGTGCCAAAATTTCAGCCCCAAGCT 4009

  scaffold14|si    2367688 ---------TAAAAAACAATACTGCGGACCAT-CCA-CAGTGAGGTAGAC 2367726
                           --------- i             i    v  -ii -  vii       v
C scaffold170|s       4008 GCTTCAAGATGAAAAACAATACTGTGGACAATATTATCACCAAGGTAGAA 3959

  scaffold14|si    2367727 GAAAATAAATTATTTAATTGAAACTAAGCTGAAATCAAAACAATTGTAAA 2367776
                            i    v      v         i          iv v      i    v
C scaffold170|s       3958 GGAAATTAATTATATAATTGAAATTAAGCTGAAACAATAACAATCGTAAT 3909

  scaffold14|si    2367777 ATAGTTTGA-TTTAATCGCTCACCCTCAAAATATACCCGCCACTGCCAAT 2367825
                           i        -  i   vi      v v i   v   vi   v    ii v
C scaffold170|s       3908 GTAGTTTGACTTCAATAACTCACCATAAGAATTTACATGCCTCTGCTGAA 3859

  scaffold14|si    2367826 TGTTGTTGGCAACGCAACTGTGCAAGGCAGGAGGGTTAACTCAGTTTGTG 2367875
                           i            i  i v         i i v viv        i    
C scaffold170|s       3858 CGTTGTTGGCAACACAGCGGTGCAAGGCGGAATGCCAAACTCAGTCTGTG 3809

  scaffold14|si    2367876 GACTGA 2367881
                                 
C scaffold170|s       3808 GACTGA 3803

Matrix = 20p43g.matrix
Kimura (with divCpGMod) = 17.31
Transitions / transversions = 1.16 (73/63)
Gap_init rate = 0.05 (39 / 825), avg. gap size = 1.56 (61 / 39)


6522 6.33 0.60 0.73 scaffold14|size2522936 2367881 2368708 (129019) scaffold170|size558746_(dbseq-nr_246)_[277812,288266]#LTR/Gypsy 1684 2510 (7945) m_b42s001i38 34254

  scaffold14|si    2367881 ACACTGCAAACGAAAAACACCGGTAACCTTCCCGTACACTCACAAAATGT 2367930
                                                        i          ii        
  scaffold170|s       1684 ACACTGCAAACGAAAAACACCGGTAACCTCCCCGTACACTTGCAAAATGT 1733

  scaffold14|si    2367931 CAGAGTGTACGGGGAGGTTACCGGAACTTCAAGAGTGTACGGGTGGGTTA 2367980
                                                     i                       
  scaffold170|s       1734 CAGAGTGTACGGGGAGGTTACCGGAATTTCAAGAGTGTACGGGTGGGTTA 1783

  scaffold14|si    2367981 CCGGTTTTTTTATACATTACTCAAGCCGCATTTTTGTTTATCACGCTAAG 2368030
                                 i              i            i         i     
  scaffold170|s       1784 CCGGTTCTTTTATACATTACTTAAGCCGCATTTTCGTTTATCACACTAAG 1833

  scaffold14|si    2368031 CTTTGAAGCAAAAAATATCTTTGGAGTGGTTGTTTGTTTCATGACTCACA 2368080
                                                i                            
  scaffold170|s       1834 CTTTGAAGCAAAAAATATCTTCGGAGTGGTTGTTTGTTTCATGACTCACA 1883

  scaffold14|si    2368081 TTTTGCGAATCACGAGTTGTAAACTGCAAGATAACCTGTTG--GGTCTAG 2368128
                           v                               v        -- i     
  scaffold170|s       1884 ATTTGCGAATCACGAGTTGTAAACTGCAAGATCACCTGTTGCAGATCTAG 1933

  scaffold14|si    2368129 TTTTGGTTTCAATTCTAGGCTTGATCTATGATTTCATTTGGTGAGTGCGT 2368178
                                            v                        v       
  scaffold170|s       1934 TTTTGGTTTCAATTCTACGCTTGATCTATGATTTCATTTGGTTAGTGCGT 1983

  scaffold14|si    2368179 TTTGGGCCTATTCGTATTTTCAAAATATGGTACTACCAGAAGTGACTGTG 2368228
                                        i                                  i 
  scaffold170|s       1984 TTTGGGCCTATTCATATTTTCAAAATATGGTACTACCAGAAGTGACTGCG 2033

  scaffold14|si    2368229 CCAAAAAATAAGAACACAACATAAGAATAATAAGTGGGGCTGAAAATTGG 2368278
                                                                             
  scaffold170|s       2034 CCAAAAAATAAGAACACAACATAAGAATAATAAGTGGGGCTGAAAATTGG 2083

  scaffold14|si    2368279 CATAGTGTGTCTACGTGTTTGTTACTTATTCCTTTGTATCACTCCACCTA 2368328
                            i                             v          vi      
  scaffold170|s       2084 CGTAGTGTGTCTACGTGTTTGTTACTTATTCGTTTGTATCACGTCACCTA 2133

  scaffold14|si    2368329 ATTCTTGTGTGGTATATTCGTATGATAATACAGTTTAGTATATCTACGTA 2368378
                                       i                                 i   
  scaffold170|s       2134 ATTCTTGTGTGGCATATTCGTATGATAATACAGTTTAGTATATCTATGTA 2183

  scaffold14|si    2368379 TGGTACCATACTACAACAATGGTGCTTGACCTAGACACAACTGTAGCAGT 2368428
                                                          i   v              
  scaffold170|s       2184 TGGTACCATACTACAACAATGGTGCTTGACCCAGAGACAACTGTAGCAGT 2233

  scaffold14|si    2368429 GCGCCCTCTCACTGCTTTCACATCACACATGTGTATTTTTTTCAATTACA 2368478
                                                              -              
  scaffold170|s       2234 GCGCCCTCTCACTGCTTTCACATCACACATGTGTA-TTTTTTCAATTACA 2282

  scaffold14|si    2368479 TCACTGATACCTCACCGGCCCATCATGGAAACGGCCGAAACTCAGTCCAC 2368528
                                           -           i                     
  scaffold170|s       2283 TCACTGATACCTCACC-GCCCATCATGGGAACGGCCGAAACTCAGTCCAC 2331

  scaffold14|si    2368529 ACACTGAGTTATCCCTCCCGCCTTGCACCGCCATGTTGCCAACAACAATT 2368578
                            v                              i         v       
  scaffold170|s       2332 AGACTGAGTTATCCCTCCCGCCTTGCACCGCCGTGTTGCCAAGAACAATT 2381

  scaffold14|si    2368579 GGCATCG---GGTATATTTTGAGGGTGAGATGTATGTTATGAACTTGTCT 2368625
                               v  ---           i      ---   -i i v  vi      
  scaffold170|s       2382 GGCAGCGGCCGGTATATTTTGGGGGTGA---GTA-ATCAAGATTTTGTCT 2427

  scaffold14|si    2368626 TTTTTTGCAGTATTAGACTCACCACACATCCATTTTTTTCCAATTCAATA 2368675
                            v  i i  i     v           iv v v      i     v    
  scaffold170|s       2428 TGTTCTACAATATTATACTCACCACACGGCAAATTTTTTTCAATTAAATA 2477

  scaffold14|si    2368676 GTTACAGGCCCACCAGAAAAATCACCAAAACTC 2368708
                              i      i     vi     ii        
  scaffold170|s       2478 GTTGCAGGCCTACCAGCGAAATCGTCAAAACTC 2510

Matrix = 20p43g.matrix
Kimura (with divCpGMod) = 5.67
Transitions / transversions = 1.74 (33/19)
Gap_init rate = 0.01 (8 / 827), avg. gap size = 1.38 (11 / 8)


16778 8.57 2.14 0.89 scaffold14|size2522936 2368706 2371037 (126690) C scaffold170|size558746_(dbseq-nr_246)_[277812,288266]#LTR/Gypsy (5826) 4629 2269 m_b42s001i39 34255

  scaffold14|si    2368706 CTCCACTGCAAACGAAAAACACCGGTAACCTCCCCGTACACTCGAGTGTA 2368755
                             i          i                                    
C scaffold170|s       4629 CTTCACTGCAAACAAAAAACACCGGTAACCTCCCCGTACACTCGAGTGTA 4580

  scaffold14|si    2368756 CGGGGAGGTTACCGGAGCCCCCAGAATGGTATCTTCGGGTAACCTCCCGG 2368805
                            i                    i             v          v  
C scaffold170|s       4579 CAGGGAGGTTACCGGAGCCCCCGGAATGGTATCTTCCGGTAACCTCCGGG 4530

  scaffold14|si    2368806 TACACTTCTGTAACCCTCCGGTAAACTAGTGTACGGGAGGGTTACCGGAG 2368855
                                                                             
C scaffold170|s       4529 TACACTTCTGTAACCCTCCGGTAAACTAGTGTACGGGAGGGTTACCGGAG 4480

  scaffold14|si    2368856 TCTACTGGGAGGTTACCGGAAATTTGAGACCAAGAGGAGCTTTTGGATTT 2368905
                                i                                     ii     
C scaffold170|s       4479 TCTACCGGGAGGTTACCGGAAATTTGAGACCAAGAGGAGCTTTCAGATTT 4430

  scaffold14|si    2368906 ATTTCTACGTACAATAGGAATTGGTACTTTTTTACAGGAAAACAGACTTC 2368955
                                       i                                     
C scaffold170|s       4429 ATTTCTACGTACGATAGGAATTGGTACTTTTTTACAGGAAAACAGACTTC 4380

  scaffold14|si    2368956 TCAGTAAGTCTTAGAATCGATATCAATCTAATTAGTGGCTATAACTGCAT 2369005
                                             i                               
C scaffold170|s       4379 TCAGTAAGTCTTAGAATCAATATCAATCTAATTAGTGGCTATAACTGCAT 4330

  scaffold14|si    2369006 TACTTAGTAGCT-AAAAAATGTTTACCGGTGGCAT--------------- 2369039
                                      i-                      ---------------
C scaffold170|s       4329 TACTTAGTAGCCAAAAAAATGTTTACCGGTGGCATACCGGAAGTGTATGG 4280

  scaffold14|si    2369040 -------ACCGGAAGTGTACGGGAGGGTTACCAGAAGGTTACGGGAAGGC 2369082
                           -------                     v   i                 
C scaffold170|s       4279 GAGGGTAACCGGAAGTGTACGGGAGGGTAACCGGAAGGTTACGGGAAGGC 4230

  scaffold14|si    2369083 TACCGGAGAGTACCGGAGGGTTACCGGAGCATACAGGAGGGCTACCGGAA 2369132
                              i                              v               
C scaffold170|s       4229 TACTGGAGAGTACCGGAGGGTTACCGGAGCATACCGGAGGGCTACCGGAA 4180

  scaffold14|si    2369133 CGTTACAGGAGGGTTACTGGGAGGGCTACCTACTATTGGACTACAATAAT 2369182
                                            ii               i               
C scaffold170|s       4179 CGTTACAGGAGGGTTACCAGGAGGGCTACCTACTGTTGGACTACAATAAT 4130

  scaffold14|si    2369183 AGAGTATGTGTAATTTATCTCCACTAATATAATTAAACATACTACATTAA 2369232
                                                                             
C scaffold170|s       4129 AGAGTATGTGTAATTTATCTCCACTAATATAATTAAACATACTACATTAA 4080

  scaffold14|si    2369233 CATATTTTAGGGGCCCGCCCAACTCATCGCCCACCAAAAGGACACAGGTG 2369282
                                                  v                          
C scaffold170|s       4079 CATATTTTAGGGGCCCGCCCAACACATCGCCCACCAAAAGGACACAGGTG 4030

  scaffold14|si    2369283 CCAAAATTTCAGCCCCAAGCTGCTCCATGATGAAAAACGATACTGTGGAC 2369332
                                                   i  v          i           
C scaffold170|s       4029 CCAAAATTTCAGCCCCAAGCTGCTTCAAGATGAAAAACAATACTGTGGAC 3980

  scaffold14|si    2369333 AATATTATCACCAAGGTAGAAGAAAATTAATTATTTAATTGAAACTAAGC 2369382
                                                 i           v         i     
C scaffold170|s       3979 AATATTATCACCAAGGTAGAAGGAAATTAATTATATAATTGAAATTAAGC 3930

  scaffold14|si    2369383 TTAAATGAAAACAATCGTAATATAGTTTGACTTTGATAACTCACCATAAA 2369432
                            v   ii v            i           ii              i
C scaffold170|s       3929 TGAAACAATAACAATCGTAATGTAGTTTGACTTCAATAACTCACCATAAG 3880

  scaffold14|si    2369433 AATTTACATGCCTCTGCCGAACGTTGCTGGCAACATGGC-GTGCAAGGCG 2369481
                                            i        i        ii  -          
C scaffold170|s       3879 AATTTACATGCCTCTGCTGAACGTTGTTGGCAACACAGCGGTGCAAGGCG 3830

  scaffold14|si    2369482 AAATGCCAAACTCAGTCTGTGGACTGAGTTTCGGCGATTTC---GCCCGT 2369528
                           i                                  vi  i ---   i--
C scaffold170|s       3829 GAATGCCAAACTCAGTCTGTGGACTGAGTTTCGGCTGTTCCCATGCCT-- 3782

  scaffold14|si    2369529 AGACCTGTAATTAATTAATTGGAAAAAAATTAACACGT-GTTGAGTATAA 2369577
                           - i    v   v  v      ----       i- i  -  ii  - i -
C scaffold170|s       3781 -GGCCTGAAATAAAATAATTG----AAAATTAG-ATGTAGTCAAG-ACA- 3740

  scaffold14|si    2369578 TAGGGTGAAAAAAGATG-AGTTCATGAAAACTCACCCCCA-AAATATACC 2369625
                           -  v  i    v iv  - v i    -v        i i -v       i
C scaffold170|s       3739 -AGTGTAAAAATAATTGTATTCCATG-CAACTCACCTCTATTAATATACT 3692

  scaffold14|si    2369626 GGCCGCTGCCAATCGTTCTTGGCAACACGGCGGTCCAAGGCGGAATGCCT 2369675
                           v           vii iv                v   i   i   v  v
C scaffold170|s       3691 CGCCGCTGCCAAATATCGTTGGCAACACGGCGGTGCAAAGCGAAATCCCA 3642

  scaffold14|si    2369676 AACTCAGTCTGTGGACCGAGTTTCAGCGATTTTGCCAGTAGACCTGTAAC 2369725
                                         i i      iv v     ivvv v i i        
C scaffold170|s       3641 AACTCAGTCTGTGGGCTGAGTTTTCGGGATTTCTGAACTGGGCCTGTAAC 3592

  scaffold14|si    2369726 TAATTAATTGAAAAAAAATAGCATGTGTTGAGTACAATAGTGTGAAAAAA 2369775
                            vv               ---             i     v   -     
C scaffold170|s       3591 TTTTTAATTGAAAAAAAA---CATGTGTTGAGTATAATAGGGTG-AAAAA 3546

  scaffold14|si    2369776 GATGAGTTCATGAAAACTCGCCCCCAAAATATACCGGCCGCTGCCAATCG 2369825
                                    i         i               v   i        i 
C scaffold170|s       3545 GATGAGTTCGTGAAAACTCACCCCCAAAATATACCTGCCACTGCCAATTG 3496

  scaffold14|si    2369826 TTCTTGGCAACACGGCGGTCCAAGGCAGAATGCCTAACTCAGTCTGTGGA 2369875
                                        i       i    i                       
C scaffold170|s       3495 TTCTTGGCAACACAGCGGTCCGAGGCGGAATGCCTAACTCAGTCTGTGGA 3446

  scaffold14|si    2369876 CCGAGTTTCGGCAATTTTGCCAGTAGACCTGTAACTATTTAATTGAAGAA 2369925
                            i       i  i    i                   v         i  
C scaffold170|s       3445 CTGAGTTTCAGCGATTTCGCCAGTAGACCTGTAACTAATTAATTGAAAAA 3396

  scaffold14|si    2369926 AAAGGGACGTGTGGTGAGTATACTGGTGTAGAACATGAAGAGTTT-TAAA 2369974
                              vvi  iii  v        v i v  -   v v  v     i- i  
C scaffold170|s       3395 AAATTAACACATGTTGAGTATAATAGGGT-GAAAAAGATGAGTTCATGAA 3347

  scaffold14|si    2369975 TATCTTACCCCCAAAATATACCGGCCGCTGTCAATTGTTGTTGGCAACAT 2370024
                           - v  i                v       i        v         i
C scaffold170|s       3346 -AACTCACCCCCAAAATATACCCGCCGCTGCCAATTGTTCTTGGCAACAC 3298

  scaffold14|si    2370025 GGCGGTCCAAGGCAGAATGCCTTACTCAGTCTGTGAACTGAGTTTCAGCG 2370074
                                     v  i        v            i          i   
C scaffold170|s       3297 GGCGGTCCAATGCGGAATGCCTAACTCAGTCTGTGGACTGAGTTTCGGCG 3248

  scaffold14|si    2370075 ATTTTTCCAATAGACCTGTAACTAATTAATTGAAAAAAATTAACATGTGT 2370124
                                v   i                                        
C scaffold170|s       3247 ATTTTGCCAGTAGACCTGTAACTAATTAATTGAAAAAAATTAACATGTGT 3198

  scaffold14|si    2370125 TGAGTACAATAGTGTGAAAAAAGATGAGTTCATGAAAAATCACCCCCAAA 2370174
                                                      v        v v           
C scaffold170|s       3197 TGAGTACAATAGTGTGAAAAAAGATGATTTCATGAATACTCACCCCCAAA 3148

  scaffold14|si    2370175 ATATACCGGCCACTGCCAATCGTTCTTGGCAACATGGCGGTCCAAGGCAG 2370224
                                               i        i         i          
C scaffold170|s       3147 ATATACCGGCCACTGCCAATTGTTCTTGGTAACATGGCGATCCAAGGCAG 3098

  scaffold14|si    2370225 AATGCCTAACTCAGTCTGTGGACTGAGTTTCCGCTATTTCGCCATTAGAC 2370274
                                                          v  v      v vv     
C scaffold170|s       3097 AATGCCTAACTCAGTCTGTGGACTGAGTTTCGGCGATTTCGACCGTAGAC 3048

  scaffold14|si    2370275 CTGTAACTAATTAATTGAAAAAAATGGACGTGTGGTGAGTATACTGGTGT 2370324
                                    v           vi  v   i             v      
C scaffold170|s       3047 CTGTAACTATTTAATTGAAAATGATTGACATGTGGTGAGTATAGTGGTGT 2998

  scaffold14|si    2370325 AGAACATGAAGAGTTTTAAATATCTTACCCCCAAAATATACCGGCCGCTG 2370374
                                                            v           i    
C scaffold170|s       2997 AGAACATGAAGAGTTTTAAATATCTTACCCCCACAATATACCGGCTGCTG 2948

  scaffold14|si    2370375 CCAATTGTTGTTGGCAACACGGCGGTCCAAGGCGGAGTGCCTTACTCA-- 2370422
                                    v         i                i     v     --
C scaffold170|s       2947 CCAATTGTTCTTGGCAACATGGCGGTCCAAGGCGGAATGCCTAACTCAGT 2898

  scaffold14|si    2370423 ----GTCTGTGGACTGAGTTTCGGCGATTTTGCCAGTAGACCTGTAACTA 2370468
                           ----       i                                      
C scaffold170|s       2897 CTGTGTCTGTGAACTGAGTTTCGGCGATTTTGCCAGTAGACCTGTAACTA 2848

  scaffold14|si    2370469 ATTAATTG-AAAAAATTAACATGTGTTGAGTACAATAGTGTGAAAAAAGA 2370517
                                   -       v             i                   
C scaffold170|s       2847 ATTAATTGAAAAAAATGAACATGTGTTGAGCACAATAGTGTGAAAAAAGA 2798

  scaffold14|si    2370518 TGAGCTCGTGAAAACTCACCCCCAAAATATACCGGCCGCTGCCAATTGTT 2370567
                               i  i                                          
C scaffold170|s       2797 TGAGTTCATGAAAACTCACCCCCAAAATATACCGGCCGCTGCCAATTGTT 2748

  scaffold14|si    2370568 GTTGGCAACACGGCGGTCCAAGGCGGAATGCCTTACTCAGTCTGTGGACT 2370617
                           v                    v           v                
C scaffold170|s       2747 CTTGGCAACACGGCGGTCCAATGCGGAATGCCTAACTCAGTCTGTGGACT 2698

  scaffold14|si    2370618 GAGTTTCGGCGATTTCGCCCG--TAGACCTGTAACTATTTAATTGAAAAA 2370665
                                     i    i     --                      i    
C scaffold170|s       2697 GAGTTTCGGCAATTTTGCCCGTATAGACCTGTAACTATTTAATTGGAAAA 2648

  scaffold14|si    2370666 ACATGGACGTGTGGTGAGTATACTGGTGTAGAACATGAAGAGTTTTAAAT 2370715
                            v -                  v                           
C scaffold170|s       2647 AAA-GGACGTGTGGTGAGTATAGTGGTGTAGAACATGAAGAGTTTTAAAT 2599

  scaffold14|si    2370716 ATCTTACCCCCAAAATATACCGGCCGCTGCCAATTGTTGTTGGCAACATG 2370765
                                       v           i                         
C scaffold170|s       2598 ATCTTACCCCCACAATATACCGGCTGCTGCCAATTGTTGTTGGCAACATG 2549

  scaffold14|si    2370766 GCGGTCCAAGGCAGAATGCCTAAATCAGTCTGTGGACTGAGTTTTGGCGA 2370815
                                                  v                      i   
C scaffold170|s       2548 GCGGTCCAAGGCAGAATGCCTAACTCAGTCTGTGGACTGAGTTTTGACGA 2499

  scaffold14|si    2370816 TTTCGACGGCAGGCCTGCAACTATTTAATTGAAAAAAA-TTGCCATTCGG 2370864
                                vi  i                            -     i vi  
C scaffold170|s       2498 TTTCGCTGGTAGGCCTGCAACTATTTAATTGAAAAAAATTTGCCGTGTGG 2449

  scaffold14|si    2370865 TGAGTATAATATTGTAGAACAAGACAAAATCTTGATGACTCACCCCCAAA 2370914
                                                               v             
C scaffold170|s       2448 TGAGTATAATATTGTAGAACAAGACAAAATCTTGATTACTCACCCCCAAA 2399

  scaffold14|si    2370915 ATATACCGGCCACTGCCAATTGTTGTTGGCAACAAGGTGGTGCAAGGCAG 2370964
                                      i            v         v  i          i 
C scaffold170|s       2398 ATATACCGGCCGCTGCCAATTGTTCTTGGCAACACGGCGGTGCAAGGCGG 2349

  scaffold14|si    2370965 GAAGGTTAACTCAGTCTGTGGACTGAGTTTTCGTGATT-------TTGCC 2371007
                             i  v                        iv ivi  ------- v v 
C scaffold170|s       2348 GAGGGATAACTCAGTCTGTGGACTGAGTTTCGGCCGTTCCCATGATGGGC 2299

  scaffold14|si    2371008 GGT-AGGCCTGTAAGTATTG-AATTGAAAAAA 2371037
                              -   -- i v   iv  -           
C scaffold170|s       2298 GGTGAGG--TATCAGTGATGTAATTGAAAAAA 2269

Matrix = 20p43g.matrix
Kimura (with divCpGMod) = 8.29
Transitions / transversions = 1.33 (113/85)
Gap_init rate = 0.02 (38 / 2331), avg. gap size = 1.87 (71 / 38)

11504 15.90 2.99 2.90 scaffold14|size2522936 2369593 2371800 (125927) C scaffold170|size558746_(dbseq-nr_246)_[277812,288266]#LTR/Gypsy (6553) 3902 1693 m_b42s001i40 34255

  scaffold14|si    2369593 TGAGTTCATGAAAACTCACCCCCAAAATATACCGGCCGCTGCCAATCGTT 2369642
                              v    -- v        viv i   v   vv   v    ii v    
C scaffold170|s       3902 TGACTTCA--ATAACTCACCATAAGAATTTACATGCCTCTGCTGAACGTT 3855

  scaffold14|si    2369643 CTTGGCAACACGGCGGTCCAAGGCGGAATGCCTAACTCAGTCTGTGGACC 2369692
                           v          i     v              v                i
C scaffold170|s       3854 GTTGGCAACACAGCGGTGCAAGGCGGAATGCCAAACTCAGTCTGTGGACT 3805

  scaffold14|si    2369693 GAGTTTCAGCGATTT---TGCCAGTAGACCTGTAACTAATTAATTGAAAA 2369739
                                  i  vi  i---    -- i -    v  iv  v          
C scaffold170|s       3804 GAGTTTCGGCTGTTCCCATGCC--TGG-CCTGAAATAAAATAATTGAAAA 3758

  scaffold14|si    2369740 AAAATAGCATGT-GTTGAGTACAATAGTGTGAAAAAAGATG-AGTTCATG 2369787
                           v---   -    -  ii  -    --    i    v iv  - v i    
C scaffold170|s       3757 T---TAG-ATGTAGTCAAG-ACAA--GTGTAAAAATAATTGTATTCCATG 3715

  scaffold14|si    2369788 AAAACTCGCCCCCAA-AATATACCGGCCGCTGCCAATCGTTCTTGGCAAC 2369836
                           v  -   i  i i v-       iv           vii iv        
C scaffold170|s       3714 CAA-CTCACCTCTATTAATATACTCGCCGCTGCCAAATATCGTTGGCAAC 3666

  scaffold14|si    2369837 ACGGCGGTCCAAGGCAGAATGCCTAACTCAGTCTGTGGACCGAGTTT-CG 2369885
                                   v   i  ii   v  v              i i      -  
C scaffold170|s       3665 ACGGCGGTGCAAAGCGAAATCCCAAACTCAGTCTGTGGGCTGAGTTTTCG 3616

  scaffold14|si    2369886 GCAATTTTGCCAGTAGACCTGTAACTATTTAATTGAAGAAAAAGGGACGT 2369935
                            v v  i  v- v i i         v          i     ---- i 
C scaffold170|s       3615 GGATTTCTGA-ACTGGGCCTGTAACTTTTTAATTGAAAAAAAA----CAT 3571

  scaffold14|si    2369936 GTGGTGAGTATACTGGTGTAGAACATGAAGAGTTT-TAAATATCTTACCC 2369984
                              v        v i v  -   v v  v     i- i  v -  i    
C scaffold170|s       3570 GTGTTGAGTATAATAGGGT-GAAAAAGATGAGTTCGTGAAAA-CTCACCC 3523

  scaffold14|si    2369985 CCAAAATATACCGGCCGCTGTCAATTGTTGTTGGCAACATGGCGGTCCAA 2370034
                                       v   i   i        v         ii       i 
C scaffold170|s       3522 CCAAAATATACCTGCCACTGCCAATTGTTCTTGGCAACACAGCGGTCCGA 3473

  scaffold14|si    2370035 GGCAGAATGCCTTACTCAGTCTGTGAACTGAGTTTCAGCGATTTTTCCAA 2370084
                              i        v            i                  iv   i
C scaffold170|s       3472 GGCGGAATGCCTAACTCAGTCTGTGGACTGAGTTTCAGCGATTTCGCCAG 3423

  scaffold14|si    2370085 TAGACCTGTAACTAATTAATTGAAAAAAA-TTAACATGTGTTGAGTACAA 2370133
                                                        -      ii         i  
C scaffold170|s       3422 TAGACCTGTAACTAATTAATTGAAAAAAAATTAACACATGTTGAGTATAA 3373

  scaffold14|si    2370134 TAGTGTGAAAAAAGATGAGTTCATGAAAAATCACCCCCAAAATATACCGG 2370183
                              v        -                v                  v 
C scaffold170|s       3372 TAGGGTGAAAAA-GATGAGTTCATGAAAACTCACCCCCAAAATATACCCG 3324

  scaffold14|si    2370184 CCACTGCCAATCGTTCTTGGCAACATGGCGGTCCAAGGCAGAATGCCTAA 2370233
                             i        i             i          v  i          
C scaffold170|s       3323 CCGCTGCCAATTGTTCTTGGCAACACGGCGGTCCAATGCGGAATGCCTAA 3274

  scaffold14|si    2370234 CTCAGTCTGTGGACTGAGTTTCCGCTATTTCGCCATTAGACCTGTAACTA 2370283
                                                 v  v    i    v              
C scaffold170|s       3273 CTCAGTCTGTGGACTGAGTTTCGGCGATTTTGCCAGTAGACCTGTAACTA 3224

  scaffold14|si    2370284 ATTAATTGAAAAAAATGGACGTGTGGTGAGTATACTGGTGTAGAACATGA 2370333
                                           vi  i    v      i v i    ii  v v  
C scaffold170|s       3223 ATTAATTGAAAAAAATTAACATGTGTTGAGTACAATAGTGTGAAAAAAGA 3174

  scaffold14|si    2370334 AGAGTTT-TAAATATCTTACCCCCAAAATATACCGGCCGCTGCCAATTGT 2370382
                           v  v  i- i    -  i                    i           
C scaffold170|s       3173 TGATTTCATGAATA-CTCACCCCCAAAATATACCGGCCACTGCCAATTGT 3125

  scaffold14|si    2370383 TGTTGGCAACACGGCGGTCCAAGGCGGAGTGCCTTACTCAGTCTGTGGAC 2370432
                            v    i    i    i        i  i     v               
C scaffold170|s       3124 TCTTGGTAACATGGCGATCCAAGGCAGAATGCCTAACTCAGTCTGTGGAC 3075

  scaffold14|si    2370433 TGAGTTTCGGCGATTTTGCCAGTAGACCTGTAACTAATTAATTGAAAA-A 2370481
                                           i v v               v           -i
C scaffold170|s       3074 TGAGTTTCGGCGATTTCGACCGTAGACCTGTAACTATTTAATTGAAAATG 3025

  scaffold14|si    2370482 ATTAACATGTGTTGAGTACAATAGTGTGAAAAAAGATGAGCTCGTGAA-A 2370530
                              i       v      i i i    ii  v v  v   i i- i  - 
C scaffold170|s       3024 ATTGACATGTGGTGAGTATAGTGGTGTAGAACATGAAGAGTTT-TAAATA 2976

  scaffold14|si    2370531 ACTCACCCCCAAAATATACCGGCCGCTGCCAATTGTTGTTGGCAACACGG 2370580
                           v  i       v           i             v         i  
C scaffold170|s       2975 TCTTACCCCCACAATATACCGGCTGCTGCCAATTGTTCTTGGCAACATGG 2926

  scaffold14|si    2370581 CGGTCCAAGGCGGAATGCCTTACTCA------GTCTGTGGACTGAGTTTC 2370624
                                               v     ------       i          
C scaffold170|s       2925 CGGTCCAAGGCGGAATGCCTAACTCAGTCTGTGTCTGTGAACTGAGTTTC 2876

  scaffold14|si    2370625 GGCGATTTCGCCCGTAGACCTGTAACTATTTAATTGAAAAAACATGGACG 2370674
                                   i   v               v             -   i  i
C scaffold170|s       2875 GGCGATTTTGCCAGTAGACCTGTAACTAATTAATTGAAAAAA-ATGAACA 2827

  scaffold14|si    2370675 TGTGGTGAGTATACTGGTGTAGAACATGAAGAGTTT-TAAATATCTTACC 2370723
                               v    i i v i    ii  v v  v     i- i  - v  i   
C scaffold170|s       2826 TGTGTTGAGCACAATAGTGTGAAAAAAGATGAGTTCATGAA-AACTCACC 2778

  scaffold14|si    2370724 CCCAAAATATACCGGCCGCTGCCAATTGTTGTTGGCAACATGGCGGTCCA 2370773
                                                         v         i         
C scaffold170|s       2777 CCCAAAATATACCGGCCGCTGCCAATTGTTCTTGGCAACACGGCGGTCCA 2728

  scaffold14|si    2370774 AGGCAGAATGCCTAAATCAGTCTGTGGACTGAGTTTTGGCGATTTCGACG 2370823
                            v  i          v                    i   i    i v v
C scaffold170|s       2727 ATGCGGAATGCCTAACTCAGTCTGTGGACTGAGTTTCGGCAATTTTGCCC 2678

  scaffold14|si    2370824 G--CAGGCCTGCAACTATTTAATTGAAAAAAATTGCCATTCGGTGAGTAT 2370871
                            --i  i    i             i      vv v i vi         
C scaffold170|s       2677 GTATAGACCTGTAACTATTTAATTGGAAAAAAAGGACGTGTGGTGAGTAT 2628

  scaffold14|si    2370872 AATATTGTAGAACAAGACAAAATCTT-GATGACTCACCCCCAAAATATAC 2370920
                            i iv         v  - i i i  -i  iv  i       v       
C scaffold170|s       2627 AGTGGTGTAGAACATGA-AGAGTTTTAAATATCTTACCCCCACAATATAC 2579

  scaffold14|si    2370921 CGGCCACTGCCAATTGTTGTTGGCAACAAGGTGGTGCAAGGCAGGAAGGT 2370970
                               ii                      v  i   v        i v vi
C scaffold170|s       2578 CGGCTGCTGCCAATTGTTGTTGGCAACATGGCGGTCCAAGGCAGAATGCC 2529

  scaffold14|si    2370971 TAACTCAGTCTGTGGACTGAGTTTTCGTGATTTTGCCGGTAGGCCTGTAA 2371020
                                                    vii     i  i          i  
C scaffold170|s       2528 TAACTCAGTCTGTGGACTGAGTTTTGACGATTTCGCTGGTAGGCCTGCAA 2479

  scaffold14|si    2371021 GTATTGAATTGAAAAAAA-TTGACATGCAGTGAGCCTAATACTGCAAAA- 2371068
                           v    v            -   v i  ii     iv     i  i i  -
C scaffold170|s       2478 CTATTTAATTGAAAAAAATTTGCCGTGTGGTGAGTATAATATTGTAGAAC 2429

  scaffold14|si    2371069 AAGACAAGTTCATCACATCTCACCCTCAAAATATACCCGCCGCTGCCAAT 2371118
                                  iv  v v ivv       i           v            
C scaffold170|s       2428 AAGACAAAATCTTGATTACTCACCCCCAAAATATACCGGCCGCTGCCAAT 2379

  scaffold14|si    2371119 TGTTGTTAGCAACATGGCGGTGCAAGGCAGGATCACAAACTCAGTCTGTG 2371168
                               v  i      i             i   vvivv             
C scaffold170|s       2378 TGTTCTTGGCAACACGGCGGTGCAAGGCGGGAGGGATAACTCAGTCTGTG 2329

  scaffold14|si    2371169 GACTGAGTTTCGGCCGTTTCCATGATGGGCTGGTGGGGTATCA---ATGT 2371215
                                             i           -    i       ---    
C scaffold170|s       2328 GACTGAGTTTCGGCCGTTCCCATGATGGGC-GGTGAGGTATCAGTGATGT 2280

  scaffold14|si    2371216 AATTGAAAAAA---ATATTTGTGATGTGAAAGCAGTGAGAGGGCACACTG 2371262
                                      --- i  v                         i     
C scaffold170|s       2279 AATTGAAAAAATACACATGTGTGATGTGAAAGCAGTGAGAGGGCGCACTG 2230

  scaffold14|si    2371263 CTACAGTTGCTTCTGGCTCAAGCACCGGTGTTGTAGTATGGTACC-TAC- 2371310
                                    ii     v         iv                 -   -
C scaffold170|s       2229 CTACAGTTGTCTCTGGGTCAAGCACCATTGTTGTAGTATGGTACCATACA 2180

  scaffold14|si    2371311 ----CATATCATACTGTA-TACTGTAGGAATATGCTACGCAAGAGTGAGG 2371355
                           ----i   ii v      -  iii  v        i  i     i v   
C scaffold170|s       2179 TAGATATACTAAACTGTATTATCATACGAATATGCCACACAAGAATTAGG 2130

  scaffold14|si    2371356 TGCAGTGATACAAAGGAATAAGTAGCAATCATGTAGACACATGTTACCAA 2371405
                             vv          v         i   v  i         ivvii    
C scaffold170|s       2129 TGACGTGATACAAACGAATAAGTAACAAACACGTAGACACACTACGCCAA 2080

  scaffold14|si    2371406 TGTTCCGCCACATATGTTATTC-----TTGTGTTCTCATTTTTTGGTGCA 2371450
                            v   v   v  iv i      -----         i         i   
C scaffold170|s       2079 TTTTCAGCCCCACTTATTATTCTTATGTTGTGTTCTTATTTTTTGGCGCA 2030

  scaffold14|si    2371451 GTCACTTCTGATTGTACCATATTGTACGTACCATATACAGTAAATTACAT 2371500
                                     i v          ---------------------------
C scaffold170|s       2029 GTCACTTCTGGTAGTACCATATT--------------------------- 2007

  scaffold14|si    2371501 ACTTGATTTAAAAATAGAAATAGGCCCAATAAGCCCTCACCAAATAAAAT 2371550
                           --   -----      vi           v v  v  v       i    
C scaffold170|s       2006 --TTG-----AAAATATGAATAGGCCCAAAACGCACTAACCAAATGAAAT 1964

  scaffold14|si    2371551 -ATAATATCAAACCTAGAATTGAAATCAAAACTTGACC--CAACAGGTGA 2371597
                           -   i-     i v           i       v  i --          
C scaffold170|s       1963 CATAG-ATCAAGCGTAGAATTGAAACCAAAACTAGATCTGCAACAGGTGA 1915

  scaffold14|si    2371598 TCTTGTTGTTTGTAACTCTTGATTTGAAAAATGTGAGTCATGAAACACAC 2371647
                                iv    ii     v     i v   v                v  
C scaffold170|s       1914 TCTTGCAGTTTACAACTCGTGATTCGCAAATTGTGAGTCATGAAACAAAC 1865

  scaffold14|si    2371648 ATCTACTCCAAAGA-ATTTTTTGCTTCAATGCTTAGCATGATA------- 2371689
                            v i     i    -              v      ii     -------
C scaffold170|s       1864 AACCACTCCGAAGATATTTTTTGCTTCAAAGCTTAGTGTGATAAACGAAA 1815

  scaffold14|si    2371690 -------------AATGTACACAAAAAACCGGTAACCCTCCGGTACACTC 2371726
                           -------------      i -   i            v  v        
C scaffold170|s       1814 ATGCGGCTTAAGTAATGTATA-AAAGAACCGGTAACCCACCCGTACACTC 1766

  scaffold14|si    2371727 TTGGGACTTCTGGTAACCTCCCTGTACACTCTGACATTTTGAGAGTGTAT 2371776
                              ii -   i           i                  vi      i
C scaffold170|s       1765 TTGAAA-TTCCGGTAACCTCCCCGTACACTCTGACATTTTGCAAGTGTAC 1717

  scaffold14|si    2371777 CGGAAGGCTACTGAACTTTTCTGT 2371800
                           v  i   i   i ivv    ii  
C scaffold170|s       1716 GGGGAGGTTACCGGTGTTTTTCGT 1693

Matrix = 20p43g.matrix
Kimura (with divCpGMod) = 16.27
Transitions / transversions = 1.29 (192/149)
Gap_init rate = 0.04 (92 / 2207), avg. gap size = 1.41 (130 / 92)


358 22.91 2.06 1.02 scaffold14|size2522936 2371787 2371883 (125844) rnd-5_family-294#Unknown 2754 2851 (1832) m_b42s001i41 34256

  scaffold14|si    2371787 CTGAACTTTTCTGTCGGAGGTACATTTTACAATTTGAGTGAGTGTTCAAA 2371836
                             v     i    iv v  i  i         i          ? ? i  
  rnd-5_family-       2754 CTCAACTTCTCTGCGGCAGATATATTTTACAACTTGAGTGAGTNTNCGAA 2803

  scaffold14|si    2371837 ATGCTTTCGTT--ATTGCATACTTTGGGTAATGCACCAGAAAACCGACA 2371883
                           vvi -      --  i  i  v?ii    ? ?v    i   vvv     
  rnd-5_family-       2804 CAAC-TTCGTTTGATCGCGTAANCCGGGTNANCCACCGGAACTACGACA 2851

Matrix = 20p43g.matrix
Kimura (with divCpGMod) = 20.92
Transitions / transversions = 1.20 (12/10)
Gap_init rate = 0.02 (2 / 96), avg. gap size = 1.50 (3 / 2)


3820 13.45 1.21 0.00 scaffold14|size2522936 2371913 2372492 (125235) rnd-1_family-282#LINE/R1 3351 3937 (67) m_b42s001i42 34257

  scaffold14|si    2371913 AGTATTACCCTTGTCAAATGTCTCGTGGTGGCTTCTCAAGCTGCAGGAAG 2371962
                                     v    i               v     v            
  rnd-1_family-       3351 AGTATTACCCGTGTCGAATGTCTCGTGGTGGGTTCTCCAGCTGCAGGAAG 3400

  scaffold14|si    2371963 ACCATCTGCAGTAGCTGCATTGAAGATATGACGGACAGTCCAGATGCTGA 2372012
                           i    v              v          i            i     
  rnd-1_family-       3401 GCCATGTGCAGTAGCTGCATGGAAGATATGATGGACAGTCCAGACGCTGA 3450

  scaffold14|si    2372013 TGCTGCTGACAGGCATGGAAACAAGTTGAAGAGAAGTCGACATCATATGA 2372062
                             i   i     i     i      i v             i   v  i 
  rnd-1_family-       3451 TGTTGCCGACAGACATGGGAACAAGCTCAAGAGAAGTCGACGTCAGATAA 3500

  scaffold14|si    2372063 TCAATTTTACAAGCAAGCCAAAAA-AAAATGTGCAGTAGATTGGAGCAAG 2372111
                             i v    ii vv          -                         
  rnd-1_family-       3501 TCGAATTTATGACAAAGCCAAAAACAAAATGTGCAGTAGATTGGAGCAAG 3550

  scaffold14|si    2372112 TGTCATCATGATACCAAAGAGGGCTTCCAGGCAGTAAGCATTTTTAAATA 2372161
                                     i               i       v    iv   i vi  
  rnd-1_family-       3551 TGTCATCATGGTACCAAAGAGGGCTTTCAGGCAGAAAGCGATTTCACGTA 3600

  scaffold14|si    2372162 TTGGAAGAAGTCTTTTCATGATGGAATGAG-AAGAC--GGAAGGCTGATT 2372208
                            iv              i            -     --            
  rnd-1_family-       3601 TCTGAAGAAGTCTTTTCGTGATGGAATGAGGAAGACTGGGAAGGCTGATT 3650

  scaffold14|si    2372209 CACTTCTTAACAAGATTTGCATGAAGTGCAGCAAAAATCTGCTTCCTATC 2372258
                            v      i      v              i    vvi            
  rnd-1_family-       3651 CTCTTCTTGACAAGAATTGCATGAAGTGCAACAAACCCCTGCTTCCTATC 3700

  scaffold14|si    2372259 CACAAGGGCGATGATAGTGGCTGATGATAGA---GAAACCTTTGCTTACT 2372305
                              i      ii   i   i           ---     v i     v  
  rnd-1_family-       3701 CACGAGGGCGGCGATGGTGACTGATGATAGACATGAAACGTCTGCTTCCT 3750

  scaffold14|si    2372306 TTCCACGAGAGTTGCACTGTTGACTTATGATTGACGTTGAAGTCTGGAAC 2372355
                               i    vv    iv  v       i            v  i      
  rnd-1_family-       3751 TTCCGCGAGTTTTGCGATGGTGACTTACGATTGACGTTGACGTTTGGAAC 3800

  scaffold14|si    2372356 ATGTTTGATGACACTACGGGTCAAGTGGCCCATTGCCATGATGCATTGTC 2372405
                                                ii                       v   
  rnd-1_family-       3801 ATGTTTGATGACACTACGGGTTGAGTGGCCCATTGCCATGATGCATGGTC 3850

  scaffold14|si    2372406 ACCCTTTGGTTGATGTGGATGATGCCATGGTGTGGTAGAGCAATCACAGT 2372455
                                          i   viv                  v         
  rnd-1_family-       3851 ACCCTTTGGTTGATGCGGAGATTGCCATGGTGTGGTAGAGGAATCACAGT 3900

  scaffold14|si    2372456 AGGTTTAAGTGGAGTGCCATGGTGGACCTGAGGAGCA 2372492
                                 i       i?iiiiv i    iv v      
  rnd-1_family-       3901 AGGTTTGAGTGGAGCNTTGCCGCGGACTAGCGGAGCA 3937

Matrix = 20p43g.matrix
Kimura (with divCpGMod) = 12.10
Transitions / transversions = 1.44 (46/32)
Gap_init rate = 0.01 (4 / 579), avg. gap size = 1.75 (7 / 4)


1191 9.82 0.61 0.00 scaffold14|size2522936 2372511 2372673 (125054) C rnd-5_family-1029#Unknown (66) 164 1 m_b42s001i43 34258

  scaffold14|si    2372511 ATCTTCTTGTATTATATAGATTTGTACCTATTCCCCTACATGTATACTCT 2372560
                                          v                       ii   ii    
C rnd-5_family-        164 ATCTTCTTGTATTATTTAGATTTGTACCTATTCCCCTACGCGTACGCTCT 115

  scaffold14|si    2372561 AGAAAGTGGTAATACTACATTTTTGAGAATAGCATTACTGCTACCATTGT 2372610
                             v               i             i        ?        
C rnd-5_family-        114 AGTAAGTGGTAATACTACGTTTTTGAGAATAGTATTACTGCNACCATTGT 65

  scaffold14|si    2372611 ATT-TAGTGTGGTACCGTGAATTCATCACTTGCAACCAAACCCCCCATGA 2372659
                             i-i         v          i i         i            
C rnd-5_family-         64 ATCACAGTGTGGTAGCGTGAATTCACCGCTTGCAACCGAACCCCCCATGA 15

  scaffold14|si    2372660 TCTTCCCATAATAC 2372673
                              i i        
C rnd-5_family-         14 TCTCCTCATAATAC 1

Matrix = 20p43g.matrix
Kimura (with divCpGMod) = 6.83
Transitions / transversions = 4.33 (13/3)
Gap_init rate = 0.01 (1 / 162), avg. gap size = 1.00 (1 / 1)


1422 20.97 12.79 5.35 scaffold14|size2522936 2373975 2374498 (123229) C rnd-1_family-567#DNA/Crypton (66) 632 72 m_b42s001i44 34259

  scaffold14|si    2373975 GAGGGTCCAGCGCCAGCTGCCAATGCAGTGTCCGAGGGATATTGAGCCAG 2374024
                                v -i     i  i   i      v               i   i 
C rnd-1_family-        632 GAGGGGC-GGCGCCGGCCGCCGATGCAGGGTCCGAGGGATATTGGGCCGG 584

  scaffold14|si    2374025 TAAGTCATCCATGGAAGCTGAAACTTTATTTTCACAGCAGTTTATTCATC 2374074
                                 v? v? ?   i                v     i  ivvv v  
C rnd-1_family-        583 TAAGTCTNCANTNGAAACTGAAACTTTATTTTCCCAGCAATTCCAACTTC 534

  scaffold14|si    2374075 AGCAGGGGATGAAGAATCATTGCCAGGAGATGATCAGCTTGTTTGCTGTT 2374124
                                i  ?  i ii   vii                i       v  ? 
C rnd-1_family-        533 AGCAGAGGNTGGAAGATCTCCGCCAGGAGATGATCAGTTTGTTTGGTGNT 484

  scaffold14|si    2374125 CAGAGGTCATACCTCCAAAACATGAACACTAATGTCAAAAGGAT------ 2374168
                              v   ?v                           vi      ------
C rnd-1_family-        483 CAGCGGTNCTACCTCCAAAACATGAACACTAATGTCCGAAGGATTGCNAT 434

  scaffold14|si    2374169 ------TGCTGCTCAACCTGTTG---TTTGTTCATATTCCACA-----AA 2374204
                           ------  i  i  iv    i  ---  i ii - i  ii   -----  
C rnd-1_family-        433 CAGACCTGTTGTTCGTCCTGCTGATCTTCGCCC-TGTTTTACAGATGCAA 385

  scaffold14|si    2374205 GAGG----AGGAC---CACTGGACACTTGTCAAGTGGTTTGTATGGCAC- 2374246
                               ----    ?---  i   -   i i-  ------   i    i  -
C rnd-1_family-        384 GAGGCTTGAGGANATGCATTGG-CACCTA-CA------TTGCATGGTACT 343

  scaffold14|si    2374247 -AACAAATATAGAGGGGACG---AGT------ACAAGGATCGTCGAGATG 2374286
                           -i  v  --------     --- i ------ ii v  iviv  i  iv
C rnd-1_family-        342 TGACCAA--------GGACGCTCAATCTCTTAATGACGACGAGCGGGACT 301

  scaffold14|si    2374287 AGGAGTGGAGTGAAATTGAGCAAGAATCCGAAGGATTTGTATACAGTCTG 2374336
                           i vv    v  v  ii  vvi ?         ? ii           v  
C rnd-1_family-        300 GGTCGTGGTGTCAAGCTGTCTANGAATCCGAANGGCTTGTATACAGTGTG 251

  scaffold14|si    2374337 GAAGGAATGGGAGTTTGGGCTGAATGGGACAAAGCCAGC----------- 2374375
                                 i -         v  -       ii     ?  -----------
C rnd-1_family-        250 GAAGGAGT-GGAGTTTGGTCT-AATGGGATGAAGCCNGCNAAGGATTTCA 203

  scaffold14|si    2374376 ------------GAGGG------AAGTTTGCTTTTAGTTGGCGCAAAAGC 2374407
                           ------------     ------       vi v v  i i  ?  iv i
C rnd-1_family-        202 CCTTTCATGAGAGAGGGGCNAATAAGTTTGACTATTGTCGACGNAAGTGT 153

  scaffold14|si    2374408 CTATAGGACACAGTTACTTGTATGATTGCACATGGATTTACACCTGATAC 2374457
                           i - i   -i v  i  -  vi     ---  v  -- i  -i       
C rnd-1_family-        152 TT-TGGGA-GCTGTCAC-TGGGTGATT---CAGGG--TCAC-TCTGATAC 112

  scaffold14|si    2374458 TGCCATTGATAGGATTTATCTTGTATATGGCCAGGGAAAAT 2374498
                              v?     -         ii  i     i i   i  i 
C rnd-1_family-        111 TGCANTTGAT-GGATTTATCCCGTGTATGGTCGGGGGAAGT 72

Matrix = 20p43g.matrix
Kimura (with divCpGMod) = 22.47
Transitions / transversions = 1.89 (68/36)
Gap_init rate = 0.08 (43 / 523), avg. gap size = 2.26 (97 / 43)


1297 6.25 0.00 0.00 scaffold14|size2522936 2374516 2374675 (123052) C genome_1_3367#DNA (324) 160 1 m_b42s001i45 34260

  scaffold14|si    2374516 CTTTTACAGGCCGAAATGCCAATGACATTTCTACATGTTTGTACATTGGA 2374565
                                v                i            i              
C genome_1_3367        160 CTTTTTCAGGCCGAAATGCCAACGACATTTCTACACGTTTGTACATTGGA 111

  scaffold14|si    2374566 ATAGGTCAACAAGGTTGTGCAATAATTGCAACACCTTGAAAACAAGTAGA 2374615
                                i         v              v     v             
C genome_1_3367        110 ATAGGCCAACAAGGTGGTGCAATAATTGCACCACCTGGAAAACAAGTAGA 61

  scaffold14|si    2374616 AATATACCAGGGTTCTTCAGAGGTGGTGGAATAATTGCACCACCTCTGTG 2374665
                                   i       v           v                     
C genome_1_3367         60 AATATACCGGGGTTCTACAGAGGTGGTGCAATAATTGCACCACCTCTGTG 11

  scaffold14|si    2374666 GTAGTTGGGA 2374675
                                     
C genome_1_3367         10 GTAGTTGGGA 1

Matrix = 20p43g.matrix
Kimura (with divCpGMod) = 4.71
Transitions / transversions = 0.67 (4/6)
Gap_init rate = 0.00 (0 / 159), avg. gap size = 0.0 (0 / 0)


1132 15.05 1.46 0.00 scaffold14|size2522936 2374671 2374876 (122851) rnd-5_family-769#Unknown 23 231 (0) m_b42s001i46 34261

  scaffold14|si    2374671 TGGGATATAACTGCCCCCTT--TATTTCCTAGTTTT-TTCAGTCTTCTTG 2374717
                              v  i v    v  v v --    vi        -         vv  
  rnd-5_family-         23 TGGTATGTCACTGGCCACATAATATTATCTAGTTTTTTTCAGTCTTAGTG 72

  scaffold14|si    2374718 AAAAAAACATACCACCTAATAAAAGCTTAGTATGACCTATATATGTCATA 2374767
                                  vv v    v      v  v               vi       
  rnd-5_family-         73 AAAAAAAACTCCCACGTAATAACAGATTAGTATGACCTATAAGTGTCATA 122

  scaffold14|si    2374768 CACAAAATCCTGATTGATGGTGATCTTTATTTAGTAACATATAGGTCTAA 2374817
                            i    ? v         v   i v         ?   i           
  rnd-5_family-        123 CGCAAANTGCTGATTGATCGTGGTATTTATTTAGNAACGTATAGGTCTAA 172

  scaffold14|si    2374818 GTGATGTCTTAGATTTCACTAAGAAACGAGAACTCTACATGTACATGAGA 2374867
                               i i         ?  vi                           v 
  rnd-5_family-        173 GTGACGCCTTAGATTTNACGGAGAAACGAGAACTCTACATGTACATGACA 222

  scaffold14|si    2374868 GATTGTTGC 2374876
                           v i      
  rnd-5_family-        223 CACTGTTGC 231

Matrix = 20p43g.matrix
Kimura (with divCpGMod) = 15.44
Transitions / transversions = 0.48 (10/21)
Gap_init rate = 0.01 (2 / 205), avg. gap size = 1.50 (3 / 2)


225 0.00 0.00 0.00 scaffold14|size2522936 2374922 2374946 (122781) C genome_2_19287#DNA (626) 26 2 m_b42s001i47 34262

  scaffold14|si    2374922 TAATTTTTCTGCCTGTGGACAGCCT 2374946
                                                    
C genome_2_1928         26 TAATTTTTCTGCCTGTGGACAGCCT 2

Matrix = 20p43g.matrix
Kimura (with divCpGMod) = 0.00
Transitions / transversions = 1.00 (0/0)
Gap_init rate = 0.00 (0 / 24), avg. gap size = 0.0 (0 / 0)


363 2.50 0.00 0.00 scaffold14|size2522936 2375600 2375639 (122088) C rnd-1_family-683#Unknown (0) 179 140 m_b42s001i48 34263

  scaffold14|si    2375600 ATGACCTCCGTTAGCCGATAAGTCGGCCAGGATCTTTACT 2375639
                                      i                            
C rnd-1_family-        179 ATGACCTCCGTCAGCCGATAAGTCGGCCAGGATCTTTACT 140

Matrix = 20p43g.matrix
Kimura (with divCpGMod) = 2.56
Transitions / transversions = 1.00 (1/0)
Gap_init rate = 0.00 (0 / 39), avg. gap size = 0.0 (0 / 0)


3218 10.75 0.43 0.21 scaffold14|size2522936 2375636 2376101 (121626) rnd-1_family-581#Unknown 1 467 (0) m_b42s001i49 34264

  scaffold14|si    2375636 TACTTTCTCCGTTAGCCGATAAGTCGGCCAGGATCTCACCGTGTTAATTT 2375685
                                       i                                     
  rnd-1_family-          1 TACTTTCTCCGTCAGCCGATAAGTCGGCCAGGATCTCACCGTGTTAATTT 50

  scaffold14|si    2375686 AGTGTTCGATTTTTGTGACGTGTCAAGACGATCGGAGTAAAAAATCCTTA 2375735
                            v                                                
  rnd-1_family-         51 ACTGTTCGATTTTTGTGACGTGTCAAGACGATCGGAGTAAAAAATCCTTA 100

  scaffold14|si    2375736 ATTCTTTTCAATTCC-CAACCGGAAAATCTAGACTAGACGACAAAAAAGT 2375784
                                          - i vvii               i           
  rnd-1_family-        101 ATTCTTTTCAATTCCACGAGGAAAAAATCTAGACTAGATGACAAAAAAGT 150

  scaffold14|si    2375785 AATCGTGTTTCATCATATCTCGTGTCAGAATCCATCTTGAGAGCTCCAGC 2375834
                                      v  i v     i             ?            i
  rnd-1_family-        151 AATCGTGTTTCCTCGTTTCTCGCGTCAGAATCCATCNTGAGAGCTCCAGT 200

  scaffold14|si    2375835 TGCTGCACTCTCAGAATTTGCACATCACCATGATTGTTTACGCTTCCTTC 2375884
                                        vv-                      ?v  i    iv 
  rnd-1_family-        201 TGCTGCACTCTCATT-TTTGCACATCACCATGATTGTTNCCGTTTCCCGC 249

  scaffold14|si    2375885 GACGCGTCCCCCCAATTTCACTGACAGCAGCCATCGCGACGATGTCCCCT 2375934
                                v         v v    v      v        i     i     
  rnd-1_family-        250 GACGCCTCCCCCCAAGTGCACTCACAGCACCCATCGCGGCGATGCCCCCT 299

  scaffold14|si    2375935 CTTTGCCAGTTGGTTCACAAGCTCACTGAGAACCATTTGCCCTGCTCGCA 2375984
                              ii   i i ?   i        ii ?v    i            v  
  rnd-1_family-        300 CTTCACCAATCGNTTCGCAAGCTCATCGNCAACCGTTTGCCCTGCTCTCA 349

  scaffold14|si    2375985 GCGTCGAGTTCCAACAAGGGCAAATAAAAATGTCCATCAACACTTGTGAT 2376034
                           ?             ?              iv       i   ii v    
  rnd-1_family-        350 NCGTCGAGTTCCAANAAGGGCAAATAAAAGAGTCCATCGACATCTCTGAT 399

  scaffold14|si    2376035 CGATGGACG-GACCCATGATGCACACACCAGGTAAGTTCGCTGGTTTATG 2376083
                                 ? ?-vi v       ii                    v   ?  
  rnd-1_family-        400 CGATGGNCNCTGCGCATGATGTGCACACCAGGTAAGTTCGCTGTTTTNTG 449

  scaffold14|si    2376084 AATGGTTCGATGATGCTT 2376101
                              v           v  
  rnd-1_family-        450 AATTGTTCGATGATGATT 467

Matrix = 20p43g.matrix
Kimura (with divCpGMod) = 9.81
Transitions / transversions = 1.17 (27/23)
Gap_init rate = 0.01 (3 / 465), avg. gap size = 1.00 (3 / 3)

1902 13.14 1.60 0.32 scaffold14|size2522936 2375893 2376205 (121522) rnd-1_family-916#Unknown 1 317 (0) m_b42s001i50 34264

  scaffold14|si    2375893 CCCCCAATTTCACTGACAGCAGCCATCGCGACGATGTCCCCTCTTTGCCA 2375942
                                  v v    v      v        i     i        ii   
  rnd-1_family-          1 CCCCCAAGTGCACTCACAGCACCCATCGCGGCGATGCCCCCTCTTCACCA 50

  scaffold14|si    2375943 GTTGGTTCACAAGCTCACTGAGAACCATTTGCCCTGCTCGCAGCGTCGAG 2375992
                           i i ?   i        ii ?v    i            v  ?       
  rnd-1_family-         51 ATCGNTTCGCAAGCTCATCGNCAACCGTTTGCCCTGCTCTCANCGTCGAG 100

  scaffold14|si    2375993 TTCCAACAAGGGCAAATAAAAATGTCCATCAACACTTGTGATCGATGGAC 2376042
                                 ?              iv       i   ii v          ? 
  rnd-1_family-        101 TTCCAANAAGGGCAAATAAAAGAGTCCATCGACATCTCTGATCGATGGNC 150

  scaffold14|si    2376043 G-GACCCATGATGCACACACCAGGTAAGTTCGC-TGGTTTATGAATGGTT 2376090
                           ?-vi v       ii                  - v    -     v   
  rnd-1_family-        151 NCTGCGCATGATGTGCACACCAGGTAAGTTCGCTTTGTTT-TGAATTGTT 199

  scaffold14|si    2376091 CGATGATGCTTTCTCCTTTCTCTTACACCTAACTAACATTGTTATTCATT 2376140
                                   v   ?       v?    i                       
  rnd-1_family-        200 CGATGATGATTTNTCCTTTCANTTACGCCTAACTAACATTGTTATTCATT 249

  scaffold14|si    2376141 TTCTATTTTAGTCTACATCAT---CTCCTTCTTCTTCCATTACATCAATG 2376187
                              v v               ---        v      i i      v 
  rnd-1_family-        250 TTCAAATTTAGTCTACATCATCCCCTCCTTCTGCTTCCACTGCATCAAAG 299

  scaffold14|si    2376188 AAACAACCAAAGGCATCC 2376205
                               i   i   i     
  rnd-1_family-        300 AAACGACCGAAGACATCC 317

Matrix = 20p43g.matrix
Kimura (with divCpGMod) = 12.06
Transitions / transversions = 1.28 (23/18)
Gap_init rate = 0.01 (4 / 312), avg. gap size = 1.50 (6 / 4)


609 13.48 2.36 6.56 scaffold14|size2522936 2376122 2376248 (121479) C rnd-1_family-1149#Unknown (0) 127 6 m_b42s001i51 34265

  scaffold14|si    2376122 ACTAACATTGTTATTCATTTTCTATTTTAGTCTACATCAT---CTCCTTC 2376168
                                                 v v               ---       
C rnd-1_family-        127 ACTAACATTGTTATTCATTTTCAAATTTAGTCTACATCATCCCCTCCTTC 78

  scaffold14|si    2376169 TTCTTCCATTACATCAATGAAACAACCAAAGGCATCCAAAGCAAAAAAGC 2376218
                            v      i i      v     i   i   i     v iv i   ----
C rnd-1_family-         77 TGCTTCCACTGCATCAAAGAAACGACCGAAGACATCCCAGTCGAAA---- 32

  scaffold14|si    2376219 AAATTCATCAGGTAAGTTACATTAATTTGC 2376248
                           ----              v v  v      
C rnd-1_family-         31 ----TCATCAGGTAAGTTTCTTTCATTTGC 6

Matrix = 20p43g.matrix
Kimura (with divCpGMod) = 12.10
Transitions / transversions = 0.78 (7/9)
Gap_init rate = 0.07 (9 / 126), avg. gap size = 1.22 (11 / 9)


454 17.71 3.09 1.01 scaffold14|size2522936 2376269 2376365 (121362) C rnd-5_family-961#Unknown (0) 733 635 m_b42s001i52 34266

  scaffold14|si    2376269 CATTGTACCATCATTAATCAGTTCCAATTCGTCTCTTGTTACATCATGGC 2376318
                                i         i    i            i       v  vv vv 
C rnd-5_family-        733 CATTGCACCATCATTGATCAATTCCAATTCGTCCCTTGTTAGATGCTCTC 684

  scaffold14|si    2376319 TGCGTTGTTGTG---CATTGTATTGTGTGGGTGCTGTACCCATTGTATTT 2376365
                             ii        ---i          - v    i   ii ?  i      
C rnd-5_family-        683 TGTATTGTTGTGTATTATTGTATTGT-TTGGTGTTGTGTCNATCGTATTT 635

Matrix = 20p43g.matrix
Kimura (with divCpGMod) = 19.51
Transitions / transversions = 1.83 (11/6)
Gap_init rate = 0.02 (2 / 96), avg. gap size = 2.00 (4 / 2)


1339 15.35 2.89 0.40 scaffold14|size2522936 2376357 2376598 (121129) C rnd-1_family-1164#Unknown (1) 248 1 m_b42s001i53 34267

  scaffold14|si    2376357 ATTGTATTTAAAGTTTGATGCATTAAGGAGCCACGGAGATTGACTTTCC- 2376405
                              v     v  v    v     i    i v  vi        vvvv  -
C rnd-1_family-        248 ATTCTATTTCAATTTTGTTGCATCAAGGGGGCAAAGAGATTGAAAGGCCG 199

  scaffold14|si    2376406 -TACAG-----TCACGCAATATTTTTGACTGGAAGAAACCTGATGAAGTT 2376449
                           -i    -----i    -    i       ?i                  i
C rnd-1_family-        198 ACACAGCCCAACCACG-AATACTTTTGACNAGAAGAAACCTGATGAAGTC 150

  scaffold14|si    2376450 GCATCAGGTTTGATTGTGCATTATCGCTTCCTTTTTCGTTGCCTTTCATC 2376499
                            v          v      v    i i                       
C rnd-1_family-        149 GAATCAGGTTTGTTTGTGCTTTATTGTTTCCTTTTTCGTTGCCTTTCATC 100

  scaffold14|si    2376500 AATCCACTCACCATCCTGCTCAACATTTTTTATCCAAGCGAGCACGAAGC 2376549
                                             i       v    v       i    v    v
C rnd-1_family-         99 AATCCACTCACCATCCTGTTCAACATGTTTTCTCCAAGCAAGCAAGAAGG 50

  scaffold14|si    2376550 AATCACTGGTGCTCCACAGTGCTGATTGCGTTGTTTGTTGTGTCATGCG 2376598
                             v           v  i      v     i  v          v  i 
C rnd-1_family-         49 AAGCACTGGTGCTCGACGGTGCTGTTTGCGCTGATTGTTGTGTCTTGTG 1

Matrix = 20p43g.matrix
Kimura (with divCpGMod) = 16.32
Transitions / transversions = 0.68 (15/22)
Gap_init rate = 0.02 (4 / 241), avg. gap size = 2.00 (8 / 4)


2859 11.36 3.89 2.83 scaffold14|size2522936 2376601 2377089 (120638) rnd-5_family-303#Unknown 1 494 (0) m_b42s001i54 34268

  scaffold14|si    2376601 TGCAGCCAAATTGTTTCAACCTC-GAGATGTTTGATGTTACACCTCTCTC 2376649
                                 -                -           i   i          
  rnd-5_family-          1 TGCAGC-AAATTGTTTCAACCTCAGAGATGTTTGACGTTGCACCTCTCTC 49

  scaffold14|si    2376650 CTGTCCAGGTAACCCCCC-ATCCCCGGTGAACATGTTATTCGTCTTAGAC 2376698
                                 vvi  ?      -    v             i    v     ? 
  rnd-5_family-         50 CTGTCCCTATANCCCCCCCATCCACGGTGAACATGTTGTTCGACTTAGNC 99

  scaffold14|si    2376699 ACTCGTTCATTGATTAACAATTGCTGTGTGACGCCATTGCTGTTGATTGT 2376748
                                i      v  v  i    i                          
  rnd-5_family-        100 ACTCGCTCATTGCTTTACGATTGTTGTGTGACGCCATTGCTGTTGATTGT 149

  scaffold14|si    2376749 CGGTTTGACGTGAGTGATTTCGACGGTATGTTGTTGTTTGAGTGCAAACG 2376798
                           i      v      v     i--i            v v     v   i 
  rnd-5_family-        150 TGGTTTGTCGTGAGGGATTTT--TGGTATGTTGTTGATGGAGTGAAAATG 197

  scaffold14|si    2376799 AAACTCCAATGAATTCCAATGGTTCATCATCGAATGTCTTTGCTTCTCTC 2376848
                                  -- --------       i  v    vi   i           
  rnd-5_family-        198 AAACTCC--T--------ATGGTTCGTCTTCGACCGTCCTTGCTTCTCTC 237

  scaffold14|si    2376849 ACAACTCTAACTTCTCAAATATTTTTGCAACCAGTTCTCCGGCTTCTCAG 2376898
                              v                   ?      i  i i    i         
  rnd-5_family-        238 ACACCTCTAACTTCTCAAATATTNTTGCAATCAATCCTCCAGCTTCTCAG 287

  scaffold14|si    2376899 ACCAGAAACCATTCTCCTCCAACAAA--CAA--------------GATTG 2376932
                           v   iv v         i        --   --------------   v 
  rnd-5_family-        288 CCCAACATCCATTCTCCCCCAACAAACCCAACTAGATCGTCGAATGATGG 337

  scaffold14|si    2376933 ATAACTTTTTCTATTCTCTCACTTTTCCAACATCGACTCGAAACAGTAAA 2376982
                             ii          i  v?  -    v   ?                   
  rnd-5_family-        338 ATGGCTTTTTCTATCCTGNCA-TTTTACAANATCGACTCGAAACAGTAAA 386

  scaffold14|si    2376983 AGGACTGTGCATTTCACTCAACTCACCGTTGAAAAAGCTGGTCGAATCTT 2377032
                            v i    i          i       v?                     
  rnd-5_family-        387 ATGGCTGTACATTTCACTCGACTCACCCNTGAAAAAGCTGGTCGAATCTT 436

  scaffold14|si    2377033 CTCTCTGCGACGGTCGAATGAATTCATTCAGCCGATGATAAA-ATGTAAC 2377081
                                i    vi                         ?    -    v  
  rnd-5_family-        437 CTCTCCGCGAAAGTCGAATGAATTCATTCAGCCGATGNTAAATATGTCAC 486

  scaffold14|si    2377082 AATATCAT 2377089
                            v  i   
  rnd-5_family-        487 ATTACCAT 494

Matrix = 20p43g.matrix
Kimura (with divCpGMod) = 11.20
Transitions / transversions = 1.16 (29/25)
Gap_init rate = 0.04 (19 / 488), avg. gap size = 1.74 (33 / 19)


1717 12.35 0.00 0.80 scaffold14|size2522936 2377097 2377349 (120378) rnd-1_family-1324#Unknown 5 255 (0) m_b42s001i55 34269

  scaffold14|si    2377097 GGCCGATGAGGAATGTGGGGGAGCGAGTAATTATTACATTCGTTACGTTA 2377146
                            i    v        ?            i  v   ii   iv    iv  
  rnd-1_family-          5 GACCGAAGAGGAATGNGGGGGAGCGAGTGATAATTGTATTTCTTACAATA 54

  scaffold14|si    2377147 AATTAAAACCACTTACCCATTTTAAATTGTTAACTGAATTGCTTCTTTTT 2377196
                                   i       i    i    ?   i   i    i    v    i
  rnd-1_family-         55 AATTAAAATCACTTACTCATTCTAAANTGTCAACCGAATCGCTTGTTTTC 104

  scaffold14|si    2377197 CTTACTATTGTGTTTTGCCTTTGATGGAAGACCAGATAGGACATAGGCGT 2377246
                           v    v                       i   i  i     i i     
  rnd-1_family-        105 GTTACGATTGTGTTTTGCCTTTGATGGAAAACCGGACAGGACGTGGGCGT 154

  scaffold14|si    2377247 GTCTGTGGTGGGGGGGAGGCATTAGCGATCATGCAGCAGCTTTGTTTACG 2377296
                              v           --      i    v                     
  rnd-1_family-        155 GTCAGTGGTGGGGGG--GGCATTGGCGAGCATGCAGCAGCTTTGTTTACG 202

  scaffold14|si    2377297 CTGCTACGAGGCCGATCGGCGCCATGGTCATTGACTGTCTGCCAATAAAT 2377346
                                       v                  i i      ?         
  rnd-1_family-        203 CTGCTACGAGGCGGATCGGCGCCATGGTCATCGGCTGTCTNCCAATAAAT 252

  scaffold14|si    2377347 AAT 2377349
                              
  rnd-1_family-        253 AAT 255

Matrix = 20p43g.matrix
Kimura (with divCpGMod) = 11.19
Transitions / transversions = 2.10 (21/10)
Gap_init rate = 0.01 (2 / 252), avg. gap size = 1.00 (2 / 2)


1327 5.68 1.70 0.00 scaffold14|size2522936 2377345 2377520 (120207) rnd-1_family-683#Unknown 1 179 (0) m_b42s001i56 34270

  scaffold14|si    2377345 ATAATTTTGAAAATTGTTGCCCCTCATCTTGAGAAAACGCTGATTTTTCC 2377394
                                         ii      vv             ?  v         
  rnd-1_family-          1 ATAATTTTGAAAATCATTGCCCGACATCTTGAGAAAANGCAGATTTTTCC 50

  scaffold14|si    2377395 AGAAATAATGCTATGACTCAATTATTACTTAACAGATTTACACTCTTTCT 2377444
                           i                 v              i                
  rnd-1_family-         51 GGAAATAATGCTATGACTAAATTATTACTTAACGGATTTACACTCTTTCT 100

  scaffold14|si    2377445 GTGTTACACGTCAGCAAAAA-GTG-AAATT-AATTTACTAGTAAAGATCC 2377491
                                               - i -     -    ?              
  rnd-1_family-        101 GTGTTACACGTCAGCAAAAAGGCGAAAATTAAATTNACTAGTAAAGATCC 150

  scaffold14|si    2377492 TGGCCGACTTATCGGCTAACGGAGGTCAT 2377520
                                            i           
  rnd-1_family-        151 TGGCCGACTTATCGGCTGACGGAGGTCAT 179

Matrix = 20p43g.matrix
Kimura (with divCpGMod) = 4.32
Transitions / transversions = 1.50 (6/4)
Gap_init rate = 0.02 (3 / 175), avg. gap size = 1.00 (3 / 3)


458 31.28 9.47 5.41 scaffold14|size2522936 2381547 2381884 (115843) genome_7_9296#DNA 1 351 (0) m_b42s001i57 34271

  scaffold14|si    2381547 AAGATTGTGTCTTTGTAAAGAAGCAGTATGCA-------CACCTCTCAAA 2381589
                               i  v i    iv    i ii      iv-------    vv     
  genome_7_9296          1 AAGACTGGGCCTTTAGAAAGGAATAGTATGTCTGTCTGTCACCAGTCAAA 50

  scaffold14|si    2381590 ATCTGATGACAACACCTTCATTGG------AAATATTCAT--------TG 2381625
                            viv  i  vi i     i-    ------ v    i   --------v 
  genome_7_9296         51 AATGGACGAAGATACCTTT-TTGGTGACATACATATCCATAGATTGATGG 99

  scaffold14|si    2381626 AAAGGTTGTTCTACTGGCTTCTTGACTGTGCAGAAATCATGGATGCTTTC 2381675
                               v ii  iiv       ii i  v   i vi       v      vi
  genome_7_9296        100 AAAGCTCATTTCCCTGGCTTTCTAACAGTGTATGAATCATGTATGCTTGT 149

  scaffold14|si    2381676 TAGGTCC-----AAGTCACAGGTGCTGGTTCGAAAGAGG----ACAATTA 2381716
                            i  i i-----vv    i-   v  ---  i  i v i----     i 
  genome_7_9296        150 TGGGCCTTTGGGCTGTCAT-GGTCCT---TCAAAGGTGACTCAACAATCA 195

  scaffold14|si    2381717 ATTGATTGTAGTGCAAAACTAGCATATTCATTCACAAGATAGTATAAATA 2381766
                             ii  iiivi i  iv     i  i  iv v  i    ---------- 
  genome_7_9296        196 ATCAATCACCATACAGTACTAGTATGTTTCTACATAAGA----------A 235

  scaffold14|si    2381767 TTATTTCTGATTGCAAAATGTTTTTTGCAATTTCCAGAGA--AATTATTT 2381814
                            vi   i  iiii                    v  i i -- i i vii
  genome_7_9296        236 TGGTTTTTGGCCACAAAATGTTTTTTGCAATTTACAAAAAAGAGTCAACC 285

  scaffold14|si    2381815 GTGGTATTGTCTAATTTTAACCCTAATGGTGTAACTTTTGTAAATTAATC 2381864
                             ----i     i ivv  v        iv        ivv v v  v  
  genome_7_9296        286 GT----CTGTCTGACAATATCCCTAATGAGGTAACTTTCCAATAGTATTC 331

  scaffold14|si    2381865 CTCTCTAGTGGCCAAGTCTT 2381884
                             i    iv    v      
  genome_7_9296        332 CTTTCTAAAGGCCCAGTCTT 351

Matrix = 20p43g.matrix
Kimura (with divCpGMod) = 41.12
Transitions / transversions = 1.63 (62/38)
Gap_init rate = 0.07 (25 / 337), avg. gap size = 2.04 (51 / 25)


484 17.76 12.26 9.68 scaffold14|size2522936 2382095 2382306 (115421) rnd-1_family-268#Unknown 1 217 (89) m_b42s001i58 34272

  scaffold14|si    2382095 CACTGCAAACGAATTGTTAGTAAGACTAAATAAGTAAGACTAACTATTAT 2382144
                                                   i  ?-----        ---------
  rnd-1_family-          1 CACTGCAAACGAATTGTTAGTAAGGCTN-----GTAAGACT--------- 36

  scaffold14|si    2382145 GTTAGTAAAACTGTAAG------TTTCCTATTTTAACAGAGT-------- 2382180
                                 v       ?  ------   ii  i  --     i --------
  rnd-1_family-         37 GTTAGTTAAACTGTNAGCAAGAATTTTTTACTT--ACAGAATAGCTAACA 84

  scaffold14|si    2382181 -CGAATT----GGT--GTTTTTTTGGTGGAGTCATGCTTTCTTTCTCATT 2382223
                           -  iii ----   --   ivvvv  i         v  -        i 
  rnd-1_family-         85 CCGGGCTCAACGGTCGGTTCGAGGGGCGGAGTCATGATT-CTTTCTCACT 133

  scaffold14|si    2382224 TTTTACTTACATGTTAGTGAGATCT----GATGAATGTTATCATTTC-AT 2382268
                            i  i  v  -       i  i i ----  i-      - v i   - i
  rnd-1_family-        134 TCTTGCTAAC-TGTTAGTAAGGTTTTGGGGAC-AATGTT-TGACTTCGAC 180

  scaffold14|si    2382269 GTGGCCGCTTACAATTTTACAAACATAAGCATCAAAGA 2382306
                            - i                v    ii  v?  v  i 
  rnd-1_family-        181 G-GACCGCTTACAATTTTACTAACACGAGGNTCTAAAA 217

Matrix = 20p43g.matrix
Kimura (with divCpGMod) = 18.43
Transitions / transversions = 2.09 (23/11)
Gap_init rate = 0.13 (28 / 211), avg. gap size = 1.68 (47 / 28)


237 27.05 2.83 5.83 scaffold14|size2522936 2382623 2382728 (114999) C rnd-5_family-428#Unknown (80) 323 221 m_b42s001i59 34273

  scaffold14|si    2382623 ATGGCGCCTCAAATAATGGCACCTTCAATATAGGTGCTTCCAACAACCAT 2382672
                              i i    i  i  -i  i   i   ii ---ii v   i  i- v  
C rnd-5_family-        323 ATGACACCTCGAACAA-AGCGCCTCCAACGT---CACATCCGACG-CGAT 279

  scaffold14|si    2382673 GCCTCC-ACAACAGTGCCTCCATCAAATGCATCTC--CAACAGCAGTGCC 2382719
                                 -    -  i      v     iv ii   --    vi   ii  
C rnd-5_family-        278 GCCTCCAACAA-AGCGCCTCCCTCAAACTCGCCTCCACAACCACAGCACC 230

  scaffold14|si    2382720 TGCAACCAT 2382728
                            v    v  
C rnd-5_family-        229 TCCAACAAT 221

Matrix = 20p43g.matrix
Kimura (with divCpGMod) = 24.70
Transitions / transversions = 2.86 (20/7)
Gap_init rate = 0.08 (8 / 105), avg. gap size = 1.12 (9 / 8)


431 23.45 7.12 12.16 scaffold14|size2522936 2382992 2383258 (114469) C rnd-5_family-428#Unknown (21) 382 128 m_b42s001i60 34274

  scaffold14|si    2382992 ATGGTCATGGTGCCTCCAACAACAGCAACACCAACAATTGTGCCTCCAAC 2383041
                               -    i--          -----   v  i  vi ---        
C rnd-5_family-        382 ATGG-CATGA--CCTCCAACAA-----ACAACAGCATCT---CCTCCAAC 344

  scaffold14|si    2383042 AACGGCACCCCAAATGATGGTGATTCCGACAACAGTGCCATCAAAGAATG 2383091
                             v v v  i  --------  vi   v ii   ---  -  i  v  v 
C rnd-5_family-        343 AAAGTCTCCTCA--------TGCCTCCCATGACA---CC-TCGAACAAAG 306

  scaffold14|si    2383092 AGCCTTCAAC--------TAATGCA---CCTCCAACAATGGTGCCTCCTA 2383130
                           v    i    --------ii i  i---          -i i      iv
C rnd-5_family-        305 CGCCTCCAACGTCACATCCGACGCGATGCCTCCAACAA-AGCGCCTCCCT 257

  scaffold14|si    2383131 TAATGGTACCTCGCATG---ATGGTGCCTGCAACGAACTATGGTGTCTTG 2383177
                           i  vvvii    -  ii--- ii ii   v    i v     v v     
C rnd-5_family-        256 CAAACTCGCCTC-CACAACCACAGCACCTCCAACAATCTATGTTTTCTTG 208

  scaffold14|si    2383178 GGTGATGTGTTTTGTTGATTGTTGTTTGATTGGGGTTGGACAAAA---G- 2383223
                               i-----      v   -             iv ?  v    --- -
C rnd-5_family-        207 GGTGG-----TTTGTTTATT-TTGTTTGATTGGGAGTNGAGAAAACATGT 164

  scaffold14|si    2383224 CTCGGTC-TTTGCTGAGCCACTCATCCTCTCCCCTT 2383258
                              iv  -        v      iv      i    
C rnd-5_family-        163 CTCACTCTTTTGCTGATCCACTCGGCCTCTCTCCTT 128

Matrix = 20p43g.matrix
Kimura (with divCpGMod) = 24.31
Transitions / transversions = 1.29 (31/24)
Gap_init rate = 0.14 (37 / 266), avg. gap size = 1.35 (50 / 37)


647 28.91 0.45 1.83 scaffold14|size2522936 2383371 2383592 (114135) rnd-1_family-43#Unknown 321 539 (17) m_b43s001i2 34275

  scaffold14|si    2383371 TGTTGATTTTTGTCTTTATACTTTGTGGATTATTGTTTCAACTGGGCTGG 2383420
                               vi ?ii   i v   ii     v    i      v      i    
  rnd-1_family-        321 TGTTTGTNCCTGTTTATATGTTTTGTTGATTGTTGTTTGAACTGGACTGG 370

  scaffold14|si    2383421 GGAAAAAGGGGTTGTTTTTTATTCAAATTGGTTGATTTTCATAAAACTGA 2383470
                              i ?i v  ivvv    v    i -   i   v i v i v      i
  rnd-1_family-        371 GGAGANGGCGGCACATTTTGATTCGA-TTGATTGCTCTGCGTTAAACTGG 419

  scaffold14|si    2383471 AATCCTGGTTGTCTTTGTTGTGGTGCCATTTTCCTGTGTGGGCATTGGAC 2383520
                           i   v    i-  v iii   i  i   v v    vi i    i -    
  rnd-1_family-        420 GATCGTGGTC-TCGTCACTGTAGTACCAGTGTCCTTCGCGGGCGT-GGAC 467

  scaffold14|si    2383521 GCTTTG-ACAAAACAAGATTTCATTTATGCAGTAAGATCTTTCATTTCAA 2383569
                           v     -  i    i     iii   v   iv i i       ii     
  rnd-1_family-        468 TCTTTGGACGAAACGAGATTCTGTTTTTGCGCTGAAATCTTTCGCTTCAA 517

  scaffold14|si    2383570 AATTTGTCTCCTCCTCTTCCTCA 2383592
                             -     i  v i v ii i  
  rnd-1_family-        518 AA-TTGTCCCCGCTTATCTCCCA 539

Matrix = 20p43g.matrix
Kimura (with divCpGMod) = 31.78
Transitions / transversions = 1.86 (41/22)
Gap_init rate = 0.02 (5 / 221), avg. gap size = 1.00 (5 / 5)

705 21.90 1.93 2.93 scaffold14|size2522936 2383400 2383606 (114121) rnd-1_family-57#Unknown 138 342 (365) m_b43s001i3 34275

  scaffold14|si    2383400 TTATTGTTTCAACTGGGCTGGGGAAAAAGGG-GTTGTTTTTTATTCAAAT 2383448
                             i      v      i       i  i   - v      v-   iiv  
  rnd-1_family-        138 TTGTTGTTTGAACTGGACTGGGGAGAAGGGGTGATGTTTTG-ATTTGCAT 186

  scaffold14|si    2383449 TGGTTGATTTTCATAAAACTGAAATCCTGGTTGTCTTTGTTGTGGTGCCA 2383498
                             i       v i ii  -  vi   v    i iv ivv       i  v
  rnd-1_family-        187 TGATTGATTTGCGTGGAA-TGTGATCGTGGTCGCGTCATTTGTGGTACCC 235

  scaffold14|si    2383499 TTTTCCTGTGTGGGCATTGGACGCT-TTGACAAAACAAGATTTCATTTAT 2383547
                             v    vi         -   v  -   i i    i    i v    v 
  rnd-1_family-        236 TTGTCCTTCGTGGGCATT-GACTCTCTTGGCGAAACGAGATCTGATTTCT 284

  scaffold14|si    2383548 GCA--GTAAGATCTTTCATTTCAAAATTTGTCTCCTCCTCTTCCTCACTT 2383595
                             i--v i ?                -     v    --       v   
  rnd-1_family-        285 GCGCTCTGANATCTTTCATTTCAAAA-TTGTCGCCTC--CTTCCTCTCTT 331

  scaffold14|si    2383596 GATTGTTGTTT 2383606
                               vi v   
  rnd-1_family-        332 GATTCCTCTTT 342

Matrix = 20p43g.matrix
Kimura (with divCpGMod) = 21.77
Transitions / transversions = 1.10 (23/21)
Gap_init rate = 0.04 (9 / 206), avg. gap size = 1.11 (10 / 9)

1202 18.58 1.39 6.57 scaffold14|size2522936 2383565 2383852 (113875) rnd-1_family-54#Unknown 103 376 (2039) m_b43s001i4 34275

  scaffold14|si    2383565 TTCAAAATTTGTCTCCTCCT---CTTCCTCACTTGATTGTTGTTTGAACT 2383611
                                    -          ---       v    v              
  rnd-1_family-        103 TTCAAAATT-GTCTCCTCCTATTCTTCCTCTCTTGTTTGTTGTTTGAACT 151

  scaffold14|si    2383612 GGGCTGAGGAGGAAGGGGTGACATTTTGATTTG-ATTTGCGATTGATTTG 2383660
                             i   i    -         ii          -   ---          
  rnd-1_family-        152 GGACTGGGGAG-AAGGGGTGATGTTTTGATTTGCATT---GATTGATTTG 197

  scaffold14|si    2383661 CATGAAACTGGGATCATGGTCATGTTCATTGTGTGTGCCATCGTTCTTAG 2383710
                            i  i  -  v    i     ii  ivv     -  i  v i  i   v 
  rnd-1_family-        198 CGTGGAA-TGTGATCGTGGTCGCGTCATTTGTG-GTACCCTTGTCCTTCG 245

  scaffold14|si    2383711 TGGGCATTGGTTTCTTTCACAAAACAAGATCCTGTTATTGCATTATTAAT 2383760
                                    ii iii  vi i    i     ivi  vi   ii -i i  
  rnd-1_family-        246 TGGGCATTGACTCTCTTGGCGAAACGAGATCTGATTTCTGCGCT-CTGAT 294

  scaffold14|si    2383761 GTCATTTGTTTCAAAATAGTCTCATCCTTCTTCCTCTCTTGATTCCTCCC 2383810
                           i  v  ii         v   v ---  i                   ii
  rnd-1_family-        295 ATCTTTCATTTCAAAATTGTCGC---CTCCTTCCTCTCTTGATTCCTCTT 341

  scaffold14|si    2383811 TTGTCTGCACCCACCATTTCCCATCTCCAACTCCTGCTTCCT 2383852
                                 v  i        -------            i    
  rnd-1_family-        342 TTGTCTCCATCCACCATT-------TCCAACTCCTGCCTCCT 376

Matrix = 20p43g.matrix
Kimura (with divCpGMod) = 18.60
Transitions / transversions = 2.57 (36/14)
Gap_init rate = 0.07 (20 / 287), avg. gap size = 1.10 (22 / 20)


1700 18.91 4.14 3.24 scaffold14|size2522936 2383743 2384201 (113526) C rnd-5_family-1007#Unknown (12) 464 2 m_b43s001i5 34276

  scaffold14|si    2383743 TGTTATTGCATTATTAATGTCATTTGTTT-CAAAAT-AGTCTCATCCTTC 2383790
                                      ii--  -i  v  i?   -      -    v ?     i
C rnd-5_family-        464 TGTTATTGCATCG--AA-ATCTTTCNTTTTCAAAATTAGTCACNTCCTTT 418

  scaffold14|si    2383791 TTCCTCTCTTGATTCCTCCCTTGTCTGCAC--CCACCATTTCCCAT-CTC 2383837
                            i  ?vv    i  v  i   ivi  iiv --       i v    -  i
C rnd-5_family-        417 TCCCNAGCTTGGTTACTTCCTCTCCTATCCTTCCACCATCTGCCATACTT 368

  scaffold14|si    2383838 CAACTCCTGCTTCCTATCTCATCAATGATATGGAAACTCTTAATCAACTT 2383887
                                   v -------        i  v--      i i v     ii?
C rnd-5_family-        367 CAACTCCTTC-------CTCATCAACGAG--GGAAACCCCTCATCAATCN 327

  scaffold14|si    2383888 CCTCTCTTACCTCGCCTGACCTCTGGTTATAACTCAAATTTCCTCTCATG 2383937
                             i      i   v v vvv   iv  i                   vi?
C rnd-5_family-        326 CCCCTCTTATCTCCCATTTGCTCCCGTCATAACTCAAATTTCCTCTCTCN 277

  scaffold14|si    2383938 TCTTCTCCACCCAAATCTGGACCTGATTCTGGCTTGCCTGGGATAGGTTA 2383987
                              i  i i     vv   v                 v    v   i   
C rnd-5_family-        276 TCTCCTTCGCCCAATGCTGCACCTGATTCTGGCTTGCATGGGTTAGATTA 227

  scaffold14|si    2383988 ATTAATTAC-ACATTATCATCACCCAATTTTCCTCTCCTGTCTCCTCCCC 2384036
                                    -  i  ?           ?   v           i      
C rnd-5_family-        226 ATTAATTACNACGTTNTCATCACCCAANTTTACTCTCCTGTCTTCTCCCC 177

  scaffold14|si    2384037 CCAATGCTGCCCCTGTTTCTTGTTGGTTCTTT-ACTTGTCTG----GAGG 2384081
                                ?v   v  v v     v         i-         ----  i 
C rnd-5_family-        176 CCAATNATGCACCGGATTCTTTTTGGTTCTTCAACTTGTCTGTACAGAAG 127

  scaffold14|si    2384082 ACGAGGCT------TAAAAGACACTATATAATATGTAAATATA-TGTTTT 2384124
                            i iv i ------  v v     i   -  v  - vv     -i     
C rnd-5_family-        126 ATGGTGTTATGTTATATATGACACCATA-AAAAT-TCCATATAGCGTTTT 79

  scaffold14|si    2384125 TGTTGAAGTGC-TGCAAAAGGAATGGTTTGGTGCTAGTAAACCACCAAGT 2384173
                                  i   -   -         vv i       v  i v   v  i 
C rnd-5_family-         78 TGTTGAAATGCATGC-AAAGGAATGCATCGGTGCTACTAGAGCACGAAAT 30

  scaffold14|si    2384174 TTATGTTAGTAATTATGTCAGTAAAGTT 2384201
                             i               i      i  
C rnd-5_family-         29 TTGTGTTAGTAATTATGTTAGTAAAATT 2

Matrix = 20p43g.matrix
Kimura (with divCpGMod) = 20.69
Transitions / transversions = 1.10 (44/40)
Gap_init rate = 0.05 (25 / 458), avg. gap size = 1.36 (34 / 25)


332 22.30 1.91 14.29 scaffold14|size2522936 2384208 2384364 (113363) rnd-1_family-48#Unknown 494 633 (158) m_b43s001i6 34277

  scaffold14|si    2384208 TACTCCTACTACATTATCAAAGAAGGTTTAGAACACCAGTGTTAGTTATT 2384257
                                       ----i i?  ii  ----  ii  i--       ----
  rnd-1_family-        494 TACTCCTACTAC----CCGNAGGGGG----GAGTACT--TGTTAGT---- 529

  scaffold14|si    2384258 ATGCATTATGTTAGAATGGGAATACTAGGAGTCAA-CACAATTTTTTGTG 2384306
                           ---v ?        v v  i   -- -        - iv v iiv iv ?
  rnd-1_family-        530 ---AANTATGTTAGTAAGGAAAT--T-GGAGTCAATCGGACTCCGTCTTN 573

  scaffold14|si    2384307 ATGA--TTTGTTAGCTAAAATGTTAGCAAGAACCGACCTTGTTAGTAGGA 2384354
                             v -- i      i     i        i   v  iv        ?i  
  rnd-1_family-        574 ATCAATTCTGTTAGTTAAAACGTTAGCAAAAACGGATGTTGTTAGTNAGA 623

  scaffold14|si    2384355 TTGTTAGTAA 2384364
                           i   ?  i  
  rnd-1_family-        624 CTGTNAGCAA 633

Matrix = 20p43g.matrix
Kimura (with divCpGMod) = 23.70
Transitions / transversions = 2.00 (20/10)
Gap_init rate = 0.14 (22 / 156), avg. gap size = 1.05 (23 / 22)

335 20.97 0.00 0.00 scaffold14|size2522936 2384311 2384372 (113355) rnd-1_family-175#Unknown 4462 4523 (164) m_b43s001i7 34277

  scaffold14|si    2384311 TTTGTTAGCTAAAATGTTAGCAAGAACCGACCTTGTTAGTAGGATTGTTA 2384360
                            i            i        i   v  iv        vi  i     
  rnd-1_family-       4462 TCTGTTAGCTAAAACGTTAGCAAAAACGGATGTTGTTAGTTAGACTGTTA 4511

  scaffold14|si    2384361 GTAAACTGATCG 2384372
                            i  i v i   
  rnd-1_family-       4512 GCAAGCGGGTCG 4523

Matrix = 20p43g.matrix
Kimura (with divCpGMod) = 23.17
Transitions / transversions = 2.25 (9/4)
Gap_init rate = 0.00 (0 / 61), avg. gap size = 0.0 (0 / 0)


4271 11.62 6.70 0.67 scaffold14|size2522936 2384420 2384661 (113066) genome_10_2906#DNA 1 262 (483) m_b43s001i8 34278

  scaffold14|si    2384420 GAAGAACAGGTAAATATGTTTTTCAAAACAGAGGAAATAGACATTGCGAT 2384469
                                                               i    i        
  genome_10_290          1 GAAGAACAGGTAAATATGTTTTTCAAAACAGAGGAAGTAGATATTGCGAT 50

  scaffold14|si    2384470 CGAATAAATATCTCAACCGATGATAGTCACACAAAAATCTCCTTGGCTTT 2384519
                                  i         v                    v  i v     i
  genome_10_290         51 CGAATAAGTATCTCAACGGATGATAGTCACACAAAAATGTCTTGGGCTTC 100

  scaffold14|si    2384520 GCATTGTAAGAATTATTCCATAGGCCCAATGAAAAAAGTGATCTCTTGTG 2384569
                           v                         i           i     i     
  genome_10_290        101 TCATTGTAAGAATTATTCCATAGGCCTAATGAAAAAAGCGATCTTTTGTG 150

  scaffold14|si    2384570 GTGATTGACGCCAAGATGATAGATGCAACTCAGGCCGATTTCTCTTCTAA 2384619
                            ii           v           i      i             v  
  genome_10_290        151 GCAATTGACGCCAATATGATAGATGCGACTCAGACCGATTTCTCTTCAAA 200

  scaffold14|si    2384620 TTCTCAA-AAATATAAGGCAAACTTTGGCAGACTTTGGCAGG-------- 2384660
                                i -   v  v     i                     --------
  genome_10_290        201 TTCTCGAGAAAAATCAGGCAGACTTTGGCAGACTTTGGCAGGTTACTGCC 250

  scaffold14|si    2384661 -----------G 2384661
                           -----------i
  genome_10_290        251 AAAGTCTGCCAA 262

Matrix = 20p43g.matrix
Kimura (with divCpGMod) = 11.64
Transitions / transversions = 1.88 (15/8)
Gap_init rate = 0.01 (3 / 241), avg. gap size = 6.67 (20 / 3)


48 7.90 0.00 0.00 scaffold14|size2522936 2384662 2384728 (112999) (CTGCCAAAGC)n#Simple_repeat 1 67 (0) c_b43s251i0 34279

  scaffold14|si    2384662 CTGCCAAAGCCTGCCAAAGCCTGCCAGAGACTGCCAAAGTCTGCGAAAGT 2384711
                                                     i  v         i    v    i
  (CTGCCAAAGC)n          1 CTGCCAAAGCCTGCCAAAGCCTGCCAAAGCCTGCCAAAGCCTGCCAAAGC 50

  scaffold14|si    2384712 CTGCCAAAGCCTGCCAA 2384728
                                            
  (CTGCCAAAGC)n         51 CTGCCAAAGCCTGCCAA 67

Matrix = Unknown
Transitions / transversions = 1.50 (3/2)
Gap_init rate = 0.00 (0 / 66), avg. gap size = 0.0 (0 / 0)


4271 11.62 6.70 0.67 scaffold14|size2522936 2384729 2384954 (112773) genome_10_2906#DNA 263 512 (233) m_b43s001i8 34278

  scaffold14|si    2384729 GTATCGAGAAGTTAGTCCGATGACGTCAGTTTGATTCGCCATTACAAAAG 2384778
                                i                 v        v      v     iv i 
  genome_10_290        263 GTATCAAGAAGTTAGTCCGATGAAGTCAGTTTCATTCGCGATTACGTAGG 312

  scaffold14|si    2384779 AATTAGTGAACTAATTT-TCATCGGTGTTGTGAGCGGGCTGTACTGGGGC 2384827
                                  vv i v    -    iv          i               
  genome_10_290        313 AATTAGTTTATTTATTTCTCATTCGTGTTGTGAGTGGGCTGTACTGGGGC 362

  scaffold14|si    2384828 CTACTAAAAATGATGCCATATTCATCTACTATTCCTATGCACATTATTAC 2384877
                             vi       i          ii v           i i       v  
  genome_10_290        363 CTCTTAAAAATAATGCCATATTTGTGTACTATTCCTACGTACATTATAAC 412

  scaffold14|si    2384878 AAATTCTGATCGTAAAAATATTCTCCGTGGATC--TAGATTTTTGGCAGG 2384925
                               -            i   v           --              i
  genome_10_290        413 AAAT-CTGATCGTAAAAGTATACTCCGTGGATCGCTAGATTTTTGGCAGA 461

  scaffold14|si    2384926 CTTTGG-AGGCCTTGGCAGGCTTTGGC----------------AG----- 2384953
                                 -  i i       i   vi  ----------------  -----
  genome_10_290        462 CTTTGGCAGACTTTGGCAGACTTGAGCTGCCAAAGTCTGCCAAAGTCTGC 511

  scaffold14|si    2384954 C 2384954
                            
  genome_10_290        512 C 512

Matrix = 20p43g.matrix
Kimura (with divCpGMod) = 11.64
Transitions / transversions = 1.38 (18/13)
Gap_init rate = 0.03 (6 / 225), avg. gap size = 4.33 (26 / 6)


35 6.71 0.00 0.00 scaffold14|size2522936 2384955 2385001 (112726) (CCTGCCAAAG)n#Simple_repeat 1 47 (0) c_b43s251i1 34280

  scaffold14|si    2384955 CCTGCCAAAGCCTGCCAAAGCCTGACAAAGTCTGCCAAAGTCTGCCA 2385001
                                                   v     i         i      
  (CCTGCCAAAG)n          1 CCTGCCAAAGCCTGCCAAAGCCTGCCAAAGCCTGCCAAAGCCTGCCA 47

Matrix = Unknown
Transitions / transversions = 2.00 (2/1)
Gap_init rate = 0.00 (0 / 46), avg. gap size = 0.0 (0 / 0)


4271 11.62 6.70 0.67 scaffold14|size2522936 2385002 2385233 (112494) genome_10_2906#DNA 513 742 (3) m_b43s001i8 34278

  scaffold14|si    2385002 GTTTTCAGCAAGAAATATTTGAAGTAATAAATTGCAGCCGTTCTTGTAAT 2385051
                                    i                                    i   
  genome_10_290        513 GTTTTCAGCGAGAAATATTTGAAGTAATAAATTGCAGCCGTTCTTGCAAT 562

  scaffold14|si    2385052 TCGGCACGATTGAATACTACAAACAAAAGACCATTAGCGATGAGGTAAGA 2385101
                             v           v i  vv      v - vi                 
  genome_10_290        563 TCTGCACGATTGAAGATTAGCAACAAATG-CAGTTAGCGATGAGGTAAGA 611

  scaffold14|si    2385102 AAGCCTCAAAGGGTACCTTTCTCAAGAACTGAACTTCGTGAGATTTTCGA 2385151
                               vvv  v               v       iv   ii       vi 
  genome_10_290        612 AAGCAAGAATGGGTACCTTTCTCAACAACTGAATGTCGCAAGATTTTGAA 661

  scaffold14|si    2385152 GTGATTTAATCTTGGATACCAGAGTGA--GGGTAAAGAAAGACATCCTTT 2385199
                                                v i   --  ii       v         
  genome_10_290        662 GTGATTTAATCTTGGATACCACAATGAGCGGACAAAGAAATACATCCTTT 711

  scaffold14|si    2385200 GTTTTACAAAAAATATTATTTTGCTGGTTCTTCC 2385233
                                  --      -        i         
  genome_10_290        712 GTTTTAC--AAAATA-TATTTTGCCGGTTCTTCC 742

Matrix = 20p43g.matrix
Kimura (with divCpGMod) = 11.64
Transitions / transversions = 0.80 (12/15)
Gap_init rate = 0.02 (5 / 231), avg. gap size = 1.20 (6 / 5)


385 17.33 0.00 0.00 scaffold14|size2522936 2385262 2385336 (112391) C rnd-1_family-177#LTR/Gypsy (4668) 75 1 m_b43s001i9 34281

  scaffold14|si    2385262 GTATAAAACCCACATAAAATTGTTAGTGAGCCATTTTATTTTTACTAACA 2385311
                               v     i    iv vv       i    v   vv            
C rnd-1_family-         75 GTATTAAACCTACATGCACGTGTTAGTAAGCCCTTTGCTTTTTACTAACA 26

  scaffold14|si    2385312 GCGTACTAACAATTGTTTTGCAGTG 2385336
                             v           vv         
C rnd-1_family-         25 GCTTACTAACAATTCGTTTGCAGTG 1

Matrix = 20p43g.matrix
Kimura (with divCpGMod) = 19.75
Transitions / transversions = 0.30 (3/10)
Gap_init rate = 0.00 (0 / 74), avg. gap size = 0.0 (0 / 0)


28267 10.91 1.86 1.17 scaffold14|size2522936 2385591 2389830 (107897) scaffold59|size999685_(dbseq-nr_521)_[477864,484081]#LTR 1 4269 (1949) m_b43s001i10 34282

  scaffold14|si    2385591 TGACATATGTCAATTATCTACCTTAACTAATAAACCCAAGGAACTTCCAC 2385640
                                  v i                v  i    i    vi iv      
  scaffold59|si          1 TGACATAGGCCAATTATCTACCTTAAGTAGTAAATCCAACAAGGTTCCAC 50

  scaffold14|si    2385641 CTGGAACATCTAAGGGTCCTCTTCACTTTGCATTGAACAAAGGAAGTGTG 2385690
                              v                               i              
  scaffold59|si         51 CTGCAACATCTAAGGGTCCTCTTCACTTTGCATTGGACAAAGGAAGTGTG 100

  scaffold14|si    2385691 AAAGTCATAACACATTTGTTTCTCAGAAACAATATATATTTAAGGTACAT 2385740
                                     i i   i                    -  i   -     
  scaffold59|si        101 AAAGTCATAATATATTCGTTTCTCAGAAACAATATAT-TTCAAG-TACAT 148

  scaffold14|si    2385741 ACTCATCAGGTATGTTCTGAGAAACAATAATCCAAGTGAAGCAGTTGAGA 2385790
                              v            i     i        i                 v
  scaffold59|si        149 ACTGATCAGGTATGTTTTGAGAGACAATAATTCAAGTGAAGCAGTTGAGT 198

  scaffold14|si    2385791 GAGTTCAACTGCTCAACTGACAAGCCCGCAGTGTGAGACCTTCTCAATTG 2385840
                                                   v i     i              i  
  scaffold59|si        199 GAGTTCAACTGCTCAACTGACAAGACTGCAGTATGAGACCTTCTCAACTG 248

  scaffold14|si    2385841 ACAAGCTTCCAGGCTGAGAGTTTCTCTATAAAAATTTAATCACCTGAGGA 2385890
                               vv  v   vv                   --   -           
  scaffold59|si        249 ACAATGTTGCAGTGTGAGAGTTTCTCTATAAAA--TTA-TCACCTGAGGA 295

  scaffold14|si    2385891 TTCATACCAAGTCAAGTAGAATCCTACACAGTTTCACTTTGTGCAATGAA 2385940
                                         i       i             i             
  scaffold59|si        296 TTCATACCAAGTCAGGTAGAATTCTACACAGTTTCATTTTGTGCAATGAA 345

  scaffold14|si    2385941 GCAT-----------------------C---CAAATAACTTAACTCATAA 2385964
                               ----------------------- ---  i i              
  scaffold59|si        346 GCATATTTGCTTCATTGCTGCTTGTTACTAGCAGACAACTTAACTCATAA 395

  scaffold14|si    2385965 AATTCAGTTCCCAACAACTTGTATCTATCCGTT-ACTACATAGTACAAAC 2386013
                             v                        i     -  v             
  scaffold59|si        396 AAATCAGTTCCCAACAACTTGTATCTACCCGTTTACAACATAGTACAAAC 445

  scaffold14|si    2386014 TACATTAAAACAGCTTAGGTCACTATCAATTGACAGCCTTCACGTGACCA 2386063
                                      i                     i       i  ii i i
  scaffold59|si        446 TACATTAAAACGGCTTAGGTCACTATCAATTGATAGCCTTCGCGCAATCG 495

  scaffold14|si    2386064 GATCGGATTGTCTGTCTGTCGTTCCACCATCCATTATCCATCAGCTGTTG 2386113
                                   i       i                 i               
  scaffold59|si        496 GATCGGATCGTCTGTCCGTCGTTCCACCATCCATCATCCATCAGCTGTTG 545

  scaffold14|si    2386114 TCGGTGTGTTGACCATGGTAGGTTTGTCTGTCTGTTATCCCTTGTCGCTT 2386163
                                 -                 i       i  ii   v    i   i
  scaffold59|si        546 TCGGTG-GTTGACCATGGTAGGTTCGTCTGTCCGTCGTCCATTGTTGCTC 594

  scaffold14|si    2386164 GAAGCCATACACTAC-CTGTGGTATGTTAGGCATAGTGAAACTTGTGATG 2386212
                                 i   vv   -  vv         vi i i   v        v  
  scaffold59|si        595 GAAGCCGTACTATACACTTGGGTATGTTACACGTGGTGCAACTTGTGCTG 644

  scaffold14|si    2386213 CCTGAGCCCAAGAGTAGCAACA--GCCACAGCTGAGCACTGAGTTACGT- 2386259
                                v              i --             v i    i    -
  scaffold59|si        645 CCTGACCCCAAGAGTAGCAATATTGCCACAGCTGAGCCCCGAGTCACGTA 694

  scaffold14|si    2386260 CTCTGCCAGTTGAAGTGAGTTTCACTCTCAGGCCGTTACGTGTTTTTT-G 2386308
                              v                 -     v      ivi           - 
  scaffold59|si        695 CTCAGCCAGTTGAAGTGAGTT-CACTCACAGGCCAGCACGTGTTTTTTTG 743

  scaffold14|si    2386309 AAACACATAGCCAAC---AATTGCCCCATACGTCAGTGAGGACTAGATTC 2386355
                                ii    v  i---    v   ii  i      vi         i 
  scaffold59|si        744 AAACATGTAGCGAATGAGAATTCCCCTGTATGTCAGTTGGGACTAGATCC 793

  scaffold14|si    2386356 CACTAGACTTGGGTATACTCCGCTTTTGTTAGCAGAGTGTGCATT---TG 2386402
                               v   vi                             i     --- i
  scaffold59|si        794 CACTTGACACGGGTATACTCCGCTTTTGTTAGCAGAGTGCGCATTATTTA 843

  scaffold14|si    2386403 GCACTAAGTGCACTTGCCGTAAAAAA--GACCACTTGTGACGTATCATAC 2386450
                               vv      i     i       --            i         
  scaffold59|si        844 GCACATAGTGCATTTGCCATAAAAAAAAGACCACTTGTGATGTATCATAC 893

  scaffold14|si    2386451 GCACTTGTGGCATTAAAGCTTATGTGCCTATTAGGTAGTAGCAGCCCCTC 2386500
                                       iv  v     i  i                        
  scaffold59|si        894 GCACTTGTGGCACGAATGCTTACGTACCTATTAGGTAGTAGCAGCCCCTC 943

  scaffold14|si    2386501 ATTAAAAATGAGGAGGCAATACACATAAATGCCTTGGTTTATTTTTCATC 2386550
                             v                  v      i    i            i-  
  scaffold59|si        944 ATGAAAAATGAGGAGGCAATAAACATAAGTGCCCTGGTTTATTTTTT-TC 992

  scaffold14|si    2386551 CAAATGAGCAATATGTGTGTAGTCTATTTTTAGACCTAAAAACAGGATTA 2386600
                            i  v     i                                 vi    
  scaffold59|si        993 CGAAAGAGCAGTATGTGTGTAGTCTATTTTTAGACCTAAAAACACAATTA 1042

  scaffold14|si    2386601 GACTTAAAATTGGTCCGTACTCAAGATCACAAGCAGATGCAGTGACACCA 2386650
                                      i        i iv       v                  
  scaffold59|si       1043 GACTTAAAATTAGTCCGTACCCGTGATCACATGCAGATGCAGTGACACCA 1092

  scaffold14|si    2386651 CGGAGTACTATGTACTT-TAGCCAAACAGGCAGTACAATAAATGATCATC 2386699
                                     v      -     vv -i          v   v    v  
  scaffold59|si       1093 CGGAGTACTAAGTACTTATAGCCTTA-GGGCAGTACAAAAAAAGATCTTC 1141

  scaffold14|si    2386700 TAGGGCAGAAACTGACCCTACAAAGAATAGTATGGCCTCTAAGGCCTAAA 2386749
                                      v        ii      v           v         
  scaffold59|si       1142 TAGGGCAGAAAATGACCCTATGAAGAATCGTATGGCCTCTCAGGCCTAAA 1191

  scaffold14|si    2386750 AGGCTTGCACGTGGCCCCCGAGAGGTTTTGGTCACTTGAGTGACTCGTGA 2386799
                            i      v    i     v              i    iv      i  
  scaffold59|si       1192 AAGCTTGCTCGTGACCCCCCAGAGGTTTTGGTCATTTGAAAGACTCGCGA 1241

  scaffold14|si    2386800 TATCCCAGGAAGTTCTTGCCTTTGAAGTGTTGGGTACTCCAAGGACTCAG 2386849
                            vi             i i   v                      ii   
  scaffold59|si       1242 TCCCCCAGGAAGTTCTCGTCTTAGAAGTGTTGGGTACTCCAAGGATCCAG 1291

  scaffold14|si    2386850 TTCCCTTGATCGTTAGCATTGTGGTGGTGCGAGTATCAAAGGAACACTGT 2386899
                             i     v     v    v    i    v       i v v       i
  scaffold59|si       1292 TTTCCTTGTTCGTTCGCATGGTGGCGGTGGGAGTATCGATGCAACACTGC 1341

  scaffold14|si    2386900 ACGGGCACAGGTTGGACGCAGGACTCAAGGTTCAAATGT-GTTTATGCAA 2386948
                                  i       i   i            iv  v  - vv iv  i 
  scaffold59|si       1342 ACGGGCATAGGTTGGGCGCGGGACTCAAGGTTTCAAGGTCGGATGAGCGA 1391

  scaffold14|si    2386949 TGACCTCAAGGGTAAATGAACTCGCACAGGACTTTGGTCCACAATCGCAG 2386998
                           vi       i  v i   v v    i          vi    i     i 
  scaffold59|si       1392 AAACCTCAAAGGAAGATGCAATCGCGCAGGACTTTGTCCCACGATCGCGG 1441

  scaffold14|si    2386999 ATCAGCCCCATTCAAATGGGAGCACATCATGGCATAGCCCATTTGACAAA 2387048
                                         v        i i   i    i           ii  
  scaffold59|si       1442 ATCAGCCCCATTCACATGGGAGCGCGTCACGGCACAGCCCATTTGATGAA 1491

  scaffold14|si    2387049 TCGTTTTGCTGCACAGCCCGCGCGCTCATGATCTCAAAAA-AAAACAACC 2387097
                               v v i                   i           -     i   
  scaffold59|si       1492 TCGTGTAGTTGCACAGCCCGCGCGCTCACGATCTCAAAAAGAAAACGACC 1541

  scaffold14|si    2387098 ACAAATAGTGAGTCCTAGAATCGCAGGGCTCAGCCCATGATTGCAAAGGA 2387147
                                 v               iiv        i       i        
  scaffold59|si       1542 ACAAATCGTGAGTCCTAGAATCATCGGGCTCAGTCCATGATCGCAAAGGA 1591

  scaffold14|si    2387148 CCAGCCTACGAGAGAACATTGTTCTATTCTGCAAGCGGGCATAGGAGTGC 2387197
                                   v         v       i  v    ii           i  
  scaffold59|si       1592 CCAGCCTAGGAGAGAACAGTGTTCTACTCGGCAAATGGGCATAGGAGCGC 1641

  scaffold14|si    2387198 AATATATTGCCGCATCCCGGTC-AGACGTCAGAGCAATGCGGAGTGACAT 2387246
                              i      v  i   i    - i         ii i       ivii 
  scaffold59|si       1642 AATGTATTGCAGCGTCCTGGTCAAAACGTCAGAGTGACGCGGAGTATTGT 1691

  scaffold14|si    2387247 CTCCAAGTCCCCGAATGCATGGGGGCACAAGATGGACCCATAAAACAACT 2387296
                                      v v i                v       i     i   
  scaffold59|si       1692 CTCCAAGTCCCAGCACGCATGGGGGCACAAGAAGGACCCACAAAACGACT 1741

  scaffold14|si    2387297 ACGGGTAGTGCCCTGGAAATACTCAAGGCAAAATTCTTGCAAATATCTGA 2387346
                              v  v      ii    i    vii          i  i   v  i  
  scaffold59|si       1742 ACGTGTCGTGCCCCAGAAACACTCTGAGCAAAATTCTCGCGAATTTCCGA 1791

  scaffold14|si    2387347 TTAGCGCCAGAATGCTGTGTCCTGTTGGCTGTTTTTGTCAGGAAAACATG 2387396
                             v    v         ii v  -  v  v        i     i   i 
  scaffold59|si       1792 TTTGCGCAAGAATGCTGCATACT-TTTGCGGTTTTTGTTAGGAAGACACG 1840

  scaffold14|si    2387397 CAACTTGTTGATTTCTTTCTGAAATCCAAGC--AAAAATGTGACAAAAGT 2387444
                                         v     v          --     v    -i     
  scaffold59|si       1841 CAACTTGTTGATTTATTTCTTAAATCCAAGCAAAAAAAAGTGA-GAAAGT 1889

  scaffold14|si    2387445 CCACAAAAATGAGAACTCTTCTCGTGTGGTATCCCTTTCATGCATATAAG 2387494
                                   i      i       i        i                 
  scaffold59|si       1890 CCACAAAAGTGAGAATTCTTCTCATGTGGTATTCCTTTCATGCATATAAG 1939

  scaffold14|si    2387495 CTATGGAGCTTTGC--AAAAAGGAAAGAAAAAGCTATTTTGCTTGTTAAT 2387542
                              iv      v  --           --       v  v    i v   
  scaffold59|si       1940 CTACCGAGCTTGGCAAAAAAAGGAAAG--AAAGCTAGTTGGCTTATGAAT 1987

  scaffold14|si    2387543 AGCCACGGCACATCCTCTGGTCCAAGGAAAATAGAATTCAGAGCCCGAAA 2387592
                                viv    v          i              i    vv     
  scaffold59|si       1988 AGCCAAATCACAACCTCTGGTCCGAGGAAAATAGAATTTAGAGAGCGAAA 2037

  scaffold14|si    2387593 ATATATGTTCGGAATTATTTAATTTTAAATTAAAGAGCTCATTAGAGAAA 2387642
                                vi                                  v        
  scaffold59|si       2038 ATATAAATTCGGAATTATTTAATTTTAAATTAAAGAGCTCAATAGAGAAA 2087

  scaffold14|si    2387643 AATCTTTAATCAGAATTCTACTGTCTTGTTAAAATAACCTGATAATCAAA 2387692
                               -  i    i      v     vi                 v     
  scaffold59|si       2088 AATC-TTGATCAAAATTCTCCTGTCACGTTAAAATAACCTGATATTCAAA 2136

  scaffold14|si    2387693 TACATCGCTACATGTAAAAATAAAACAAAAATGCCAAGAAATCTTCTGGC 2387742
                              v i                                            
  scaffold59|si       2137 TACCTTGCTACATGTAAAAATAAAACAAAAATGCCAAGAAATCTTCTGGC 2186

  scaffold14|si    2387743 ATCATGAATTGTTTTCTCAAGAAGATGATGAACTCTTTTCCCTCGTAGAG 2387792
                                                  ---           i    v   -   
  scaffold59|si       2187 ATCATGAATTGTTTTCTCAAGAA---GATGAACTCTTCTCCCACGT-GAG 2232

  scaffold14|si    2387793 AAACGTACGCATGTACTGTGCT-CACTATTCACAAGCAAAGGTAACAAAA 2387841
                              i    i     i ii    -       v        v    v     
  scaffold59|si       2233 AAATGTACACATGTGCCATGCTGCACTATTAACAAGCAATGGTATCAAAA 2282

  scaffold14|si    2387842 AAGCAACTGGAAATCAAATCATGTTGGGTTTCAAACCCCTGGCATGGCAT 2387891
                                             i             i        i  i  ii 
  scaffold59|si       2283 AAGCAACTGGAAATCAAACCATGTTGGGTTTCGAACCCCTGACACGGTGT 2332

  scaffold14|si    2387892 TGCTGCAGTAACAGTGAAAACAAGAAGGACGTAGTTCCAAGC-------- 2387933
                               i              i                      --------
  scaffold59|si       2333 TGCTACAGTAACAGTGAAAGCAAGAAGGACGTAGTTCCAAGCTTCCCCCA 2382

  scaffold14|si    2387934 ---TCCAAAATTAGGAACATCCATATGTTTCCCTTACCCAGCTAGGCAGG 2387980
                           ---                           i                   
  scaffold59|si       2383 TGTTCCAAAATTAGGAACATCCATATGTTTTCCTTACCCAGCTAGGCAGG 2432

  scaffold14|si    2387981 TGTCAAGCTCTTGGCGAACGCAGGATGGGTTCTTCTTACTCAAAAGGAAG 2388030
                                 i         v                  i              
  scaffold59|si       2433 TGTCAAACTCTTGGCGCACGCAGGATGGGTTCTTCCTACTCAAAAGGAAG 2482

  scaffold14|si    2388031 GGTAAAGTCACACAATGTTTTTTATTGCACAAGCAATAAATTCCTGTCAA 2388080
                             i          i   -                 i              
  scaffold59|si       2483 GGCAAAGTCACACGATG-TTTTTATTGCACAAGCAGTAAATTCCTGTCAA 2531

  scaffold14|si    2388081 AACACGCTTTTTGGAGTACATGATACCCAGAGTGACTAAGCCAGCATATG 2388130
                                i     iv         v                           
  scaffold59|si       2532 AACACACTTTTCTGAGTACATGTTACCCAGAGTGACTAAGCCAGCATATG 2581

  scaffold14|si    2388131 ACCTCAGTCTTTGACAATTGCAAGGACTTAGTTAGAATTGTTCTAGATTT 2388180
                                            v      i   v    v                
  scaffold59|si       2582 ACCTCAGTCTTTGACAAATGCAAGAACTGAGTTTGAATTGTTCTAGATTT 2631

  scaffold14|si    2388181 TCGAACAAAAATCAACATAAAATATGTTAAGATCAATTTCACCTTTCCAG 2388230
                                    v v                           i     v    
  scaffold59|si       2632 TCGAACAAATAACAACATAAAATATGTTAAGATCAATTTTACCTTGCCAG 2681

  scaffold14|si    2388231 TGATAATTGATGCACAGTCTGCTAAAATCTGTGAGCC-GAGTTGAA--AA 2388277
                                         v       v           i  -        --  
  scaffold59|si       2682 TGATAATTGATGCAAAGTCTGCAAAAATCTGTGAACCAGAGTTGAAACAA 2731

  scaffold14|si    2388278 AAACTGGACACAACATATCAAGCACGTAGCTAACCACTTAAGTGCAAGAC 2388327
                             v              i  v    i                    i   
  scaffold59|si       2732 AACCTGGACACAACATACCATGCACATAGCTAACCACTTAAGTGCAGGAC 2781

  scaffold14|si    2388328 TCTTCTTGAGC-AACATACTCGTGATCACAGAGCTAACCACTCCTGTGAA 2388376
                                      -  v      i                            
  scaffold59|si       2782 TCTTCTTGAGCAAAAATACTCATGATCACAGAGCTAACCACTCCTGTGAA 2831

  scaffold14|si    2388377 ATACTCCTCTAGGGGTTGAGTAAAATAGAAGACCTTCCAAGTTGTGTCAA 2388426
                            v        i           v     v            i        
  scaffold59|si       2832 AAACTCCTCTGGGGGTTGAGTACAATAGCAGACCTTCCAAGCTGTGTCAA 2881

  scaffold14|si    2388427 AATAAAAGAAAAAGACACATAGTCACACCACAAACTCAATTTCATACATG 2388476
                                              i v i    i                     
  scaffold59|si       2882 AATAAAAGAAAAAGACACACACTTACACTACAAACTCAATTTCATACATG 2931

  scaffold14|si    2388477 TTACTGAGGTTTATCGTGACAAAAGAAACTGTTTGATGAAGTTTTGTGTG 2388526
                                       v  i      i                    iv     
  scaffold59|si       2932 TTACTGAGGTTTCTCATGACAAGAGAAACTGTTTGATGAAGTTCAGTGTG 2981

  scaffold14|si    2388527 TTGGAAGAAAGTACCTGTCTACCTCTATTTTTCA---GAGCATAAGGTTT 2388573
                                    v  i     i               ---   -i -      
  scaffold59|si       2982 TTGGAAGAACGTGCCTGTTTACCTCTATTTTTCAAACGAG-GT-AGGTTT 3029

  scaffold14|si    2388574 ACAAGATCAAAAGATAGAGTACAATCAGTCCAAAAAGTCAAGGAAATGCA 2388623
                              ivv vv     i    i    i      -          v   vi  
  scaffold59|si       3030 ACAGCCTATAAAGACAGAGCACAACCAGTCC-AAAAGTCAAGTAAAAACA 3078

  scaffold14|si    2388624 AATAGGAAAA-TTACCTTGTTGACTGGAGGGTTTCATTGACAGCCGCCAT 2388672
                            vv    v  -        vi                         i i 
  scaffold59|si       3079 ACGAGGACAATTTACCTTGGCGACTGGAGGGTTTCATTGACAGCCGTCGT 3128

  scaffold14|si    2388673 CAGAACTGGCTGTACAAGGACAGAATGCCCAAACAAACAAAAAATTACTG 2388722
                                            vi      ii          -  v         
  scaffold59|si       3129 CAGAACTGGCTGTACAACAACAGAACACCCAAACAAA-AATAAATTACTG 3177

  scaffold14|si    2388723 TAAATCAAAAATTGGTTCTTAAAATTAGTAAAAATGGAC-AAACAGTTAG 2388771
                                      v  i    v     v   i  v  i i -   v      
  scaffold59|si       3178 TAAATCAAAAAGTGATTCTAAAAATAAGTGAATATAGGCAAAAAAGTTAG 3227

  scaffold14|si    2388772 GAAAACTGTCCAAACTCAAAGAATCCTTACAGTACTGTAGATGTTGCTAT 2388821
                                     i                        i              
  scaffold59|si       3228 GAAAACTGTCTAAACTCAAAGAATCCTTACAGTACCGTAGATGTTGCTAT 3277

  scaffold14|si    2388822 GTTCAACTCTGCAAACACCATAAGACTTCATGAAAAGTTAACAAATCATA 2388871
                                                                 i           
  scaffold59|si       3278 GTTCAACTCTGCAAACACCATAAGACTTCATGAAAAGTCAACAAATCATA 3327

  scaffold14|si    2388872 GACTAGATATTGACGCATCAGAAACCCGTTCATGACTAGAAAAACCGAAG 2388921
                                    i         vii         i  v          i -  
  scaffold59|si       3328 GACTAGATACTGACGCATCTAGAACCCGTTCGTGCCTAGAAAAACTG-AG 3376

  scaffold14|si    2388922 AAGGTTATACCTACTCAGAGCTAGCAATAACAATCATGGGTTTTCCACTT 2388971
                           v    ---------------------                     iv 
  scaffold59|si       3377 TAGGT---------------------ATAACAATCATGGGTTTTCCATGT 3405

  scaffold14|si    2388972 GTCTCACAAGCACATTCAATGCAGTCAATGATGGCAATACTGTTCTCAAT 2389021
                            i                   v             v              
  scaffold59|si       3406 GCCTCACAAGCACATTCAATGGAGTCAATGATGGCCATACTGTTCTCAAT 3455

  scaffold14|si    2389022 AGAACTCATTTGGAGTAATATAACATTCTCCAAAGGCTAGCTTGAGAGAC 2389071
                                                i i        v               v 
  scaffold59|si       3456 AGAACTCATTTGGAGTAATATGATATTCTCCATAGGCTAGCTTGAGAGTC 3505

  scaffold14|si    2389072 CACTTT-AACAAGGTTAGGATGGACATATCAAGCAGTGAAGAAAGATTTG 2389120
                              i  -                  v  i       i  iv    i    
  scaffold59|si       3506 CACCTTAAACAAGGTTAGGATGGACTTACCAAGCAGCGAGTAAAGGTTTG 3555

  scaffold14|si    2389121 CATGACAAACCAATACACAACATCTCTGCACAAAGACAACAAGGGCTTAA 2389170
                                                                             
  scaffold59|si       3556 CATGACAAACCAATACACAACATCTCTGCACAAAGACAACAAGGGCTTAA 3605

  scaffold14|si    2389171 TAACAGACCCAAAGTCTTCTCATGGCAAAAGCACCATGCTTACAAGCAGA 2389220
                                             iv                    i         
  scaffold59|si       3606 TAACAGACCCAAAGTCTTTGCATGGCAAAAGCACCATGCTCACAAGCAGA 3655

  scaffold14|si    2389221 TGAAAACTCACTAAAACATTCGCCTATACAGGGAACTCACATGCTACTGG 2389270
                                    i  -           i                i        
  scaffold59|si       3656 TGAAAACTCGCT-AAACATTCGCCCATACAGGGAACTCACACGCTACTGG 3704

  scaffold14|si    2389271 GTGGTCCAGTACAAGGGAGAACCTTGGGTAAGACAATAAGA-TGTCTCGC 2389319
                                                                 v  -     i  
  scaffold59|si       3705 GTGGTCCAGTACAAGGGAGAACCTTGGGTAAGACAATATGATTGTCTTGC 3754

  scaffold14|si    2389320 CTCACTCACAACTTGAGTTGTAGAGGAGGAGGTACACTGTACACAAAAGA 2389369
                                        v  i                    i          - 
  scaffold59|si       3755 CTCACTCACAACTGGAATTGTAGAGGAGGAGGTACACCGTACACAAAA-A 3803

  scaffold14|si    2389370 GA-GACACAT-TACTGTTAGTCATTTGTTATCACAACAAGTCTAGAGCAA 2389417
                             -       -  -      v                             
  scaffold59|si       3804 GACGACACATATA-TGTTAGACATTTGTTATCACAACAAGTCTAGAGCAA 3852

  scaffold14|si    2389418 CACCAACTCAGGTTGGGTATGCTCACATTCTAGTACAGCTTGCTGAACTT 2389467
                                                  ii                         
  scaffold59|si       3853 CACCAACTCAGGTTGGGTATGCTTGCATTCTAGTACAGCTTGCTGAACTT 3902

  scaffold14|si    2389468 AGAGTGCATATAATACACAGAATAAGAGAAAATGAGTCCTTGACCATGAT 2389517
                                                          v   i              
  scaffold59|si       3903 AGAGTGCATATAATACACAGAATAAGAGAAATTGAATCCTTGACCATGAT 3952

  scaffold14|si    2389518 TAACATTATTGGATTCAACCAAATTGTGTCTTACTAGGTAATGGTCTCAC 2389567
                                i            vvi  i             i            
  scaffold59|si       3953 TAACACTATTGGATTCAAAAGAACTGTGTCTTACTAGATAATGGTCTCAC 4002

  scaffold14|si    2389568 TGAGAC-TCAATAACTAGTACTTGATTCTCTTGCAAGAAATTCTGATGGT 2389616
                                 -   i i                    ii    v      i   
  scaffold59|si       4003 TGAGACGTCAGTGACTAGTACTTGATTCTCTTGTGAGAACTTCTGACGGT 4052

  scaffold14|si    2389617 TTACCTACAGAATTACTCATAGAGAACACATATGGTATCCATAAGTAGGG 2389666
                            i    v        vi   i               i        v i  
  scaffold59|si       4053 TCACCTTCAGAATTAGCCATGGAGAACACATATGGTGTCCATAAGGAAGG 4102

  scaffold14|si    2389667 ACTCATAGAGTCAGCAAAATCAGTTGGTATTTTTGCTAAAGACAACGGGA 2389716
                                        v i   ivv  v   v                     
  scaffold59|si       4103 ACTCATAGAGTCACCGAAACACGTGGGTCTTTTTGCTAAAGACAACGGGA 4152

  scaffold14|si    2389717 TGACCAAAGGTAGTACAACTACATGTT--GCAAAACAAACAAT-AAACAA 2389763
                                 v       i  --i i     --   v       v  -   i  
  scaffold59|si       4153 TGACCATAGGTAGTGCA--CATATGTTTGGCACAACAAACCATAAAATAA 4200

  scaffold14|si    2389764 GCCTCATAATCAGATGAGCACAAGAACAAAAG-GATTCACAACC-TGGTT 2389811
                                       v         v        i-   i       - v   
  scaffold59|si       4201 GCCTCATAATCACATGAGCACACGAACAAAAACGATCCACAACCTTTGTT 4250

  scaffold14|si    2389812 TTTGTAAAACTGCAGCATA 2389830
                           i         ii       
  scaffold59|si       4251 CTTGTAAAACCACAGCATA 4269

Matrix = 20p43g.matrix
Kimura (with divCpGMod) = 10.38
Transitions / transversions = 1.43 (269/188)
Gap_init rate = 0.02 (84 / 4239), avg. gap size = 1.54 (129 / 84)


31895 10.80 2.01 0.96 scaffold14|size2522936 2386916 2391737 (105990) scaffold75|size1059443_(dbseq-nr_397)_[263011,269128]#LTR/Gypsy 1247 6118 (0) m_b43s001i11 34283

  scaffold14|si    2386916 CGCAGGACTCAAGGTTCAAATGTGTTTATGCAATGACCTCAAGGGTAAAT 2386965
                              i vv    i v   v   i   -- v vv iiv         v    
  scaffold75|si       1247 CGCGGTTCTCAGGTTTCCAATATGT--AAGACACATCCTCAAGGGAAAAT 1294

  scaffold14|si    2386966 GAACTCGCACAGGACTTTGGTCCACAATCGCAGATCAGCCCCATTCAAAT 2387015
                             i -   i      v v vi    i iv ii               v  
  scaffold75|si       1295 GAGC-CGCGCAGGACGTAGTCCCACGACAGTGGATCAGCCCCATTCACAT 1343

  scaffold14|si    2387016 GGGAGCACATCATGGCATAGCCCATTTGACAAATCGTTTTGCTGCACAGC 2387065
                           v  i  i i   i    i       v v     v     i  vi      
  scaffold75|si       1344 CGGGGCGCGTCACGGCACAGCCCATATCACAAAACGTTTCGCGACACAGC 1393

  scaffold14|si    2387066 CCGCGCGCTCATGATCTCAAAAAAAAACAACCACAAATAGTGAGTCCTAG 2387115
                             v    v   i     ---i       i      v  vi  v       
  scaffold75|si       1394 CCTCGCGATCACGATCT---GAAAAAACGACCACATATCATGTGTCCTAG 1440

  scaffold14|si    2387116 AATCGCAGGGCTCAGCCCATGATTGCAAAGGACCAGCCTACGAGAGAACA 2387165
                            v   vv                i                v         
  scaffold75|si       1441 ACTCGATGGGCTCAGCCCATGATCGCAAAGGACCAGCCTAGGAGAGAACA 1490

  scaffold14|si    2387166 TTGTTCTATTCTGCAAGCGGGCATAGGAGTGCAATATATTGCCGCATCCC 2387215
                                   i  i   vii           i                    
  scaffold75|si       1491 TTGTTCTACTCCGCATATGGGCATAGGAGCGCAATATATTGCCGCATCCC 1540

  scaffold14|si    2387216 GGTCAGACGTCAGAGCAATGCGGAGTGACATCTCCAAGTCCCCGAATGCA 2387265
                                i         ii i       ivii            v v i   
  scaffold75|si       1541 GGTCAAACGTCAGAGTGACGCGGAGTATTGTCTCCAAGTCCCAGCACGCA 1590

  scaffold14|si    2387266 TGGGGGCACAAGATGGACCCATAAAACAACTACGGGTAGTGCCCTGGAAA 2387315
                                  i     v             i      v  v      ii    
  scaffold75|si       1591 TGGGGGCGCAAGAAGGACCCATAAAACGACTACGTGTCGTGCCCCAGAAA 1640

  scaffold14|si    2387316 TACTCAAGGCAAAATTCTTGCAAATATCTGATTAGCGCCAGAATGCTGTG 2387365
                           i    vvi          i  i   v  i    v    v         ii
  scaffold75|si       1641 CACTCTTAGCAAAATTCTCGCGAATTTCCGATTTGCGCAAGAATGCTGCA 1690

  scaffold14|si    2387366 TCCTGTTGGCTGTTTTTGTCAGGAAAACATGCAACTTGTTGATTTCTTTC 2387415
                            v  v  v  v     -         -  i               v    
  scaffold75|si       1691 TACTTTTTGCGGTTTT-GTCAGGAAA-CACGCAACTTGTTGATTTATTTC 1738

  scaffold14|si    2387416 TGAAATCCAAGCAAAAATGTGACAAAAGTCCACAAAAATGAGAACTCTTC 2387465
                            v               v    v              i      i     
  scaffold75|si       1739 TTAAATCCAAGCAAAAAAGTGAGAAAAGTCCACAAAAGTGAGAATTCTTC 1788

  scaffold14|si    2387466 TCGTGTGGTATCCCTTTCATGCATATAAGCTATGGAGCTTTGCAAAAAGG 2387515
                             i                             iv      v         
  scaffold75|si       1789 TCATGTGGTATCCCTTTCATGCATATAAGCTACCGAGCTTGGCAAAAAGG 1838

  scaffold14|si    2387516 AAAGAAAAAGCTATTTTGCTTGTTAATAGCCACG-GCACATCCTCTGGTC 2387564
                                  --    v  v    i v        vi-     v         
  scaffold75|si       1839 AAAGAAA--GCTAGTTGGCTTATGAATAGCCAAATGCACAACCTCTGGTC 1886

  scaffold14|si    2387565 CAAGGAAAATAGAATTCAGAGCCCGAAAATATATGTTCGGAATTATTTAA 2387614
                            i              i                vi    -          
  scaffold75|si       1887 CGAGGAAAATAGAATTTAGAGCCCGAAAATATAAATTCG-AATTATTTAA 1935

  scaffold14|si    2387615 TTTTAAATTAAAGAGCTCATTAGAGAAAAATCTTTAATCAGAATTCTACT 2387664
                                             i               -i    i         
  scaffold75|si       1936 TTTTAAATTAAAGAGCTCGTTAGAGAAAAATCTT-GATCAAAATTCTACT 1984

  scaffold14|si    2387665 GTCTTGTTAAAATAACCTGATAATCAAATACATCGCTACATGTAAAAATA 2387714
                              vi                 v        v i                
  scaffold75|si       1985 GTCACGTTAAAATAACCTGATATTCAAATACCTTGCTACATGTAAAAATA 2034

  scaffold14|si    2387715 AAACAAAAATGCCAAGAAATCTTCTGGCATCATGAATTGTTTTCTCAAGA 2387764
                                                                             
  scaffold75|si       2035 AAACAAAAATGCCAAGAAATCTTCTGGCATCATGAATTGTTTTCTCAAGA 2084

  scaffold14|si    2387765 AGATGATGAACTCTTTTCCCTCGTAGAGAAACGTACGCATGTACTGTGCT 2387814
                                 ---      i    v i v      i    i     i ii    
  scaffold75|si       2085 AGATGA---ACTCTTCTCCCACATTGAGAAATGTACACATGTGCCATGCT 2131

  scaffold14|si    2387815 -CACTATTCACAAGCAAAGGTAACAAAAAA-GCAACTGGAAATCAAATCA 2387862
                           -       v        v    v       -                i  
  scaffold75|si       2132 GCACTATTAACAAGCAATGGTATCAAAAAAAGCAACTGGAAATCAAACCA 2181

  scaffold14|si    2387863 TGTTGGGTTTCAAACCCCTGGCATGGCATTGCTGCAGTAACAGTGAAAAC 2387912
                                      i        i  i  ii     i              i 
  scaffold75|si       2182 TGTTGGGTTTCGAACCCCTGACACGGTGTTGCTACAGTAACAGTGAAAGC 2231

  scaffold14|si    2387913 AAGAAGGACGTAGTTCCAAGCT-----------CCAAAATTAGGAACATC 2387951
                                   i             -----------                 
  scaffold75|si       2232 AAGAAGGATGTAGTTCCAAGCTTCCCCCATGTTCCAAAATTAGGAACATC 2281

  scaffold14|si    2387952 CATATGTTTCCCTTACCCAGCTAGGCAGGTGTCAAGCTCTTGGCGAACGC 2388001
                                    i                                   v    
  scaffold75|si       2282 CATATGTTTTCCTTACCCAGCTAGGCAGGTGTCAAGCTCTTGGCGCACGC 2331

  scaffold14|si    2388002 AGGATGGGTTCTTCTTACTCAAAAGGAAGGGTAAAGTCACACAATGTTTT 2388051
                                         i                i          i       
  scaffold75|si       2332 AGGATGGGTTCTTCCTACTCAAAAGGAAGGGCAAAGTCACACGATGTTTT 2381

  scaffold14|si    2388052 TTATTGCACAAGCAATAAATTCCTGTCAAAACACGCTTTTTGGAGTACAT 2388101
                                  i      v                   i     iv        
  scaffold75|si       2382 TTATTGCGCAAGCATTAAATTCCTGTCAAAACACACTTTTCTGAGTACAT 2431

  scaffold14|si    2388102 GATACCCAGAGTGACTAAGCCAGCATATGACCTCAGTCTTTGACAATTGC 2388151
                           iv                                            v   
  scaffold75|si       2432 ATTACCCAGAGTGACTAAGCCAGCATATGACCTCAGTCTTTGACAAATGC 2481

  scaffold14|si    2388152 AAGGACTTAGTTAGAATTGTTCTAGATTTTCGAACAAAAATCAACATAAA 2388201
                              i   v    v                         v v         
  scaffold75|si       2482 AAGAACTGAGTTTGAATTGTTCTAGATTTTCGAACAAATAACAACATAAA 2531

  scaffold14|si    2388202 ATATGTTAAGATCAATTTCACCTTTCCAGTGATAATTGATGCACAGTCTG 2388251
                                             i     v                  v      
  scaffold75|si       2532 ATATGTTAAGATCAATTTTACCTTGCCAGTGATAATTGATGCAAAGTCTG 2581

  scaffold14|si    2388252 CTAAAATCTGTGAGCC-GAGTTGAA--AAAAACTGGACACAACATATCAA 2388298
                            v           i  -        --    v              i  v
  scaffold75|si       2582 CAAAAATCTGTGAACCAGAGTTGAAACAAAACCTGGACACAACATACCAT 2631

  scaffold14|si    2388299 GCACGTAGCTAACCACTTAAGTGCAAGACTCTTCTTGAGC-AACATACTC 2388347
                               i                    i              -  v      
  scaffold75|si       2632 GCACATAGCTAACCACTTAAGTGCAGGACTCTTCTTGAGCAAAAATACTC 2681

  scaffold14|si    2388348 GTGATCACAGAGCTAACCACTCCTGTGAAATACTCCTCTAGGGGTTGAGT 2388397
                           i                             v        i          
  scaffold75|si       2682 ATGATCACAGAGCTAACCACTCCTGTGAAAAACTCCTCTGGGGGTTGAGT 2731

  scaffold14|si    2388398 AAAATAGAAGACCTTCCAAGTTGTGTCAAAATAAAAGAAAAAGACACATA 2388447
                                  v            i     --------- i           i 
  scaffold75|si       2732 AAAATAGCAGACCTTCCAAGCTGTGT---------AAAAAAAGACACACA 2772

  scaffold14|si    2388448 GTCACACCACAAACTCAATTTCATACATGTTACTGAGGTTTATCGTGACA 2388497
                           v i    i                   i             v  i     
  scaffold75|si       2773 CTTACACTACAAACTCAATTTCATACACGTTACTGAGGTTTCTCATGACA 2822

  scaffold14|si    2388498 AAAGAAACTGTTTGATGAAGTTTTGTGTGTTGGAAGAAAGTACCTGTCTA 2388547
                            i                    iv              v  i     i  
  scaffold75|si       2823 AGAGAAACTGTTTGATGAAGTTCAGTGTGTTGGAAGAACGTGCCTGTTTA 2872

  scaffold14|si    2388548 CCTCTATTTTTC---AGAGCATAAGGTTTACAAGATCAAAAGATAGAGTA 2388594
                                       ---    -i -         ivv vv     i    i 
  scaffold75|si       2873 CCTCTATTTTTCCAAAGAG-GT-AGGTTTACAGCCTATAAAGACAGAGCA 2920

  scaffold14|si    2388595 CAATCAGTCCAAAAAGTCAAGGAAATGCAAATAGGAAAA-TTACCTTGTT 2388643
                              i      -          v   vi   vv    v  -        vi
  scaffold75|si       2921 CAACCAGTCC-AAAAGTCAAGTAAAAACAACGAGGACAATTTACCTTGGC 2969

  scaffold14|si    2388644 GACTGGAGGGTTTCATTGACAGCCGCCATCAGAACTGGCTGTACAAGGAC 2388693
                                                      i                  vi  
  scaffold75|si       2970 GACTGGAGGGTTTCATTGACAGCCGCCGTCAGAACTGGCTGTACAACAAC 3019

  scaffold14|si    2388694 AGAATGCCCAAACAAACAAAAAATTACTGTAAATCAAAAATTGGTTCTTA 2388743
                               ii           - v                    v  i      
  scaffold75|si       3020 AGAACACCCAAACAAAC-ATAAATTACTGTAAATCAAAAAGTGATTCTTA 3068

  scaffold14|si    2388744 AAATTAGTAAAAATGGACAAACAGTTAGGAAAACTGTCCAAACTC-AAAG 2388792
                               v  --- v         v      v         i      -    
  scaffold75|si       3069 AAATAAG---ATATGGACAAAAAGTTAGCAAAACTGTCTAAACTCAAAAG 3115

  scaffold14|si    2388793 AATCCTTACAGTACTGTAGATGTTGCTATGTTCAACTCTGCAAACACCAT 2388842
                                                                      v      
  scaffold75|si       3116 AATCCTTACAGTACTGTAGATGTTGCTATGTTCAACTCTGCAATCACCAT 3165

  scaffold14|si    2388843 AAGACTTCATGAAAAGTTAACAAATCATAGACTAGATATTGACGCATCAG 2388892
                                            i v                  i         v 
  scaffold75|si       3166 AAGACTTCATGAAAAGTCACCAAATCATAGACTAGATACTGACGCATCTG 3215

  scaffold14|si    2388893 AAACCCGTTCATGACTAGAAAAACCGAAGAAGGTTATACCTACTCAGAGC 2388942
                           i        v   v       v  i                         
  scaffold75|si       3216 GAACCCGTTGATGCCTAGAAACACTGAAGAAGGTTATACCTACTCAGAGC 3265

  scaffold14|si    2388943 TAGCAATAACAATCATGGGTTTTCCACTTGTCTCACAAGCACATTCAATG 2388992
                                  v                  iv  i                   
  scaffold75|si       3266 TAGCAATCACAATCATGGGTTTTCCATGTGCCTCACAAGCACATTCAATG 3315

  scaffold14|si    2388993 CAGTCAATGATGGCAATACTGTTCTCAATAGAACTCATTTGGAGTAATAT 2389042
                           v             v         v                         
  scaffold75|si       3316 GAGTCAATGATGGCCATACTGTTCACAATAGAACTCATTTGGAGTAATAT 3365

  scaffold14|si    2389043 AACATTCTCCAAAGGCTAGCTTGAGAGACCACTTT-AACAAGGTTAGGAT 2389091
                           i i                             i  -              
  scaffold75|si       3366 GATATTCTCCAAAGGCTAGCTTGAGAGACCACCTTAAACAAGGTTAGGAT 3415

  scaffold14|si    2389092 GGACATATCAAGCAGTGAAGAAAGATTTGCATGACAAACCAATACACAAC 2389141
                               v  i       i  iv  i i                         
  scaffold75|si       3416 GGACTTACCAAGCAGCGAGTAAGGGTTTGCATGACAAACCAATACACAAC 3465

  scaffold14|si    2389142 ATCTCTGCACAAAGACAACAAGGGCTTAATAACAGACCCAAAGTCTTCTC 2389191
                                                           i               v 
  scaffold75|si       3466 ATCTCTGCACAAAGACAACAAGGGCTTAATAATAGACCCAAAGTCTTCGC 3515

  scaffold14|si    2389192 ATGGCAAAAGCACCATGCTTACAAGCAGATGAAAACTCACTAAAACATTC 2389241
                                                         ii      i  i       i
  scaffold75|si       3516 ATGGCAAAAGCACCATGCTTACAAGCAGATAGAAACTCGCTGAAACATTT 3565

  scaffold14|si    2389242 GCCTATACAGGGAACTCACATGCTACTGGGTGGTCCAGTACAAGGGAGAA 2389291
                              i                                         i    
  scaffold75|si       3566 GCCCATACAGGGAACTCACATGCTACTGGGTGGTCCAGTACAAGGAAGAA 3615

  scaffold14|si    2389292 CCTTGGGTAAGACAATAAGA-TGTCTCGCCTCACTCACAACTTGAGTTGT 2389340
                                            v  -                     v  i    
  scaffold75|si       3616 CCTTGGGTAAGACAATATGATTGTCTCGCCTCACTCACAACTGGAATTGT 3665

  scaffold14|si    2389341 AGAGGAGGAGGTACACTGTACACAAAAGAGAGACACATTACTGTTAGTCA 2389390
                                                      i           vv      v  
  scaffold75|si       3666 AGAGGAGGAGGTACACTGTACACAAAAAAGAGACACATTTATGTTAGACA 3715

  scaffold14|si    2389391 TTTGTTATCACAACAAGTCTAGAGCAACACCAACTCAGGTTGGGTATGCT 2389440
                                  i               i                          
  scaffold75|si       3716 TTTGTTACCACAACAAGTCTAGAACAACACCAACTCAGGTTGGGTATGCT 3765

  scaffold14|si    2389441 CACATTCTAGTACAGCTTGCTGAACTTAGAGTGCATATAATACACAGAAT 2389490
                            i                                   v            
  scaffold75|si       3766 CGCATTCTAGTACAGCTTGCTGAACTTAGAGTGCATAGAATACACAGAAT 3815

  scaffold14|si    2389491 AAGAGAAAATGAGTCCTTGACCATGATTAACATTATTGGATTCAACCAAA 2389540
                                       i                    i            --- 
  scaffold75|si       3816 AAGAGAAAATGAATCCTTGACCATGATTAACATCATTGGATTCAAC---A 3862

  scaffold14|si    2389541 TTGTGTCTTACTAGGTAATGGTCTCACTGAGACTCAATAACTAGTACTTG 2389590
                           i             i v                     i           
  scaffold75|si       3863 CTGTGTCTTACTAGATTATGGTCTCACTGAGACTCAATGACTAGTACTTG 3912

  scaffold14|si    2389591 ATTCTCTTGCAAGAAATTCTGATGGTTTACCTACAGAATTACTCATAGAG 2389640
                                    ii    v                v        ii   i   
  scaffold75|si       3913 ATTCTCTTGTGAGAACTTCTGATGGTTTACCTTCAGAATTATCCATGGAG 3962

  scaffold14|si    2389641 AACACATATGGTATCCATAAGTAGGGACTCATAGAGTCAGCAAAATCAGT 2389690
                                       i        v i      v        v i   ivv  
  scaffold75|si       3963 AACACATATGGTGTCCATAAGGAAGGACTCTTAGAGTCACCGAAACACGT 4012

  scaffold14|si    2389691 TGGTATTTTTGCTAAAGACAACGGGATGACCAAAGGTAGTACAACTACAT 2389740
                           v   v                           v       i  vv  ii 
  scaffold75|si       4013 GGGTCTTTTTGCTAAAGACAACGGGATGACCATAGGTAGTGCACATATGT 4062

  scaffold14|si    2389741 GTTGCAAAACAAACAAT-AAACAAGCCTCATAATCAGATGAGCACAAGAA 2389789
                           i v   v       v  -   i              v         v   
  scaffold75|si       4063 ATGGCACAACAAACCATAAAATAAGCCTCATAATCACATGAGCACACGAA 4112

  scaffold14|si    2389790 CAAAAG-GATTCACAACCT-GGTTTTTGTAAAACTGCAGCATAACAAA-- 2389835
                                i-   i        -v   i         ii       vvi  --
  scaffold75|si       4113 CAAAAACGATCCACAACCTCTGTTCTTGTAAAACCACAGCATATAGAATT 4162

  scaffold14|si    2389836 --GGATA-----AATCAAACCATGAATC---TCTC-TAC------TGAG- 2389867
                           -- ii  ----- i i   -  v     ---    -i  ------ i  -
  scaffold75|si       4163 GTGAGTATCCCTAGTTAAA-CAGGAATCACATCTCACACACAAGATAAGT 4211

  scaffold14|si    2389868 -AGACATGTAGCACCT-TGTTG-----------GCA------TGAAATGC 2389898
                           - i     - i  i  - i   -----------   ------  iv    
  scaffold75|si       4212 CAAACATG-AACATCTCTATTGAGAGACATGTAGCATCTTGTTGGCATGC 4260

  scaffold14|si    2389899 A---CAA--CAAATGTGACACAAGCAGCTATACTCAGAAATGTAGTATGA 2389943
                            ---   --      ii     iv         v              vi
  scaffold75|si       4261 AATGCAAAACAAATGCAACACAGCCAGCTATACACAGAAATGTAGTATTG 4310

  scaffold14|si    2389944 CTTAATTAGCGTAGAC-AAATCCAATGAGAAA-ACAACTATGACGTTGTC 2389991
                              v i    v     -        v      -        v        
  scaffold75|si       4311 CTTCACTAGCTTAGACAAAATCCAAAGAGAAACACAACTATTACGTTGTC 4360

  scaffold14|si    2389992 AAC--ATCAAGGACAATTCAATTCTCCAAGATGTTCGCTGTGAAGTCACA 2390039
                              --    v   v i    v       v    i                
  scaffold75|si       4361 AACATATCATGGAAAGTTCACTTCTCCATGATGCTCGCTGTGAAGTCACA 4410

  scaffold14|si    2390040 ATATGGTGTCATGCACCATAAGATAATAGTCAACAACTGTCTTTCAAAAT 2390089
                                  vi v iv          v                         
  scaffold75|si       4411 ATATGGTTCCCTAAACCATAAGATTATAGTCAACAACTGTCTTTCAAAAT 4460

  scaffold14|si    2390090 ACAAAA-AGGTATGTACATGCACATTTAGCTATGTTGCAGTGTCATGACC 2390138
                            i  i -     i                i         i      v   
  scaffold75|si       4461 ATAAGATAGGTACGTACATGCACATTTAGTTATGTTGCAATGTCATTACC 4510

  scaffold14|si    2390139 GTCAACAAAAAAAGTTGTATATGCACAGACCTTGTTTGAGGATCCTTGCT 2390188
                           ii    -    i    i  i v i        ivii         i    
  scaffold75|si       4511 ACCAAC-AAAAGAGTTATACAGGTACAGACCTCCCCTGAGGATCCCTGCT 4559

  scaffold14|si    2390189 ACTATGTACAATAGGATGTCATATACAATGAATCCATACTCTTCATGGTA 2390238
                             v vi     v     i     i   v       i       v      
  scaffold75|si       4560 ACAAAATACAAAAGGATATCATACACACTGAATCCGTACTCTTAATGGTA 4609

  scaffold14|si    2390239 C-AAAAAGATGTAGACGTTGATGTTTGGACCTTCCAATGATTATAGCC-A 2390286
                            -       ii          iii                      i - 
  scaffold75|si       4610 CAAAAAAGACATAGACGTTGACACTTGGACCTTCCAATGATTATAGTCAA 4659

  scaffold14|si    2390287 TACATAAATTGTTTGACTGGACATTGTTCACTTTCCCAGTAGCTCACCCT 2390336
                                v --   v     vi             v  v -     v     
  scaffold75|si       4660 TACATTA--TGTATGACTTAACATTGTTCACTTGCCGA-TAGCTGACCCT 4706

  scaffold14|si    2390337 TTGGGGCAACTATTCCCATGGATACATAAGGGTGATAGAGCAAATTGAAG 2390386
                             -                         i      i              
  scaffold75|si       4707 TT-GGGCAACTATTCCCATGGATACATAGGGGTGACAGAGCAAATTGAAG 4755

  scaffold14|si    2390387 GACAA-ATTC-----TCAAGGA-TGCATAAGATAAATTACAGAATATCTG 2390429
                                -  v -----iv     -    v      ivvv            
  scaffold75|si       4756 GACAATATACAAACACAAAGGATTGCAGAAGATAGCAAACAGAATATCTG 4805

  scaffold14|si    2390430 TACCATCAGCACCTTCGTACCTAGACCTGGTTCAATATCCCCATTGTACA 2390479
                              i                                    v         
  scaffold75|si       4806 TACTATCAGCACCTTCGTACCTAGACCTGGTTCAATATCCACATTGTACA 4855

  scaffold14|si    2390480 TGCATTGTGACAATTAAGGTGCAGTTTTAACACTACACTTTTGGACCATC 2390529
                           iiv                        i             i       v
  scaffold75|si       4856 CAAATTGTGACAATTAAGGTGCAGTTTCAACACTACACTTTCGGACCATA 4905

  scaffold14|si    2390530 TGCATTTCATTTGGCTTCCCAGTGTAAGTCAACCAGAGTCTTCAAATATC 2390579
                                                                             
  scaffold75|si       4906 TGCATTTCATTTGGCTTCCCAGTGTAAGTCAACCAGAGTCTTCAAATATC 4955

  scaffold14|si    2390580 AAAACCCAAAAAGTGAATAACTATCTAGAGTTCAATATCAACCAGATCAT 2390629
                                                              i        i     
  scaffold75|si       4956 AAAACCCAAAAAGTGAATAACTATCTAGAGTTCAACATCAACCAAATCAT 5005

  scaffold14|si    2390630 GGAGATGCTTGGTCTGCTGTACTGTTCATGGTCTTGTCATCAGCTTCTAG 2390679
                                       i         iiv              v          
  scaffold75|si       5006 GGAGATGCTTGGCCTGCTGTACCAATCATGGTCTTGTCAGCAGCTTCTAG 5055

  scaffold14|si    2390680 TGGCACAATGTTTACCTAAACAAACACTCAGATGCCATTTACTCCTACCT 2390729
                                                                  i    v     
  scaffold75|si       5056 TGGCACAATGTTTACCTAAACAAACACTCAGATGCCATTCACTCATACCT 5105

  scaffold14|si    2390730 ACTATGCAGTGCCTATCGCTTAAATGTAGTGTAGCAATCAAAAGATGGAA 2390779
                                              i                    v         
  scaffold75|si       5106 ACTATGCAGTGCCTATCGCCTAAATGTAGTGTAGCAATCATAAGATGGAA 5155

  scaffold14|si    2390780 TAGTTGTTCGGCATTCCAATTTTGCACACACAGACTACATCAATAGGAGA 2390829
                            v                v                v v            
  scaffold75|si       5156 TTGTTGTTCGGCATTCCACTTTTGCACACACAGACAAAATCAATAGGAGA 5205

  scaffold14|si    2390830 TACCGGGCAACACCAAACCGGCCCAAAATTATCCTCATCAATTTATGGTC 2390879
                           i   i               i                           v 
  scaffold75|si       5206 CACCAGGCAACACCAAACCGACCCAAAATTATCCTCATCAATTTATGGGC 5255

  scaffold14|si    2390880 ACATGGTCTGCGGAAAGCAATGCTTTAGTAAACAAAGGTCTTTTACCCCG 2390929
                                   i i                            vv         
  scaffold75|si       5256 ACATGGTCCGTGGAAAGCAATGCTTTAGTAAACAAAGGTAATTTACCCCG 5305

  scaffold14|si    2390930 TACAAATATTCAGTCAATATACCAGTGATAATTGGACTATCACAGACAGT 2390979
                           i              ii                             v   
  scaffold75|si       5306 CACAAATATTCAGTCGGTATACCAGTGATAATTGGACTATCACAGAAAGT 5355

  scaffold14|si    2390980 ACAGGATAAGACAATCAGGGTTACATCCAGAAGTTAGCCAGA--ATAAGT 2391027
                            i v                     iv i     v  i    --      
  scaffold75|si       5356 ATACGATAAGACAATCAGGGTTACACGCGGAAGTAAGTCAGAATATAAGT 5405

  scaffold14|si    2391028 TTGACTTAGGAGAGTACATACAACCCTGCTTTATCATATGCCATGACGAA 2391077
                                  v          vv   v  v           v        i  
  scaffold75|si       5406 TTGACTTTGGAGAGTACAATCAAACCAGCTTTATCATAAGCCATGACAAA 5455

  scaffold14|si    2391078 TCTCCCTCTCCACAAGAACCGACACTTCATATACTACATAAAAGAATATG 2391127
                                         v    iv          v           vv   v 
  scaffold75|si       5456 TCTCCCTCTCCACATGAACTTACACTTCATAGACTACATAAAATCATAAG 5505

  scaffold14|si    2391128 TAGGTACAAA---TTACAGGCAGCCTGCACATTATTATCCTCATCAGACA 2391174
                                   v --- i         i        v   v     v  iiv 
  scaffold75|si       5506 TAGGTACACAGCGTCACAGGCAGCTTGCACATTTTTAACCTCAACAAGAA 5555

  scaffold14|si    2391175 AGGTTTTTCTGCAAGACTGGCTTGTAATCGGATTTTTTCCTCACAGAGGT 2391224
                           v              v      i                           
  scaffold75|si       5556 CGGTTTTTCTGCAAGTCTGGCTCGTAATCGGATTTTTTCCTCACAGAGGT 5605

  scaffold14|si    2391225 TTTACTTTTCCCCGAGCCACACAAATTCTCCAATCATGGGGGCGAGTGAC 2391274
                                      v        i v     i      i              
  scaffold75|si       5606 TTTACTTTTCCGCGAGCCACGCTAATTCCCCAATCGTGGGGGCGAGTGAC 5655

  scaffold14|si    2391275 AAAGGCCAATTATCTACCTTAACTAATAAACCCAAGGAACTTCCACCTGG 2391324
                            v                    v  i         vi iv          
  scaffold75|si       5656 ATAGGCCAATTATCTACCTTAAGTAGTAAACCCAACAAGGTTCCACCTGG 5705

  scaffold14|si    2391325 AACATCTATAAGGGTCCTCTTCACTTTGCATTGAACAAAGGA-----GAA 2391369
                                 --                         i        -----   
  scaffold75|si       5706 AACATC--TAAGGGTCCTCTTCACTTTGCATTGGACAAAGGAAGTGTGAA 5753

  scaffold14|si    2391370 AGTCATAACACATTTGTTTCTCAGAAACAATATATATTTAAGGTACATAC 2391419
                                   i i   i                    -  i  -        
  scaffold75|si       5754 AGTCATAATATATTCGTTTCTCAGAAACAATATAT-TTCAA-GTACATAC 5801

  scaffold14|si    2391420 CCATCAGGTATGTTCTGAGAAACAATAATCCAAGTGAAGAAGTTGAGAGA 2391469
                           iv            i     i        i         v       v  
  scaffold75|si       5802 TGATCAGGTATGTTTTGAGAGACAATAATTCAAGTGAAGCAGTTGAGCGA 5851

  scaffold14|si    2391470 GTTCAATTGCTCAACTGACAAGCCTGCAGTGTGAGACCTTCTCAATTGAC 2391519
                                 i               v         i            i    
  scaffold75|si       5852 GTTCAACTGCTCAACTGACAAGACTGCAGTGTAAGACCTTCTCAACTGAC 5901

  scaffold14|si    2391520 AAGCTTGCAGGCTGAGAGTTTCTCCATGAAAATTAATCACCTGAGGATTC 2391569
                             v       vv            i  -      -               
  scaffold75|si       5902 AATCTTGCAGTGTGAGAGTTTCTCTAT-AAAATT-ATCACCTGAGGATTC 5949

  scaffold14|si    2391570 ATACCAAGTCAAGTAGAATCCTACACAGTTTCATGTTGTGCAATGAAGCA 2391619
                                      i       i              v               
  scaffold75|si       5950 ATACCAAGTCAGGTAGAATTCTACACAGTTTCATTTTGTGCAATGAAGCA 5999

  scaffold14|si    2391620 TATTTGCTTCATTGCTACTTGTTAGTACCACATAACTTAACTCATAAAAT 2391669
                                           i       v  v  v i                v
  scaffold75|si       6000 TATTTGCTTCATTGCTGCTTGTTACTAGCAGACAACTTAACTCATAAAAA 6049

  scaffold14|si    2391670 TCAGTTCCCAACAATTTGTATCTATCCG-TTACTACATAGTACAAACTAC 2391718
                                         i i       i   -             v       
  scaffold75|si       6050 TCAGTTCCCAACAACTCGTATCTACCCGTTTACTACATAGTAAAAACTAC 6099

  scaffold14|si    2391719 ATTAAAACGGCTTAGGTCA 2391737
                            vi                
  scaffold75|si       6100 AGCAAAACGGCTTAGGTCA 6118

Matrix = 20p43g.matrix
Kimura (with divCpGMod) = 10.69
Transitions / transversions = 1.18 (279/237)
Gap_init rate = 0.02 (87 / 4821), avg. gap size = 1.66 (144 / 87)


424 8.85 0.00 5.88 scaffold14|size2522936 2393735 2393806 (103921) C rnd-1_family-91#Unknown (1) 68 1 m_b43s001i12 34284

  scaffold14|si    2393735 ATCAAGATTGTTTCAAAATCTTAGTTGCATTGGAAACTGAGCAGCTTTCC 2393784
                                    v                 ii             v -   i 
C rnd-1_family-         68 ATCAAGATTTTTTCAAAATCTTAGTTGTGTTGGAAACTGAGCCG-TTTTC 20

  scaffold14|si    2393785 TCCTTCTCTTTCTCCTCCTTCT 2393806
                                 ---       i     
C rnd-1_family-         19 TCCTTC---TTCTCCTTCTTCT 1

Matrix = 20p43g.matrix
Kimura (with divCpGMod) = 9.47
Transitions / transversions = 2.00 (4/2)
Gap_init rate = 0.06 (4 / 71), avg. gap size = 1.00 (4 / 4)


493 16.62 17.73 1.84 scaffold14|size2522936 2393831 2393971 (103756) C rnd-2_family-88#Unknown (76) 933 771 m_b43s001i13 34285

  scaffold14|si    2393831 GCTCCTCCTTCTCCAACGAGACATTTTTTTCACTTTTTGCCATGACAGGT 2393880
                             i   i-    i  ii      v                  ?i      
C rnd-2_family-        933 GCCCCTT-TTCTTCAGTGAGACAGTTTTTTCACTTTTTGCCANAACAGGT 885

  scaffold14|si    2393881 ACTTCTACAAT-AGACTCAAGTGAACTTAACTGTAAATAATTAAT----- 2393924
                              --   vi - ii  v v  v      v            ?  -----
C rnd-2_family-        884 ACT--TACCGTGAAGCTGATGTCAACTTACCTGTAAATAATTNATTTTTC 837

  scaffold14|si    2393925 -------------------GTCATTGTGTTTTGGTCTCTGTTTACCTTTT 2393955
                           -------------------     ii       i   ?  ii       v
C rnd-2_family-        836 GCTTGGACGTACATGGGTAGTCATCATGTTTTGATCTNTGCCTACCTTTA 787

  scaffold14|si    2393956 AAATTTCATCTTATTT 2393971
                                vi         
C rnd-2_family-        786 AAATTATATCTTATTT 771

Matrix = 20p43g.matrix
Kimura (with divCpGMod) = 18.76
Transitions / transversions = 1.88 (15/8)
Gap_init rate = 0.04 (6 / 140), avg. gap size = 4.67 (28 / 6)


793 13.42 16.11 0.00 scaffold14|size2522936 2393848 2393996 (103731) rnd-1_family-26#Unknown 3 175 (149) m_b43s001i14 34286

  scaffold14|si    2393848 GAGACATTTTTTTCACTTTTTGCCATGACAGGTACTTCTACAATAGACTC 2393897
                                 v                   i           i   i  ii  ?
  rnd-1_family-          3 GAGACAGTTTTTTCACTTTTTGCCATAACAGGTACTTCCACAGTAAGCTN 52

  scaffold14|si    2393898 AAGTGAACTTAACTGTAAATAATTAAT----------------------- 2393924
                              i       v               -----------------------
  rnd-1_family-         53 AAGCGAACTTACCTGTAAATAATTAATTTTTCGGGTTGACGTACATGGGT 102

  scaffold14|si    2393925 -GTCATTGTGTTTTGGTCTCTGTTTACCTTTTAAATTTCATCTTATTTCA 2393973
                           -     ii       i               v     vi           
  rnd-1_family-        103 AGTCATCATGTTTTGATCTCTGTTTACCTTTAAAATTATATCTTATTTCA 152

  scaffold14|si    2393974 AAAACGGGCTCGTTAGTGAGTGA 2393996
                               i    v    v i v i  
  rnd-1_family-        153 AAAATGGGCGCGTTCGCGTGCGA 175

Matrix = 20p43g.matrix
Kimura (with divCpGMod) = 12.80
Transitions / transversions = 1.86 (13/7)
Gap_init rate = 0.01 (2 / 148), avg. gap size = 12.00 (24 / 2)

231 25.15 0.00 7.81 scaffold14|size2522936 2393954 2394022 (103705) rnd-1_family-79#Unknown 41 104 (93) m_b43s001i15 34286

  scaffold14|si    2393954 TTAAATTTCATCTTATTTCAAAAACGGGCTCGTTAGTGAGTGACTTCGAC 2394003
                                  vi               i    v    v i v i ---- ii 
  rnd-1_family-         41 TTAAATTATATCTTATTTCAAAAATGGGCGCGTTCGCGTGCG----CAGC 86

  scaffold14|si    2394004 ACTGCGATTCACACACGTC 2394022
                           i -    vv i   i  i 
  rnd-1_family-         87 GC-GCGAGGCGCACGCGCC 104

Matrix = 20p43g.matrix
Kimura (with divCpGMod) = 20.63
Transitions / transversions = 1.67 (10/6)
Gap_init rate = 0.07 (5 / 68), avg. gap size = 1.00 (5 / 5)


10925 9.45 0.20 0.14 scaffold14|size2522936 2394013 2395484 (102243) scaffold171|size496807_(dbseq-nr_295)_[215868,222163]#LTR/Gypsy 4691 6163 (133) m_b43s001i16 34287

  scaffold14|si    2394013 CACACACGTCTTGAAGAGACGTTACATGCCGCGATGTATTGGAAAGGTAT 2394062
                               v       i          i  i     i                 
  scaffold171|s       4691 CACAGACGTCTTAAAGAGACGTTGCACGCCGCAATGTATTGGAAAGGTAT 4740

  scaffold14|si    2394063 GCAAAGTACTATCCGATCACACGTCAAGAACTGTCGTATATGTCAAGTCA 2394112
                            ii i         i      i     i      i               
  scaffold171|s       4741 GTGAGGTACTATCCAATCACATGTCAAAAACTGTTGTATATGTCAAGTCA 4790

  scaffold14|si    2394113 ACAAACAACACAAGCACAAATACGGGAAACTCCCTGCTAAACTTTTCATC 2394162
                                ii            i                    i   v     
  scaffold171|s       4791 ACAAATGACACAAGCACAAGTACGGGAAACTCCCTGCTAAGCTTGTCATC 4840

  scaffold14|si    2394163 ACAAACCCTTGGGAGGCATTATGTGTGGACCTTATTGGACCATACAACCT 2394212
                                            v i                          v   
  scaffold171|s       4841 ACAAACCCTTGGGAGGCCTCATGTGTGGACCTTATTGGACCATACACCCT 4890

  scaffold14|si    2394213 CAAAGGTAAAGATGGGACAGAAATTGACTTTATGTGTCTTACTATGATCA 2394262
                                                    i                        
  scaffold171|s       4891 CAAAGGTAAAGATGGGACAGAAATTAACTTTATGTGTCTTACTATGATCA 4940

  scaffold14|si    2394263 ATCCAGCTTCTAGTTGGTTTGAAGTAGTTGAACTGCCGGTAACCACAGAT 2394312
                                                       v                     
  scaffold171|s       4941 ATCCAGCTTCTAGTTGGTTTGAAGTAGTAGAACTGCCGGTAACCACAGAT 4990

  scaffold14|si    2394313 GCGGTTATTCCCACGGATACAAAGGGGTGAAAGGGCACTAAGACTCATAA 2394362
                                  i            v  i   ii                    v
  scaffold171|s       4991 GCGGTTACTCCCACGGATACTAAAGGGCAAAAGGGCACTAAGACTCATAC 5040

  scaffold14|si    2394363 CGAACCTACATTACCATGCTTTGACAAATCATCTGGAATGATAAGTAATT 2394412
                            i v  v v        i                 v              
  scaffold171|s       5041 CAATCCAAAATTACCATACTTTGACAAATCATCTGCAATGATAAGTAATT 5090

  scaffold14|si    2394413 TAGTAAATAAGACCTGGTTTAGCCGTTATCCACGTTGTCAATACATTATT 2394462
                               i        i                                    
  scaffold171|s       5091 TAGTGAATAAGACTTGGTTTAGCCGTTATCCACGTTGTCAATACATTATT 5140

  scaffold14|si    2394463 TATGACAATGGAAGCAAATTCAAACTTCACTTCGAAGCCTTTTGTGAATC 2394512
                                          i                i      i   v      
  scaffold171|s       5141 TATGACAATGGAAGCGAATTCAAACTTCACTTTGAAGCCCTTTCTGAATC 5190

  scaffold14|si    2394513 ATATGGGATCAAGCGTAAGCCAACCAGTGTCAAGAACCCACAAGAGAATG 2394562
                                                                       v     
  scaffold171|s       5191 ATATGGGATCAAGCGTAAGCCAACCAGTGTCAAGAACCCACAAGTGAATG 5240

  scaffold14|si    2394563 TTATACTGGAGCGAGTGCACCAAGTCATCACAACAATGCTCCGCACTACT 2394612
                           i            i     i     v  i  vi                 
  scaffold171|s       5241 CTATACTGGAGCGGGTGCATCAAGTAATTACTGCAATGCTCCGCACTACT 5290

  scaffold14|si    2394613 GAACTAGACATGGCCGAAACAGTAGTTGCCAGTGACATAGATGCGTTCCT 2394662
                                          i v      v v   i                   
  scaffold171|s       5291 GAACTAGACATGGCCAATACAGTATTAGCCGGTGACATAGATGCGTTCCT 5340

  scaffold14|si    2394663 AACCAACGCAGCATGGG-CCATTCGCTCAACTTACCATACAGTACTAAAA 2394711
                             i   i          -                                
  scaffold171|s       5341 AATCAATGCAGCATGGGACCATTCGCTCAACTTACCATACAGTACTAAAA 5390

  scaffold14|si    2394712 GCATCCCCAGGTGCAGCAATTTTTGGAAGGGACATGTTGTTCGACGCCCC 2394761
                             v                       v               v   ii  
  scaffold171|s       5391 GCCTCCCCAGGTGCAGCAATTTTTGGCAGGGACATGTTGTTCTACGTTCC 5440

  scaffold14|si    2394762 CTTCCTTGCTGACTGGACTAAAATAGGAGAACATAGGCAGCGCCAAACTG 2394811
                                            v                     i i        
  scaffold171|s       5441 CTTCCTTGCTGACTGGAATAAAATAGGAGAACATAGGCAACACCAAACTG 5490

  scaffold14|si    2394812 ACCTCTACACGAAGCGGGAAAATCGCTCACGCAGTGATTGGGATTACAAA 2394861
                                v      v  i                vi            i   
  scaffold171|s       5491 ACCTCAACACGATGCAGGAAAATCGCTCACGCCATGATTGGGATTATAAA 5540

  scaffold14|si    2394862 ATTGGTGATGAAGTACTTCTTAGAAAAGATGGTATCCTCCGCAAATCAGA 2394911
                           i        v                           v i    i     
  scaffold171|s       5541 GTTGGTGATCAAGTACTTCTTAGAAAAGATGGTATCCACTGCAAGTCAGA 5590

  scaffold14|si    2394912 AAGTCGGTATGAAAGTGATCCTTGGACTATCACAACAATTCAAACAAATG 2394961
                           i                                 i v     v ii    
  scaffold171|s       5591 GAGTCGGTATGAAAGTGATCCTTGGACTATCACAGCTATTCATATGAATG 5640

  scaffold14|si    2394962 GGATTATCAGGGTTCAACGCGGGACAAAATCTGAAGGATTGAACATCAGA 2395011
                              i                  v            v    i  i      
  scaffold171|s       5641 GGACTATCAGGGTTCAACGCGGTACAAAATCTGAACGATTAAATATCAGA 5690

  scaffold14|si    2395012 AGAGTCACACCTTTTTAAACCAGCAGACTTAAGCAATCTTAAGCATGTTA 2395061
                                           v               v    v            
  scaffold171|s       5691 AGAGTCACACCTTTTTTAACCAGCAGACTTAACCAATATTAAGCATGTTA 5740

  scaffold14|si    2395062 ATTTTTATGTGTCATCTCCCTCTTCTATAC-AACACTTATGCTTTAGCAC 2395110
                           v                          i  -        i          
  scaffold171|s       5741 TTTTTTATGTGTCATCTCCCTCTTCTACACAAACACTTACGCTTTAGCAC 5790

  scaffold14|si    2395111 ACACTCACAGACTTTTTAGTTTGTACATAAAGAGACGTGGACTAATTTTT 2395160
                              v                                i    iv v     
  scaffold171|s       5791 ACAGTCACAGACTTTTTAGTTTGTACATAAAGAGACATGGATAATTTTTT 5840

  scaffold14|si    2395161 TCCTCTACAGGTTTTTTGTCCCTC-TTTTATTCACACTGATCCTCCATTC 2395209
                               i            -i     -    v     v              
  scaffold171|s       5841 TCCTTTACAGGTTTTTT-CCCCTCTTTTTTTTCACCCTGATCCTCCATTC 5889

  scaffold14|si    2395210 GTGGAGGCGAGTGACATAGGCCAAGAACCTACCCCAAATAGTACCCTCAT 2395259
                               i            v               ii  v v          
  scaffold171|s       5890 GTGGGGGCGAGTGACATTGGCCAAGAACCTACCTTAATTTGTACCCTCAT 5939

  scaffold14|si    2395260 TGGTACCCTTATCAGTACCAATGGGGACTAATTCAAAAACTCCCAAGTAA 2395309
                             i         i         iv          i               
  scaffold171|s       5940 TGATACCCTTATTAGTACCAATATGGACTAATTCGAAAACTCCCAAGTAA 5989

  scaffold14|si    2395310 GGGATCATCCTGACCTCCCAAGTGATGAGAGGTCCTGACAATGATAAAGA 2395359
                                                   i           i   i- v i   i
  scaffold171|s       5990 GGGATCATCCTGACCTCCCAAGTGGTGAGAGGTCCTAACAG-GTTGAAGG 6038

  scaffold14|si    2395360 TCCATATCTTTGGATCTAAAAGACAAGAGAACACTCTGTCAGAACACCCT 2395409
                                     i       viv   i  i     iv           i  v
  scaffold171|s       6039 TCCATATCTTCGGATCTATGCGACGAGGGAACATGCTGTCAGAACATCCA 6088

  scaffold14|si    2395410 CATGAGAAGGGTATAAACATACCAGAGATGTGTAGAAACCTACACAGAAT 2395459
                           ii vvvvv    i             iv                      
  scaffold171|s       6089 TGTTCCCTGGGTGTAAACATACCAGAACTGTGTAGAAACCTACACAGAAT 6138

  scaffold14|si    2395460 CACATTATTTCGTTGGGATTGCATT 2395484
                             i                  i   
  scaffold171|s       6139 CATATTATTTCGTTGGGATTGTATT 6163

Matrix = 20p43g.matrix
Kimura (with divCpGMod) = 9.67
Transitions / transversions = 1.53 (84/55)
Gap_init rate = 0.00 (5 / 1471), avg. gap size = 1.00 (5 / 5)


549 11.77 0.00 2.35 scaffold14|size2522936 2395472 2395558 (102169) C scaffold171|size496807_(dbseq-nr_295)_[215868,222163]#LTR/Gypsy (6211) 85 1 m_b43s001i17 34288

  scaffold14|si    2395472 TTGGGATTGCATTTGAATTAGTCCCCATTGGTACTAATAAGGGTACCAAT 2395521
                                 -- iv  i          vi                        
C scaffold171|s         85 TTGGGA--GTTTTCGAATTAGTCCATATTGGTACTAATAAGGGTACCAAT 38

  scaffold14|si    2395522 GAGGATACTATTTGGGGTAGGTTCTTGGCCTATGTCA 2395558
                               i   v v  ii                      
C scaffold171|s         37 GAGGGTACAAATTAAGGTAGGTTCTTGGCCTATGTCA 1

Matrix = 20p43g.matrix
Kimura (with divCpGMod) = 11.61
Transitions / transversions = 1.50 (6/4)
Gap_init rate = 0.02 (2 / 86), avg. gap size = 1.00 (2 / 2)

604 6.58 0.00 0.00 scaffold14|size2522936 2395483 2395558 (102169) C scaffold5|size2025720_(dbseq-nr_679)_[1089321,1095660]#LTR/Gypsy (6264) 76 1 m_b43s001i18 34288

  scaffold14|si    2395483 TTTGAATTAGTCCCCATTGGTACTAATAAGGGTACCAATGAGGATACTAT 2395532
                                        vi                            i     v
C scaffold5|siz         76 TTTGAATTAGTCCATATTGGTACTAATAAGGGTACCAATGAGGGTACTAA 27

  scaffold14|si    2395533 TTGGGGTAGGTTCTTGGCCTATGTCA 2395558
                              i                      
C scaffold5|siz         26 TTGAGGTAGGTTCTTGGCCTATGTCA 1

Matrix = 20p43g.matrix
Kimura (with divCpGMod) = 6.91
Transitions / transversions = 1.50 (3/2)
Gap_init rate = 0.00 (0 / 75), avg. gap size = 0.0 (0 / 0)


299 22.24 0.00 2.78 scaffold14|size2522936 2395612 2395685 (102042) rnd-5_family-392#Unknown 466 537 (1) m_b43s001i19 34289

  scaffold14|si    2395612 ATGACATCTTACAACAATTGATTACTCAAAATGGGGACTTTTATTGTTAA 2395661
                                    v i    vi   iv    v  v   vi -     i  ii  
  rnd-5_family-        466 ATGACATCTGATAACATCTGACGACTCCAACTGGCAA-TTTTACTGCCAA 514

  scaffold14|si    2395662 AGTCAAAAGTTGCCTGGCTTGCAG 2395685
                               i       -   v     i 
  rnd-5_family-        515 AGTCGAAAGTTG-CTGTCTTGCGG 537

Matrix = 20p43g.matrix
Kimura (with divCpGMod) = 21.29
Transitions / transversions = 1.29 (9/7)
Gap_init rate = 0.03 (2 / 73), avg. gap size = 1.00 (2 / 2)


297 17.31 0.00 0.00 scaffold14|size2522936 2396466 2396517 (101210) C genome_4_563#DNA (68) 76 25 m_b43s001i20 34290

  scaffold14|si    2396466 ATTCCCGTGACTAAAGCCAGGTGGTCTCGGGAAGGGTCCCGGAGTTCGAA 2396515
                                        vi                  vi vi       i v i
C genome_4_563#         76 ATTCCCGTGACTATGGCCAGGTGGTCTCGGGAATAGATCCGGAGTCCCAG 27

  scaffold14|si    2396516 GA 2396517
                             
C genome_4_563#         26 GA 25

Matrix = 20p43g.matrix
Kimura (with divCpGMod) = 19.86
Transitions / transversions = 1.25 (5/4)
Gap_init rate = 0.00 (0 / 51), avg. gap size = 0.0 (0 / 0)


22 16.15 0.00 4.00 scaffold14|size2522936 2401195 2401246 (96481) (ACACA)n#Simple_repeat 1 50 (0) m_b43s252i0 34291

  scaffold14|si    2401195 ACACACTACAGACACAACTCAACACAACACACCACACCACGGACACAACT 2401244
                                vi   -       v            v    v   -i       v
  (ACACA)n#Simp          1 ACACAACACA-ACACAACACAACACAACACAACACAACAC-AACACAACA 48

  scaffold14|si    2401245 CA 2401246
                             
  (ACACA)n#Simp         49 CA 50

Matrix = Unknown
Transitions / transversions = 0.40 (2/5)
Gap_init rate = 0.04 (2 / 51), avg. gap size = 1.00 (2 / 2)


657 19.75 13.04 2.18 scaffold14|size2522936 2403037 2403243 (94484) C rnd-5_family-4676#Unknown (1364) 672 444 m_b43s001i21 34292

  scaffold14|si    2403037 TTGTATTCATCACCA-ATTATTTGTAAAGACATGGGTATTCCAAATGG-T 2403084
                                      v  v-      v         i     i i    v  - 
C rnd-5_family-        672 TTGTATTCATCCCCCCATTATTAGTAAAGACACGGGTACTTCAAAAGGCT 623

  scaffold14|si    2403085 ATATC------AACA------------TCTAAAAACC-AAACTCAACCCC 2403115
                            i   ------    ------------ i        -i  i iv    -
C rnd-5_family-        622 ACATCTAGTAAAACACTAGAAAAATCTTTTAAAAACCTGAATTTTACCC- 574

  scaffold14|si    2403116 TCTTTGGGCACTTAGTAAACACATACAGGCACCTA------ATTTCCATC 2403159
                                  v            vi    i        ------v        
C rnd-5_family-        573 TCTTTGGCCACTTAGTAAACCTATACGGGCACCTATGGGTCCTTTCCATC 524

  scaffold14|si    2403160 CCTGGCCTCACTAATCACTACAATTCTCTTACAAGATGACTTGAGGTTTA 2403209
                             i i vv  viv        v  v i  v     i         i ii 
C rnd-5_family-        523 CCCGACAACAACTATCACTACTATGCCCTAACAAGGTGACTTGAGATCCA 474

  scaffold14|si    2403210 ATATTATATTATTATCAAACTGTGAACATATCTT 2403243
                            ---- v  i    i   v    v  v i     
C rnd-5_family-        473 A----AAATCATTACCAATCTGTCAAAACATCTT 444

Matrix = 20p43g.matrix
Kimura (with divCpGMod) = 21.31
Transitions / transversions = 1.11 (21/19)
Gap_init rate = 0.05 (11 / 206), avg. gap size = 2.91 (32 / 11)


58999 0.51 0.31 0.16 scaffold14|size2522936 2403250 2409681 (88046) C scaffold64|size1002091_(dbseq-nr_604)_[196390,202831]#LTR/Gypsy (0) 6442 1 m_b43s001i22 34293

  scaffold14|si    2403250 TGACCTAAGCCAGAAAGTATTTAAAAAATCTTGCTGTAGACTTTGCTGAC 2403299
                                                            i                
C scaffold64|si       6442 TGACCTAAGCCAGAAAGTATTTAAAAAATCTTGTTGTAGACTTTGCTGAC 6393

  scaffold14|si    2403300 TTTGTTTTTTATGAGCTTAATACTACTGTACAACTGATGAATGAGATACT 2403349
                                    -                                        
C scaffold64|si       6392 TTTGTTTTT-ATGAGCTTAATACTACTGTACAACTGATGAATGAGATACT 6344

  scaffold14|si    2403350 AGTTATCTCATGCATAAAAA--CACAAATGATCATGGGAGAGATTGGCAG 2403397
                                               --       i      v             
C scaffold64|si       6343 AGTTATCTCATGCATAAAAAAACACAAATAATCATGTGAGAGATTGGCAG 6294

  scaffold14|si    2403398 TGATTTGTGGCAGTTCCATGACTGGCTCATATTCAACTGCCCAAAGGAAC 2403447
                                                     i                       
C scaffold64|si       6293 TGATTTGTGGCAGTTCCATGACTGGCCCATATTCAACTGCCCAAAGGAAC 6244

  scaffold14|si    2403448 TGTCCCATGGGAAGGTTCCTGAGAAGGAAATCCTCCATTGGATATTCAAC 2403497
                                                                             
C scaffold64|si       6243 TGTCCCATGGGAAGGTTCCTGAGAAGGAAATCCTCCATTGGATATTCAAC 6194

  scaffold14|si    2403498 CTAAGAAAACACCTACAATGTGTATGGTGGAGTTCTAGGAAGGAAAATCC 2403547
                                                                             
C scaffold64|si       6193 CTAAGAAAACACCTACAATGTGTATGGTGGAGTTCTAGGAAGGAAAATCC 6144

  scaffold14|si    2403548 TATTTGGATATGATTTCTGAGAAACTCATATCTTATGACTTTTGAGTCCT 2403597
                                                                             
C scaffold64|si       6143 TATTTGGATATGATTTCTGAGAAACTCATATCTTATGACTTTTGAGTCCT 6094

  scaffold14|si    2403598 TCCTCTGTATCAAACAATGTGAAGGAGACTTATGGAGTTCCAGCTGGAAG 2403647
                                                                             
C scaffold64|si       6093 TCCTCTGTATCAAACAATGTGAAGGAGACTTATGGAGTTCCAGCTGGAAG 6044

  scaffold14|si    2403648 CTCCAGATTCTTGGCCTATGTCACCCGCCCCCCACGAATGGAGGGTCAGG 2403697
                                                   i      --                 
C scaffold64|si       6043 CTCCAGATTCTTGGCCTATGTCACTCGCCCC--ACGAATGGAGGGTCAGG 5996

  scaffold14|si    2403698 TGAGGTGTGAAAAAC--CTTTTCTTTGGAAAGGAAAAATGGGGAGGCCTG 2403745
                                         v--                    -            
C scaffold64|si       5995 TGAGGTGTGAAAAAAAACTTTTCTTTGGAAAGGAAAA-TGGGGAGGCCTG 5947

  scaffold14|si    2403746 TTTTGTGAGTGGAAGACACTTGTTTTTGTGTACCGAGTTATACTGGTGAT 2403795
                                    i                -       i v             
C scaffold64|si       5946 TTTTGTGAGCGGAAGACACTTGTTTT-GTGTACCAATTTATACTGGTGAT 5898

  scaffold14|si    2403796 ACAAGACTTTCCTGGCTGAGTAGTGACTACGAAGCATTATTTCAAGCGTA 2403845
                                                                             
C scaffold64|si       5897 ACAAGACTTTCCTGGCTGAGTAGTGACTACGAAGCATTATTTCAAGCGTA 5848

  scaffold14|si    2403846 AGTGTTAGTGGAGAGAGGAGTAAGAGTGATTCACTGACATGTTCTTTATT 2403895
                                                                             
C scaffold64|si       5847 AGTGTTAGTGGAGAGAGGAGTAAGAGTGATTCACTGACATGTTCTTTATT 5798

  scaffold14|si    2403896 TTAAGTGTCTGTAGTGTCAAAGTATGGTGTTACTCTCCTAATGTTTAATC 2403945
                                                                             
C scaffold64|si       5797 TTAAGTGTCTGTAGTGTCAAAGTATGGTGTTACTCTCCTAATGTTTAATC 5748

  scaffold14|si    2403946 TTTCTGATTTTGTTCCGCGGTGAACCCTGATAGTACCATTCGTATGGACT 2403995
                                                                             
C scaffold64|si       5747 TTTCTGATTTTGTTCCGCGGTGAACCCTGATAGTACCATTCGTATGGACT 5698

  scaffold14|si    2403996 GTCGATATAGTCCAAGGATCTTTATGGTATTTGCTTTCTGATTTGCGGAG 2404045
                                                                             
C scaffold64|si       5697 GTCGATATAGTCCAAGGATCTTTATGGTATTTGCTTTCTGATTTGCGGAG 5648

  scaffold14|si    2404046 GATACCTTCTTTGCGAAGAAGTACTCTATCACCAATTTTATAATCCCAAT 2404095
                                                                             
C scaffold64|si       5647 GATACCTTCTTTGCGAAGAAGTACTCTATCACCAATTTTATAATCCCAAT 5598

  scaffold14|si    2404096 CGACGCGAGACTTGTTTTCACGCTCGGTGTTGCGATCGGTTTGGCGTTGC 2404145
                                                 i                           
C scaffold64|si       5597 CGACGCGAGACTTGTTTTCACGTTCGGTGTTGCGATCGGTTTGGCGTTGC 5548

  scaffold14|si    2404146 CTATGGTCTCCTATTTTGTTCCAGTCAGCTAGGAAGGGAATGTCAAACAG 2404195
                                                                             
C scaffold64|si       5547 CTATGGTCTCCTATTTTGTTCCAGTCAGCTAGGAAGGGAATGTCAAACAG 5498

  scaffold14|si    2404196 CATGTCCCTGCCAAATATTGCTGCACCTGGAGAGGCTTTGAGTACCGTGT 2404245
                                                                             
C scaffold64|si       5497 CATGTCCCTGCCAAATATTGCTGCACCTGGAGAGGCTTTGAGTACCGTGT 5448

  scaffold14|si    2404246 GGTATGTGGAGCGAACGGCCCATGCAGCATCTGTGAGGAAGTCTGCTATG 2404295
                                                                             
C scaffold64|si       5447 GGTATGTGGAGCGAACGGCCCATGCAGCATCTGTGAGGAAGTCTGCTATG 5398

  scaffold14|si    2404296 TCACTAGGAGCCACTGTATTGGCCATGTCTAATTCAGCGGTACGGAGCAT 2404345
                                                                             
C scaffold64|si       5397 TCACTAGGAGCCACTGTATTGGCCATGTCTAATTCAGCGGTACGGAGCAT 5348

  scaffold14|si    2404346 TGTCATGATTACTTGATGCATCCGTTCTAGTATTGCGTTTGCTTGGGGTT 2404395
                                                                             
C scaffold64|si       5347 TGTCATGATTACTTGATGCATCCGTTCTAGTATTGCGTTTGCTTGGGGTT 5298

  scaffold14|si    2404396 CTTGATGCTGGTTGGCTTACGCTTGATACCGTATGAATCACATAGGGTTT 2404445
                                                                             
C scaffold64|si       5297 CTTGATGCTGGTTGGCTTACGCTTGATACCGTATGAATCACATAGGGTTT 5248

  scaffold14|si    2404446 CGAAATTGAGCTTGAACTCGCTTCCATTGTCGTAAATGATTACTTGACAA 2404495
                                                                             
C scaffold64|si       5247 CGAAATTGAGCTTGAACTCGCTTCCATTGTCGTAAATGATTACTTGACAA 5198

  scaffold14|si    2404496 CGTGGGTAACGGCTAAACCAGATCTTGTTTACTAAAGAGCCAACTTGTGC 2404545
                                                                             
C scaffold64|si       5197 CGTGGGTAACGGCTAAACCAGATCTTGTTTACTAAAGAGCCAACTTGTGC 5148

  scaffold14|si    2404546 TGATGATTTATCAAAGTATGCTTCTTTAGGTTTATTATGTGTGTTAGTAC 2404595
                                                                             
C scaffold64|si       5147 TGATGATTTATCAAAGTATGCTTCTTTAGGTTTATTATGTGTGTTAGTAC 5098

  scaffold14|si    2404596 CCTTGAGGCCCTTTTACCCTTGGGAGTAACAGAATTGAATTCAGTTACCG 2404645
                                                                             
C scaffold64|si       5097 CCTTGAGGCCCTTTTACCCTTGGGAGTAACAGAATTGAATTCAGTTACCG 5048

  scaffold14|si    2404646 GTAGTTCCACAATTTCGAACCAACTGGTAGCTGGATCTATCATTGTGACA 2404695
                                                                             
C scaffold64|si       5047 GTAGTTCCACAATTTCGAACCAACTGGTAGCTGGATCTATCATTGTGACA 4998

  scaffold14|si    2404696 CACATAAAGTCAATTTCAGTGCCGTCTTTGCCCTTGAGAGTGTATGGTCC 2404745
                                                                             
C scaffold64|si       4997 CACATAAAGTCAATTTCAGTGCCGTCTTTGCCCTTGAGAGTGTATGGTCC 4948

  scaffold14|si    2404746 GATTAGGTCCACACATAGTACCTCCCAGGGGTTTGATACAACCAATTTTG 2404795
                                                         -                   
C scaffold64|si       4947 GATTAGGTCCACACATAGTACCTCCCAGGG-TTTGATACAACCAATTTTG 4899

  scaffold14|si    2404796 TAGGCAATTTACCGTACTTATGTTGGCGCCGTTTGTTGACTTGGCATTTA 2404845
                                                       i                     
C scaffold64|si       4898 TAGGCAATTTACCGTACTTATGTTGGCGTCGTTTGTTGACTTGGCATTTA 4849

  scaffold14|si    2404846 TGACAATTTTTGACAAAGGTGCGGACAGAGTGTCTCAAACCTTTCCAATA 2404895
                                                                             
C scaffold64|si       4848 TGACAATTTTTGACAAAGGTGCGGACAGAGTGTCTCAAACCTTTCCAATA 4799

  scaffold14|si    2404896 CATCGCAGCGCGAAGAGTTTCTTCGAGACGGGTTGTCCCTGGATGCTGCA 2404945
                                     --                                      
C scaffold64|si       4798 CATCGCAGCG--AAGAGTTTCTTCGAGACGGGTTGTCCCTGGATGCTGCA 4751

  scaffold14|si    2404946 GGTAGTGATGGTACCACTGTACTGCTCGCTGCTGGAGTTCCTGTGGGATG 2404995
                                                                             
C scaffold64|si       4750 GGTAGTGATGGTACCACTGTACTGCTCGCTGCTGGAGTTCCTGTGGGATG 4701

  scaffold14|si    2404996 ACAAGTTTGCCATCTTTGCACAGTACTTGAACATTTTCTACCAGCTGAGG 2405045
                                                                             
C scaffold64|si       4700 ACAAGTTTGCCATCTTTGCACAGTACTTGAACATTTTCTACCAGCTGAGG 4651

  scaffold14|si    2405046 TTTGTATGCCTCCAGCAGGCTGAGTTTGTCCAGCATTTTATCCGTTTGTT 2405095
                                                                             
C scaffold64|si       4650 TTTGTATGCCTCCAGCAGGCTGAGTTTGTCCAGCATTTTATCCGTTTGTT 4601

  scaffold14|si    2405096 GAGCTGCGGCAATCTCCCGAACTGTCAGGGGATAGATCGCATTCTCTTCG 2405145
                                                                             
C scaffold64|si       4600 GAGCTGCGGCAATCTCCCGAACTGTCAGGGGATAGATCGCATTCTCTTCG 4551

  scaffold14|si    2405146 CTGCGGTTAGCAAACACAAAGTTCATGAGGTCTGAGTGTTGTGCTGGGGA 2405195
                                                                             
C scaffold64|si       4550 CTGCGGTTAGCAAACACAAAGTTCATGAGGTCTGAGTGTTGTGCTGGGGA 4501

  scaffold14|si    2405196 TGGGTCCTCTTCTGATTGCATAGTGTAATAACACCAGCATTTGGTGAAGG 2405245
                                                                             
C scaffold64|si       4500 TGGGTCCTCTTCTGATTGCATAGTGTAATAACACCAGCATTTGGTGAAGG 4451

  scaffold14|si    2405246 TCATCCAGTTTTCCTTGACGCCCTTTGTTGGACCAAAGTCAAGGCGTGAA 2405295
                                               i                             
C scaffold64|si       4450 TCATCCAGTTTTCCTTGACGTCCTTTGTTGGACCAAAGTCAAGGCGTGAA 4401

  scaffold14|si    2405296 ATCGCATCCGCAACTGTGTTGTGGATTCCTTTGATGTACACGATTTCAGG 2405345
                                                                             
C scaffold64|si       4400 ATCGCATCCGCAACTGTGTTGTGGATTCCTTTGATGTACACGATTTCAGG 4351

  scaffold14|si    2405346 ACCATATTCCTCTAGTAATAAACGCCAACGGTAAACCCTGTCACAGGTTA 2405395
                                                                             
C scaffold64|si       4350 ACCATATTCCTCTAGTAATAAACGCCAACGGTAAACCCTGTCACAGGTTA 4301

  scaffold14|si    2405396 AACCAAGTGCATCTTGCATGAGGTTCTTGTGGTCTGTGTAGACTACAATA 2405445
                               i                                            v
C scaffold64|si       4300 AACCGAGTGCATCTTGCATGAGGTTCTTGTGGTCTGTGTAGACTACAATT 4251

  scaffold14|si    2405446 GGCTGGCCCCACAGCATTCCTTTGAATTCTTTGAGTGTTTCAACAATGGC 2405495
                                                                             
C scaffold64|si       4250 GGCTGGCCCCACAGCATTCCTTTGAATTCTTTGAGTGTTTCAACAATGGC 4201

  scaffold14|si    2405496 TAGAAGTTCAATTTCGGTTACGCTGTATTTTTGCTGACAGACAGAGAGTT 2405545
                                                                             
C scaffold64|si       4200 TAGAAGTTCAATTTCGGTTACGCTGTATTTTTGCTGACAGACAGAGAGTT 4151

  scaffold14|si    2405546 TTCTGCTGAAAAATGCAATTGGCCGGTTGTTCTGAGTAATGACGGCTCCA 2405595
                                                                             
C scaffold64|si       4150 TTCTGCTGAAAAATGCAATTGGCCGGTTGTTCTGAGTAATGACGGCTCCA 4101

  scaffold14|si    2405596 AGTTGTCTCTTGGATCCATCAGTATAGATCTCAAACCCTTTTGAGTAATC 2405645
                                                                             
C scaffold64|si       4100 AGTTGTCTCTTGGATCCATCAGTATAGATCTCAAACCCTTTTGAGTAATC 4051

  scaffold14|si    2405646 AGGGTAGGCCAAGGACACATCTTTGGCGATAGTGGCCTTTACGCCATCGA 2405695
                                                                      i      
C scaffold64|si       4050 AGGGTAGGCCAAGGACACATCTTTGGCGATAGTGGCCTTTACGTCATCGA 4001

  scaffold14|si    2405696 ATGCTTTTGATGTTCCTCAGTCCATTTCCAGGGTTTCTTTTTAACCTTGA 2405745
                                                                             
C scaffold64|si       4000 ATGCTTTTGATGTTCCTCAGTCCATTTCCAGGGTTTCTTTTTAACCTTGA 3951

  scaffold14|si    2405746 GAAGTTTGGATTGTTTGGTATGACCACACTCGCCTACGAGGCTTGTGAGT 2405795
                                                                             
C scaffold64|si       3950 GAAGTTTGGATTGTTTGGTATGACCACACTCGCCTACGAGGCTTGTGAGT 3901

  scaffold14|si    2405796 GGGGCAAGCATTTCGCTGCGCCGTGCCCAAAGATCTCGATAGTATTGGAC 2405845
                                                                             
C scaffold64|si       3900 GGGGCAAGCATTTCGCTGCGCCGTGCCCAAAGATCTCGATAGTATTGGAC 3851

  scaffold14|si    2405846 CATGCCAAGAAATCTACGGAGGTCTTTGACATTTTTGGGCGGTGTCAGTG 2405895
                                                                             
C scaffold64|si       3850 CATGCCAAGAAATCTACGGAGGTCTTTGACATTTTTGGGCGGTGTCAGTG 3801

  scaffold14|si    2405896 CAAGTATCGACTGTACCTTCTTGGGTTGTGGTTTAATTCCCTCTCGTGAG 2405945
                                                                             
C scaffold64|si       3800 CAAGTATCGACTGTACCTTCTTGGGTTGTGGTTTAATTCCCTCTCGTGAG 3751

  scaffold14|si    2405946 AGGATGTACCCAAGATATTCTGTTTCAATGGCACAGAAGTTTGATTTGCG 2405995
                                                                             
C scaffold64|si       3750 AGGATGTACCCAAGATATTCTGTTTCAATGGCACAGAAGTTTGATTTGCG 3701

  scaffold14|si    2405996 AGCATTTACTTTTAGGTTCGCATCTTGCAGTCTGGAGAGGACCAATTCCA 2406045
                                                                             
C scaffold64|si       3700 AGCATTTACTTTTAGGTTCGCATCTTGCAGTCTGGAGAGGACCAATTCCA 3651

  scaffold14|si    2406046 ATTTAGCCAGGTGGTCTTCCAGGGTTCCCTTGGTGATACATAGTAGATCA 2406095
                                                                             
C scaffold64|si       3650 ATTTAGCCAGGTGGTCTTCCAGGGTTCCCTTGGTGATACATAGTAGATCA 3601

  scaffold14|si    2406096 TCAATGTAAGCTC-TACGAACTCAAGGGTGGCCATTAGTTCCGTCATTTT 2406144
                                        -                                    
C scaffold64|si       3600 TCAATGTAAGCTCTTACGAACTCAAGGGTGGCCATTAGTTCCGTCATTTT 3551

  scaffold14|si    2406145 CGATTGAAATATGTCCGGAGAACCAGCAATTCCCATTGGTAACCTGAGGT 2406194
                                                                             
C scaffold64|si       3550 CGATTGAAATATGTCCGGAGAACCAGCAATTCCCATTGGTAACCTGAGGT 3501

  scaffold14|si    2406195 AAGAGTACTTACCCCATGGAAATATAATGGTGCAGATCTTGGATGCATCT 2406244
                                                                             
C scaffold64|si       3500 AAGAGTACTTACCCCATGGAAATATAATGGTGCAGATCTTGGATGCATCT 3451

  scaffold14|si    2406245 GGATCCAACCTAATGGTGTAGTAGCCCATGTTTAAATCAAGGGCTGTGGC 2406294
                                                                             
C scaffold64|si       3450 GGATCCAACCTAATGGTGTAGTAGCCCATGTTTAAATCAAGGGCTGTGGC 3401

  scaffold14|si    2406295 AAAAGTGAAACCTTCTAACTCTTGCATGACTGTACTAATTTTAGGTAACG 2406344
                                                                             
C scaffold64|si       3400 AAAAGTGAAACCTTCTAACTCTTGCATGACTGTACTAATTTTAGGTAACG 3351

  scaffold14|si    2406345 GGAATGGTTTTCTAACTATCCTTTTGTTTACTTCTCTAAAATCACTTAGG 2406394
                                                                             
C scaffold64|si       3350 GGAATGGTTTTCTAACTATCCTTTTGTTTACTTCTCTAAAATCACTTAGG 3301

  scaffold14|si    2406395 AAACGTACAGTCTGATC-TTTTTGGTACTATGAATGATGGTGAAGCCCAT 2406443
                                            -                i               
C scaffold64|si       3300 AAACGTACAGTCTGATCTTTTTTGGTACTATGAACGATGGTGAAGCCCAT 3251

  scaffold14|si    2406444 TCAGATGCGGGCTGCCACTGTAGTACCCCTAGGTCACATAGTCTTTTGAG 2406493
                                                                             
C scaffold64|si       3250 TCAGATGCGGGCTGCCACTGTAGTACCCCTAGGTCACATAGTCTTTTGAG 3201

  scaffold14|si    2406494 CTCTTTCATGAGAGTCTCTTTTACTGAATGTGGCACTGGGTAGGCTCTGC 2406543
                                                                             
C scaffold64|si       3200 CTCTTTCATGAGAGTCTCTTTTACTGAATGTGGCACTGGGTAGGCTCTGC 3151

  scaffold14|si    2406544 CATGGTACGGTTTTGCACCTTCCTTCAGTTCGAAGGAGACAGGCTCAGTA 2406593
                                                                             
C scaffold64|si       3150 CATGGTACGGTTTTGCACCTTCCTTCAGTTCGAAGGAGACAGGCTCAGTA 3101

  scaffold14|si    2406594 TTCCAATCACCTAGTGTACCATCAAAGAGGTCCTCGTATTTACGGAGGAG 2406643
                                                                             
C scaffold64|si       3100 TTCCAATCACCTAGTGTACCATCAAAGAGGTCCTCGTATTTACGGAGGAG 3051

  scaffold14|si    2406644 CTCCAACAACTTATTTTGATCTTGTAGACTAAGGTGAGGACAATTGTTGT 2406693
                                                                             
C scaffold64|si       3050 CTCCAACAACTTATTTTGATCTTGTAGACTAAGGTGAGGACAATTGTTGT 3001

  scaffold14|si    2406694 CAACAACTGATTGGAGGTCTGCTTTTTCATATTTTGCATCTAAGATGTGA 2406743
                                                                             
C scaffold64|si       3000 CAACAACTGATTGGAGGTCTGCTTTTTCATATTTTGCATCTAAGATGTGA 2951

  scaffold14|si    2406744 ACTGCACGCTGAGTGGCTTCCTCAGTACTACGTGGTTCATGAATCATGCT 2406793
                                                                             
C scaffold64|si       2950 ACTGCACGCTGAGTGGCTTCCTCAGTACTACGTGGTTCATGAATCATGCT 2901

  scaffold14|si    2406794 GTGGTTAACTGACCAAGCTTTTTCAATCTTAGAGCTAGTTGACAGACTGT 2406843
                                                                             
C scaffold64|si       2900 GTGGTTAACTGACCAAGCTTTTTCAATCTTAGAGCTAGTTGACAGACTGT 2851

  scaffold14|si    2406844 TGATGTCTCTCATCGGCAAGATGATCTCATCAATGGTAATATCCTTTGTT 2406893
                                                                             
C scaffold64|si       2850 TGATGTCTCTCATCGGCAAGATGATCTCATCAATGGTAATATCCTTTGTT 2801

  scaffold14|si    2406894 CGAAAATCTAGAACAATTCCAAGCTCTCTTAGTGTTTTTACACCTAAGAT 2406943
                                                                             
C scaffold64|si       2800 CGAAAATCTAGAACAATTCCAAGCTCTCTTAGTGTTTTTACACCTAAGAT 2751

  scaffold14|si    2406944 GAGGTCAAACGCTGGCTTAGCCATCTTTTTACCATCATACTCCACAACAT 2406993
                                                                             
C scaffold64|si       2750 GAGGTCAAACGCTGGCTTAGCCATCTTTTTACCATCATACTCCACAACAT 2701

  scaffold14|si    2406994 CAGGTTTAACTGTGTATTCCTTGCTGTTGGAGTACTCTAGGAATTTTAGA 2407043
                                                                             
C scaffold64|si       2700 CAGGTTTAACTGTGTATTCCTTGCTGTTGGAGTACTCTAGGAATTTTAGA 2651

  scaffold14|si    2407044 GTAACTTCGCCTCTTCCTTTGGTTTGGAAGCACCCATTCGACGTGTGCCA 2407093
                                                                             
C scaffold64|si       2650 GTAACTTCGCCTCTTCCTTTGGTTTGGAAGCACCCATTCGACGTGTGCCA 2601

  scaffold14|si    2407094 AGACTTTGACACCTGCCTAGTCAAGTAGGGAAAACGCTTGGTGGTTCCTT 2407143
                                                                             
C scaffold64|si       2600 AGACTTTGACACCTGCCTAGTCAAGTAGGGAAAACGCTTGGTGGTTCCTT 2551

  scaffold14|si    2407144 TTTCATGGAACATGAGGTCACCATCGGAACCAGTGTCCAATAGTACTCTC 2407193
                                                                             
C scaffold64|si       2550 TTTCATGGAACATGAGGTCACCATCGGAACCAGTGTCCAATAGTACTCTC 2501

  scaffold14|si    2407194 AAGAAGTTGTTTTTGCGACTCCTGGACAAGTGTTTGAGTTTTGTCGAGGA 2407243
                                                                             
C scaffold64|si       2500 AAGAAGTTGTTTTTGCGACTCCTGGACAAGTGTTTGAGTTTTGTCGAGGA 2451

  scaffold14|si    2407244 CTGACTTCCAGTCGCTAATTTTTGTACAGCTAGTACTGCTGTTACTGAGT 2407293
                                                                             
C scaffold64|si       2450 CTGACTTCCAGTCGCTAATTTTTGTACAGCTAGTACTGCTGTTACTGAGT 2401

  scaffold14|si    2407294 CCATTGATTTTTGTGGGTTAGATGGCTCAATTGACTTTGATTTATGTAGG 2407343
                                                                             
C scaffold64|si       2400 CCATTGATTTTTGTGGGTTAGATGGCTCAATTGACTTTGATTTATGTAGG 2351

  scaffold14|si    2407344 GTGTCCCTCACTGAGTTGGGATCTACATCAAAGTTAGTGGACAAGTTCGA 2407393
                                                                             
C scaffold64|si       2350 GTGTCCCTCACTGAGTTGGGATCTACATCAAAGTTAGTGGACAAGTTCGA 2301

  scaffold14|si    2407394 GGTGTCTTTGAGATTTTTCAAAGTTACGTCCACTAAGGGACTCGAATAAT 2407443
                                                                             
C scaffold64|si       2300 GGTGTCTTTGAGATTTTTCAAAGTTACGTCCACTAAGGGACTCGAATAAT 2251

  scaffold14|si    2407444 CCGGAATTAAAATTTTGTCATTTAATTCCAA-TTTTGGTTACTGGTAGTT 2407492
                                                       i  -                  
C scaffold64|si       2250 CCGGAATTAAAATTTTGTCATTTAATTCTAATTTTTGGTTACTGGTAGTT 2201

  scaffold14|si    2407493 TTTATCGGACCAGGGGTAGTGTAATTGGCTAACTCGTGGTTAGTTTTAAT 2407542
                                                                             
C scaffold64|si       2200 TTTATCGGACCAGGGGTAGTGTAATTGGCTAACTCGTGGTTAGTTTTAAT 2151

  scaffold14|si    2407543 TTTCTTACAACTATTTTCATTTTCCCCGGTACTACCCGACCCAACACTTC 2407592
                                                                             
C scaffold64|si       2150 TTTCTTACAACTATTTTCATTTTCCCCGGTACTACCCGACCCAACACTTC 2101

  scaffold14|si    2407593 AGGATGAGTCGGAATCGCTGTCACTTTCTTCGCGACGGCGACGTTTCTTG 2407642
                                                                             
C scaffold64|si       2100 AGGATGAGTCGGAATCGCTGTCACTTTCTTCGCGACGGCGACGTTTCTTG 2051

  scaffold14|si    2407643 CCTTTTTGTTGGCTTTCTTGAGAGACTTCTCAAGTTTCTCCATGCGAGCC 2407692
                                                                             
C scaffold64|si       2050 CCTTTTTGTTGGCTTTCTTGAGAGACTTCTCAAGTTTCTCCATGCGAGCC 2001

  scaffold14|si    2407693 AAGACCTGGGCGTAGGACTTCTTGGGGCGACTGTCCTCGCGGGACTTTCG 2407742
                                                                             
C scaffold64|si       2000 AAGACCTGGGCGTAGGACTTCTTGGGGCGACTGTCCTCGCGGGACTTTCG 1951

  scaffold14|si    2407743 TGCAGCTTGCCCGAAAGTACCTCGCGTAGGAGTTCCGTCTTTGTTGTACC 2407792
                                                                           v 
C scaffold64|si       1950 TGCAGCTTGCCCGAAAGTACCTCGCGTAGGAGTTCCGTCTTTGTTGTAAC 1901

  scaffold14|si    2407793 GGCGACACTCCGCGGTGTTATGCGTGGTGTGTGCG-CCCCATGCTTTTTG 2407841
                                                              -              
C scaffold64|si       1900 GGCGACACTCCGCGGTGTTATGCGTGGTGTGTGCGCCCCCATGCTTTTTG 1851

  scaffold14|si    2407842 CACAGCTCGCAGTTCTTGTCTACGCGCGATATAC-CCGTGCGTGCTTGCT 2407890
                             i                         -     -               
C scaffold64|si       1850 CATAGCTCGCAGTTCTTGTCTACGCGCG-TATACTCCGTGCGTGCTTGCT 1802

  scaffold14|si    2407891 TGGGCTTCTTGGGAATTCGTGCGCCTAGCGCGAACTTCTTGGAGGGCTGT 2407940
                                                                             
C scaffold64|si       1801 TGGGCTTCTTGGGAATTCGTGCGCCTAGCGCGAACTTCTTGGAGGGCTGT 1752

  scaffold14|si    2407941 TCAGCTCCTTGGGCCTTTGCAGGCTTAGAAGACGACTGCCTCTCATCCAC 2407990
                                                                             
C scaffold64|si       1751 TCAGCTCCTTGGGCCTTTGCAGGCTTAGAAGACGACTGCCTCTCATCCAC 1702

  scaffold14|si    2407991 TGGGTGCGCCACCTCAATTCGCTCAAGAATGAGCAATAGAGGCTTAACCC 2408040
                                                                             
C scaffold64|si       1701 TGGGTGCGCCACCTCAATTCGCTCAAGAATGAGCAATAGAGGCTTAACCC 1652

  scaffold14|si    2408041 CTTCGGGATAGCACTTTTCAAGCAAGTGGTACTGGTCCTGCCACTTCAAC 2408090
                                           i                                 
C scaffold64|si       1651 CTTCGGGATAGCACTTCTCAAGCAAGTGGTACTGGTCCTGCCACTTCAAC 1602

  scaffold14|si    2408091 GGACACATGCGCAATATATGGCATGCAAGTTCCGCGTCAGTGAAGGAGTA 2408140
                                         v                                   
C scaffold64|si       1601 GGACACATGCGCAAGATATGGCATGCAAGTTCCGCGTCAGTGAAGGAGTA 1552

  scaffold14|si    2408141 GACCTGTTGGGTCATTGTACTTGCGC-CGGGCTGTAATACAAGCACGGGA 2408189
                                          i          -               i       
C scaffold64|si       1551 GACCTGTTGGGTCATCGTACTTGCGCTCGGGCTGTAATACAAACACGGGA 1502

  scaffold14|si    2408190 GGTCTTCCACGTAGTTGTTCAGCTGCATCACGCGCTGCACAAACTGACGC 2408239
                                                                             
C scaffold64|si       1501 GGTCTTCCACGTAGTTGTTCAGCTGCATCACGCGCTGCACAAACTGACGC 1452

  scaffold14|si    2408240 ACCCGAACCTTGTTGGGCTTCTTGAGGCAATTTGAAATATAGAATTTCAA 2408289
                               i                                             
C scaffold64|si       1451 ACCCAAACCTTGTTGGGCTTCTTGAGGCAATTTGAAATATAGAATTTCAA 1402

  scaffold14|si    2408290 ATTTTCTCCTGCGTCATGTGCGAAACACGATTGGAGGTGGAGTAACTGGC 2408339
                                iv                                           
C scaffold64|si       1401 ATTTTTGCCTGCGTCATGTGCGAAACACGATTGGAGGTGGAGTAACTGGC 1352

  scaffold14|si    2408340 ACCTCCTGAATGACTCGGACGCCTTGCCCGGTGACTTCTTCCTTTCGA-- 2408387
                                                i                          --
C scaffold64|si       1351 ACCTCCTGAATGACTCGGACGTCTTGCCCGGTGACTTCTTCCTTTCGACT 1302

  scaffold14|si    2408388 CCGAAGATGTCGTGAAAGGGACTTGACTCTGTCTGCTCCTTGACAATTAA 2408437
                                                                             
C scaffold64|si       1301 CCGAAGATGTCGTGAAAGGGACTTGACTCTGTCTGCTCCTTGACAATTAA 1252

  scaffold14|si    2408438 GTCCCAGGGCTGACGTGCCTCCTCAGTGAGAAGGTTGGCGTAGAGTTGAA 2408487
                                                                             
C scaffold64|si       1251 GTCCCAGGGCTGACGTGCCTCCTCAGTGAGAAGGTTGGCGTAGAGTTGAA 1202

  scaffold14|si    2408488 AAACTTCTAGGGCCGAGTCGGTCATTTTTGTCCTTAAGGCGAGCATGTCG 2408537
                                                                             
C scaffold64|si       1201 AAACTTCTAGGGCCGAGTCGGTCATTTTTGTCCTTAAGGCGAGCATGTCG 1152

  scaffold14|si    2408538 GCCTTTAGGGAGAGTGACTCTGCGGTCTTTTTCT-CTTTCTCAGTCTTGC 2408586
                                                             -               
C scaffold64|si       1151 GCCTTTAGGGAGAGTGACTCTGCGGTCTTTTTCTCCTTTCTCAGTCTTGC 1102

  scaffold14|si    2408587 TGAGGGGGTCATCGGCAAGTTCGCGTAGAACAGCCTTCCAATCACC-TTT 2408635
                                                                         -   
C scaffold64|si       1101 TGAGGGGGTCATCGGCAAGTTCGCGTAGAACAGCCTTCCAATCACCTTTT 1052

  scaffold14|si    2408636 TTCGACTCATATGCCTTTTCGGCATCATCGCAGGC-GGAATTAGCCCCAT 2408684
                                v                             -              
C scaffold64|si       1051 TTCGAGTCATATGCCTTTTCGGCATCATCGCAGGCGGGAATTAGCCCCAT 1002

  scaffold14|si    2408685 TTTCTTGGCGGTACTATACGCCTTGTTCACGTGCAGTACAAACTGCTCGT 2408734
                                                                             
C scaffold64|si       1001 TTTCTTGGCGGTACTATACGCCTTGTTCACGTGCAGTACAAACTGCTCGT 952

  scaffold14|si    2408735 TGGTACCGTGTCC-GACCAAACCGTGACTCGGGTTTCTGACCCATTTGCG 2408783
                                        -                                    
C scaffold64|si        951 TGGTACCGTGTCCGGACCAAACCGTGACTCGGGTTTCTGACCCATTTGCG 902

  scaffold14|si    2408784 AGGGTGCACTTGAGGGTCTCAGGCTTGAGGTCCAAAGCTTCTTGGACTGG 2408833
                                                                             
C scaffold64|si        901 AGGGTGCACTTGAGGGTCTCAGGCTTGAGGTCCAAAGCTTCTTGGACTGG 852

  scaffold14|si    2408834 GTCCCGATCCGGCACATAACGGATAGGGGCTTTCGCCACCCCTTCCGCGC 2408883
                                                                             
C scaffold64|si        851 GTCCCGATCCGGCACATAACGGATAGGGGCTTTCGCCACCCCTTCCGCGC 802

  scaffold14|si    2408884 -CGCACTCTTGGTTCTTAAGCCCAATAGGGGCCATTTTCTCAGCAGACAT 2408932
                           -                                  i              
C scaffold64|si        801 TCGCACTCTTGGTTCTTAAGCCCAATAGGGGCCATCTTCTCAGCAGACAT 752

  scaffold14|si    2408933 TCTTGAGAGGGCTGCTCCGAGACTTGTTCCAAGGAAAAGGGTCTTGTAGG 2408982
                                                                             
C scaffold64|si        751 TCTTGAGAGGGCTGCTCCGAGACTTGTTCCAAGGAAAAGGGTCTTGTAGG 702

  scaffold14|si    2408983 AGCTTCGTGGCGGTTCGCACTCGAAGGAGACACGATTGGCACGAATCTTG 2409032
                                                 i                           
C scaffold64|si        701 AGCTTCGTGGCGGTTCGCACTCAAAGGAGACACGATTGGCACGAATCTTG 652

  scaffold14|si    2409033 TTGGCGGCGGGATCACGTAGCGCAGACGTGGTGCTACTATTTACCGGCGC 2409082
                                                                        i    
C scaffold64|si        651 TTGGCGGCGGGATCACGTAGCGCAGACGTGGTGCTACTATTTACCAGCGC 602

  scaffold14|si    2409083 ACGAAAGACGGTGGCTCGACGGGCGAACACGTGGATGCTGAACGCTGGAC 2409132
                                                                             
C scaffold64|si        601 ACGAAAGACGGTGGCTCGACGGGCGAACACGTGGATGCTGAACGCTGGAC 552

  scaffold14|si    2409133 TGGCGGAGGACAGACGCGACGGTGTTGAACGGACGGTGGTCGGCTCGACG 2409182
                                                                             
C scaffold64|si        551 TGGCGGAGGACAGACGCGACGGTGTTGAACGGACGGTGGTCGGCTCGACG 502

  scaffold14|si    2409183 GTGACGGACGGTCAAAGGACAGTGCGGCGATGGACAGACGGTCC-AAAAA 2409231
                                        i                              -     
C scaffold64|si        501 GTGACGGACGGTCGAAGGACAGTGCGGCGATGGACAGACGGTCCAAAAAA 452

  scaffold14|si    2409232 AATTCGCTCGAGTAGGTTATCAATTGATAGTGACCTAAGCCAGAAAGTAT 2409281
                                                                             
C scaffold64|si        451 AATTCGCTCGAGTAGGTTATCAATTGATAGTGACCTAAGCCAGAAAGTAT 402

  scaffold14|si    2409282 TTAAAAAATCTTGTTGTAGACTTTGCTGACTTTGTTTTTATGAGCTTAAT 2409331
                             -                                               
C scaffold64|si        401 TT-AAAAATCTTGTTGTAGACTTTGCTGACTTTGTTTTTATGAGCTTAAT 353

  scaffold14|si    2409332 ACTACTGTACAACTGATGAATGAGATACTAGTTATCTCATGCAT--AAAA 2409379
                                                                       --    
C scaffold64|si        352 ACTACTGTACAACTGATGAATGAGATACTAGTTATCTCATGCATAAAAAA 303

  scaffold14|si    2409380 ACACAAATGATCATGGGAGAGATTGGCAGTGATTTGTGGCAGTTCCATGA 2409429
                                                                             
C scaffold64|si        302 ACACAAATGATCATGGGAGAGATTGGCAGTGATTTGTGGCAGTTCCATGA 253

  scaffold14|si    2409430 CTGGCTCATATTCAACTGCCCAAAGGAACTGTCCCATGGGAAGGTTCCTG 2409479
                                                                             
C scaffold64|si        252 CTGGCTCATATTCAACTGCCCAAAGGAACTGTCCCATGGGAAGGTTCCTG 203

  scaffold14|si    2409480 AGAAGGAAATCCTCCATTGGATATTCAACCTAAGAAAACACCTACAATGT 2409529
                                                                             
C scaffold64|si        202 AGAAGGAAATCCTCCATTGGATATTCAACCTAAGAAAACACCTACAATGT 153

  scaffold14|si    2409530 GTATGGTGGAGTTCTAGGAAGGAAAATCCTATTTGGATATGATTTCTGAG 2409579
                                                                             
C scaffold64|si        152 GTATGGTGGAGTTCTAGGAAGGAAAATCCTATTTGGATATGATTTCTGAG 103

  scaffold14|si    2409580 AAACTCATATCTTATGACTTTTGAGTCCTTCCTCTGTATCAAACAATGTG 2409629
                                                                             
C scaffold64|si        102 AAACTCATATCTTATGACTTTTGAGTCCTTCCTCTGTATCAAACAATGTG 53

  scaffold14|si    2409630 AAGGAGACTTATGGAGTTCCAGCTGGAAGCTACAGATTCTTGGCCTATGT 2409679
                                                          v                  
C scaffold64|si         52 AAGGAGACTTATGGAGTTCCAGCTGGAAGCTCCAGATTCTTGGCCTATGT 3

  scaffold14|si    2409680 CA 2409681
                             
C scaffold64|si          2 CA 1

Matrix = 20p43g.matrix
Kimura (with divCpGMod) = 0.45
Transitions / transversions = 2.67 (24/9)
Gap_init rate = 0.00 (26 / 6431), avg. gap size = 1.15 (30 / 26)


532 24.58 5.26 1.52 scaffold14|size2522936 2409728 2409917 (87810) C rnd-5_family-4676#Unknown (1650) 386 190 m_b43s001i23 34292

  scaffold14|si    2409728 AAAAGGGCCAAGTTATCTATGATTCACTAGCAGATGCTA-CAAAAT-GCA 2409775
                            i     ii -   ii      v ii  v v iv     -      -  v
C rnd-5_family-        386 AGAAGGGTTA-GTTGCCTATGAATTGCTTGAAATTGCTAACAAAATTGCC 338

  scaffold14|si    2409776 A-----CTTGTG---ATAGAGAGCAGTGTATCAGTGTTCTTAACCTTGCC 2409817
                            ----- v i  ---     vi   i   v        v       vi  
C rnd-5_family-        337 ATAGTCCGTATGGCAATAGATGGCAATGTTTCAGTGTTGTTAACCTAACC 288

  scaffold14|si    2409818 ACACTTAGAAGGCTACATTTTTTTTGACATATCTACATAATATTTGAAGG 2409867
                            v    vv     v    v   v--       v  vi             
C rnd-5_family-        287 AAACTTTTAAGGCAACATATTTA--GACATATATAAGTAATATTTGAAGG 240

  scaffold14|si    2409868 TTGGGACGTGTATAAGAATTATTTGAAATGTTGACATCTTGATCACGTTC 2409917
                           i i iv i   v     v vv     v       v  v    i  v i  
C rnd-5_family-        239 CTAGATCATGTCTAAGATTGCTTTGACATGTTGAAATGTTGACCAAGCTC 190

Matrix = 20p43g.matrix
Kimura (with divCpGMod) = 29.87
Transitions / transversions = 0.70 (19/27)
Gap_init rate = 0.04 (7 / 189), avg. gap size = 1.86 (13 / 7)


294 27.34 4.14 4.14 scaffold14|size2522936 2409926 2410070 (87657) C rnd-5_family-392#Unknown (6) 532 388 m_b43s001i24 34294

  scaffold14|si    2409926 AGACAAGCAACTTTTGACTTTAGCAA-AAAGTCACTATCTGGAG-CATTG 2409973
                                -        i      i   i-   i ii i vi     - i ii
C rnd-5_family-        532 AGACA-GCAACTTTCGACTTTGGCAGTAAAATTGCCAGTTGGAGTCGTCA 484

  scaffold14|si    2409974 CTTGTCATCAGATGTCTTCACCAACTTTTCAGATTTTTGGTGTC-CATG- 2410021
                           vv   i          v     ii-  v  --    ?i vii  -  v -
C rnd-5_family-        483 GATGTTATCAGATGTCATCACCGG-TTATC--ATTTNCGTCATCACAAGG 437

  scaffold14|si    2410022 -TGATAAGGGTCATCACAC-AGTAGTTACAGGGCAACATTGAGGTTGTCA 2410069
                           -  vi   v        vi-i  v  ii  i  i --i ???i  i    
C rnd-5_family-        436 TTGTCAAGTGTCATCACTTGGGTCGTCGCAAGGTA--GTNNNAGTCGTCA 389

  scaffold14|si    2410070 C 2410070
                            
C rnd-5_family-        388 C 388

Matrix = 20p43g.matrix
Kimura (with divCpGMod) = 29.99
Transitions / transversions = 2.45 (27/11)
Gap_init rate = 0.08 (12 / 144), avg. gap size = 1.00 (12 / 12)


363 20.00 8.89 0.00 scaffold14|size2522936 2410077 2410166 (87561) C rnd-5_family-4676#Unknown (1917) 119 22 m_b43s001i25 34292

  scaffold14|si    2410077 TCATTTTCTCCCT--ATCTTGGCATACACTCTACTTGGACCTATATCTAC 2410124
                                  i i i -- v    v i    i    v ?i    i        
C rnd-5_family-        119 TCATTTTTTTCTTCAAACTTGTCGTACATTCTAATNAGACCCATATCTAC 70

  scaffold14|si    2410125 AAGTCTTGTAAGTTTAGTGAGGAT---ATGAG---AAATTTTGGGCAG 2410166
                                v         iiii     --- v i ---          v  
C rnd-5_family-         69 AAGTCGTGTAAGTTTGACAAGGATTGAAGGGGTTAAAATTTTGGGGAG 22

Matrix = 20p43g.matrix
Kimura (with divCpGMod) = 22.67
Transitions / transversions = 2.00 (12/6)
Gap_init rate = 0.03 (3 / 89), avg. gap size = 2.67 (8 / 3)


30924 11.81 2.48 0.98 scaffold14|size2522936 2410560 2415205 (82522) C scaffold133|size826974_(dbseq-nr_519)_[800995,807399]#LTR/Gypsy (0) 6405 1691 m_b43s001i26 34295

  scaffold14|si    2410560 TGACATAGGTCAAGAATCAGCCCATTTTTGTACCCTTTGATACAAAATCC 2410609
                                    i            vv           i v i       i i
C scaffold133|s       6405 TGACATAGGCCAAGAATCAGCCATTTTTTGTACCCCTGGGTACAAAACCT 6356

  scaffold14|si    2410610 AA--AGGACCATTCTCAGGACTCCCCAGGAAGAGAGTCCACTGCCCCTGA 2410657
                             --    v            -   v  v i          iv   ----
C scaffold133|s       6355 AAATAGGAGCATTCTCAGGAC-CCCAAGTAGGAGAGTCCACCTCCC---- 6311

  scaffold14|si    2410658 TCCAAAAAGCATGGACTCCCCAACAGAGGAGTCCACTGCCCTACTCCCAA 2410707
                           ----i  i                 vi i   i  ---------------
C scaffold133|s       6310 ----GAAGGCATGGACTCCCCAACATGGAAGTTCA--------------- 6280

  scaffold14|si    2410708 CGGCATGAACTCCCCAACACAGAAGTCCATAGCCCCAGGCAAGG---GAA 2410754
                           ------   --      - i ii  vv  i - iiiv  -   i---   
C scaffold133|s       6279 ------GAA--CCCCAA-ATAAGAGAACACA-CTTTTGG-AAGATCTGAA 6241

  scaffold14|si    2410755 CACCCTTTCAGGAGGGTAAGGACATACCA-ATTGTGTGTAGAA-TCCACA 2410802
                             -i       i      vi         -  --         -  i   
C scaffold133|s       6240 CA-TCTTTCAGAAGGGTATAGACATACCATAT--TGTGTAGAAGTCTACA 6194

  scaffold14|si    2410803 CAAGTTTCCGTTGCA--------------------------TGCCCTTCT 2410826
                              vv   v      --------------------------    i   i
C scaffold133|s       6193 CAATGTTCGGTTGCATCGTTTGGACTGGAGTGCAGGTCCACTGCCTTTCC 6144

  scaffold14|si    2410827 ATCCTCACAAGTGGAGCAAAATA-AGCTCAT-GACATAAATTCTTCGACA 2410874
                                     - i vi       -       -i v  v  v         
C scaffold133|s       6143 ATCCTCACAA-TAGCACAAAATATAGCTCATAAAAATCAAATCTTCGACA 6095

  scaffold14|si    2410875 CCTGTCAAACCTACCTATATTTTTTTGCGTAATATTGTTTGTGCAACG-A 2410923
                                 i  v         -v    i    i    --   v i i   - 
C scaffold133|s       6094 CCTGTCGAAACTACCTATA-ATTTTCGCGTGATAT--TTTTTACGACGAA 6048

  scaffold14|si    2410924 CCGGCTCAGGTCACTATCTTAAGATAGCTGTGGTGCGACCTTCGCGCACC 2410973
                           i                  vv       i                     
C scaffold133|s       6047 TCGGCTCAGGTCACTATCTGCAGATAGCCGTGGTGCGACCTTCGCGCACC 5998

  scaffold14|si    2410974 GAAGCCATTGACATCCAATCTCACCGACATGAGGTACACAAAT--TTTTT 2411021
                              v   vi         i i v      i       ivv   --     
C scaffold133|s       5997 GAATCCAACGACATCCAACCCCTCCGACACGAGGTACGATAATTATTTTT 5948

  scaffold14|si    2411022 TGATCGCAAGCAGCAATTTTAACTTTTT-GCATCAAAGATACG-TTTTTT 2411069
                                  i   i                -  i   iv      -      
C scaffold133|s       5947 TGATCGCGAGCGGCAATTTTAACTTTTTCGCGTCAGCGATACGTTTTTTT 5898

  scaffold14|si    2411070 TGCGCAATCAACTATCTCTTCAAAATCATC-------------------- 2411099
                                i   i  v      i        v --------------------
C scaffold133|s       5897 TGCGCGATCGACGATCTCTCCAAAATCAGCTACGCGTTCGACGAATCCCT 5848

  scaffold14|si    2411100 -----TTCTCGATCGACAA------CAAAAATTATCCAGCGATGGGCCAA 2411138
                           -----   v        i ------        v   v     vi  v i
C scaffold133|s       5847 TCGGTTTCGCGATCGACGAGCTCTCCAAAAATTCTCCCGCGATCAGCGAG 5798

  scaffold14|si    2411139 TGAAGCGATCATCTTTGAGCAATCGACTTCAGCAATCGGGGATTCCTAAG 2411188
                            v       v v   i    i            i        v     v 
C scaffold133|s       5797 TTAAGCGATAAACTTCGAGCGATCGACTTCAGCGATCGGGGAGTCCTACG 5748

  scaffold14|si    2411189 AGGCGGATTAATTTCGTGATCGAGAATTCTTGCAAAATAGTTGGAAGCAA 2411238
                             v                  i        i  i  v             
C scaffold133|s       5747 AGTCGGATTAATTTCGTGATCAAGAATTCTCGCGAATTAGTTGGAAGCAA 5698

  scaffold14|si    2411239 GACTTTCAAGAAATTGAAAG----AGAAGGAGAAAAATTTCAAAT----- 2411279
                                     -    i    ----     i i       vv    -----
C scaffold133|s       5697 GACTTTCAAG-AATTAAAAGTCGAAGAAGAAAAAAAATTAAAAATAAAAA 5649

  scaffold14|si    2411280 --TAAAAAAA-TCTTTTTCGGACTAACCTCCACAGGGCACCCAGGACCTT 2411326
                           --        -         i                      i      
C scaffold133|s       5648 AATAAAAAAATTCTTTTTCGAACTAACCTCCACAGGGCACCCAAGACCTT 5599

  scaffold14|si    2411327 TTTCAAGGCCTTATTTTATAATACACCCCTTTGAGAGGC-ATTGAGAGGA 2411375
                                                i  i-     v       -          
C scaffold133|s       5598 TTTCAAGGCCTTATTTTATAACACG-CCCTTGGAGAGGCAATTGAGAGGA 5550

  scaffold14|si    2411376 TTTCGTTAAGCAAGTCAAGCCCAGAAGGCCTCAAGCCACAAGAATTTGAG 2411425
                            v    ii  i  i  i                    i  i  i v    
C scaffold133|s       5549 TGTCGTCGAGTAAATCGAGCCCAGAAGGCCTCAAGCCGCAGGAGTGTGAG 5500

  scaffold14|si    2411426 AGGAGCTCTGGGAGGTCCAAGCCACCCATCTCCTATATTCCTACTGCCAT 2411475
                                                                 i  i        
C scaffold133|s       5499 AGGAGCTCTGGGAGGTCCAAGCCACCCATCTCCTATATCCCCACTGCCAT 5450

  scaffold14|si    2411476 GGACACCACCAAGGTGGTCAACAAAATCAAGGTCTCCAACAAAATGACCT 2411525
                                             v  i                            
C scaffold133|s       5449 GGACACCACCAAGGTGGTAAATAAAATCAAGGTCTCCAACAAAATGACCT 5400

  scaffold14|si    2411526 TGTCCATCACTATCTTTGATGAAGGAAGTCCAGAACAACTCCTCAACCAT 2411575
                                i    ii    i              i  i  ii    v      
C scaffold133|s       5399 TGTCCGTCACCGTCTTCGATGAAGGAAGTCCGGAGCAGTTCCTGAACCAT 5350

  scaffold14|si    2411576 GTTCAGACCTCACTGGAGATAATTACCCAGAGATGACTGGACTCGGATTA 2411625
                                      v        v   v       iv    i   v      v
C scaffold133|s       5349 GTTCAGACCTCCCTGGAGATTATTTCCCAGAGGGGACTAGACACGGATTT 5300

  scaffold14|si    2411626 TGAGGACGCTTGTAAAGGCAAACCTCAAGGCTGAGGAAAAACTGATAGTG 2411675
                           ii    v  v  i-      ii vvv                   iv i 
C scaffold133|s       5299 CAAGGAAGCATGC-AAGGCAGGCGAAAAGGCTGAGGAAAAACTGACTGCG 5251

  scaffold14|si    2411676 GCCACTGCGGCCAAAGCCAAGTATAAGGGAACGGACGACAATGCTTCCAT 2411725
                                  v                              v i v  i  i 
C scaffold133|s       5250 GCCACTGAGGCCAAAGCCAAGTATAAGGGAACGGACGAAAGTTCTCCCGT 5201

  scaffold14|si    2411726 CCTCCAGGCATGGACCAAGGCAACTGCTTCCAAAATCTGTACCAAAGAGG 2411775
                                             i         v        i   v v      
C scaffold133|s       5200 CCTCCAGGCATGGACCAAAGCAACTGCTGCCAAAATCCGTAGCCAAGAGG 5151

  scaffold14|si    2411776 TCATAGAGTCCGCTGGCCAAGCAATCTTCTTGCAGTATTCCACTCAACTA 2411825
                           i                     i                    i     i
C scaffold133|s       5150 CCATAGAGTCCGCTGGCCAAGCGATCTTCTTGCAGTATTCCACCCAACTG 5101

  scaffold14|si    2411826 TCGGAAACTGCTCGTTGTCCTTGGACCACCATCGTCGGGGAGCAGATCAA 2411875
                                          v v                 v     i        
C scaffold133|s       5100 TCGGAAACTGCTCGTAGGCCTTGGACCACCATCGTAGGGGAACAGATCAA 5051

  scaffold14|si    2411876 CTGCAAGCCCTGGACAGATGTGTATGGGATTGAACACCCCTCAAAACGTC 2411925
                              ii i  v     v  i  v      i           v i     ii
C scaffold133|s       5050 CTGTGAACCATGGACTGACGTCTATGGGGTTGAACACCCCACGAAACGCT 5001

  scaffold14|si    2411926 CGGCATCTTAGAACTCCTTTCAGGAGTGTGTCCAGTTGCATCTGAAGACT 2411975
                            i   v i i i       ivi                  i   v     
C scaffold133|s       5000 CAGCAACCTGGGACTCCTTCAGGGAGTGTGTCCAGTTGCACCTGCAGACT 4951

  scaffold14|si    2411976 GCCTGTACGACTGATGCAGTGGAGCAGGAACGTTTCTATATCAGCAATGG 2412025
                            i  vi v           ii     i   v v     i           
C scaffold133|s       4950 GTCTTCAGGACTGATGCAGCAGAGCAAGAAAGGTTCTACATCAGCAATGG 4901

  scaffold14|si    2412026 GTTGAACAAACCAAACAGGGTAACAATCAGGGACTTTGTGCAAAGGATCC 2412075
                            i    v     v         v v                 i       
C scaffold133|s       4900 GCTGAAGAAACCTAACAGGGTACCCATCAGGGACTTTGTGCAGAGGATCC 4851

  scaffold14|si    2412076 AACGTGTTAAC-CGTATGAAGAACTCTTGCCATGCCTGTTTTACTCTTTG 2412124
                            ii iv     -v     vi           i                i 
C scaffold133|s       4850 AGTGCCTTAACGGGTATGTGGAACTCTTGCCGTGCCTGTTTTACTCTTCG 4801

  scaffold14|si    2412125 AAGGCTGCAAAGTCAATGAAAGTATGCAGGCCCTTTGATGATGCTGACTT 2412174
                                         i ii         i                i     
C scaffold133|s       4800 AAGGCTGCAAAGTCGACAAAAGTATGCGGGCCCTTTGATGATGCCGACTT 4751

  scaffold14|si    2412175 GGCAAGCCACATCCTCAGGATGGTTCCTAGAAACTGGCAGGACCAATACA 2412224
                                                         i                 ii
C scaffold133|s       4750 GGCAAGCCACATCCTCAGGATGGTTCCTAGGAACTGGCAGGACCAATATG 4701

  scaffold14|si    2412225 AGATCAGCGGAACTTTGGTACCACAGAGTGTCAGGGAACTTCTAGAAGTC 2412274
                             v    i   i             i              i  v      
C scaffold133|s       4700 AGCTCAGTGGAGCTTTGGTACCACAAAGTGTCAGGGAACTCCTTGAAGTC 4651

  scaffold14|si    2412275 CTTGAATGCATTGAGAAGGCCTATCCCACTGAGAAGGTTGGAGAAGGACC 2412324
                                ii    i           i     i                    
C scaffold133|s       4650 CTTGAGCGCATCGAGAAGGCCTACCCCACCGAGAAGGTTGGAGAAGGACC 4601

  scaffold14|si    2412325 CAAAAATGCGGCCAAGTCTAACCTTTTGTCTGAAAAGAAAA-GGTCTCTT 2412373
                                    i            vvi i v  i i     i -        
C scaffold133|s       4600 CAAAAATGCAGCCAAGTCTAACGACTCGACTAAGAAGAAGATGGTCTCTT 4551

  scaffold14|si    2412374 TTAGTGACCGGATTCCTAAGAGACGTCGCACAGAGAAGTACTGGTCTCTC 2412423
                                           v    i                     v      
C scaffold133|s       4550 TTAGTGACCGGATTCCAAAGAAACGTCGCACAGAGAAGTACTGTTCTCTC 4501

  scaffold14|si    2412424 TGTAAAAATCATGGGGGTGCACATACCACCCACAATACTCCGGATTGCCG 2412473
                                i  v        i                 i              
C scaffold133|s       4500 TGTAAGAAGCATGGGGGCGCACATACCACCCACAACACTCCGGATTGCCG 4451

  scaffold14|si    2412474 GAAGTATGAATCCAATGAAA-CCCAAAGCCAAGCTTCAAGGT-GAAAAAC 2412521
                                            ii -   i     v          v-i      
C scaffold133|s       4450 GAAGTATGAATCCAATGGGACCCCGAAGCCTAGCTTCAAGGGAAAAAAAC 4401

  scaffold14|si    2412522 CAAATGGAGCCTCTCATGGACCAGAGAGACCTCTTCGAGGAGAAAGTAGC 2412571
                                          i     v          vi        i       
C scaffold133|s       4400 CAAATGGAGCCTCTCGTGGACAAGAGAGACCTGCTCGAGGAGGAAGTAGC 4351

  scaffold14|si    2412572 TATGAGCAGCTATCCGCTAAAATCAACAAACTTACAAAGTCCAACAAGAA 2412621
                               v                   i          v   i          
C scaffold133|s       4350 TATGCGCAGCTATCCGCTAAAATCGACAAACTTACCAAGCCCAACAAGAA 4301

  scaffold14|si    2412622 AATGAAACGTGCTATCGGAAAGAAGAAGCGTAAGCATCACGACATGAGTG 2412671
                                    i      i v                     i         
C scaffold133|s       4300 AATGAAACGCGCTATCAGCAAGAAGAAGCGTAAGCATCACAACATGAGTG 4251

  scaffold14|si    2412672 ACAGTGATGATTCAGACTCATCTTAAGATGATGGGTTGGGGAGTACTAAG 2412721
                                                 i i                         
C scaffold133|s       4250 ACAGTGATGATTCAGACTCATCCTGAGATGATGGGTTGGGGAGTACTAAG 4201

  scaffold14|si    2412722 AAATTGTGTAGT-AAATCGATTGTAATGAAATGATGAACACGTATCTTAG 2412770
                                       -    i           v    vv     v        
C scaffold133|s       4200 AAATTGTGTAGTAAAATTGATTGTAATGACATGAACAACACCTATCTTAG 4151

  scaffold14|si    2412771 TCCGAATAAACCTTCACCACGTGCCAACACAACATTTTCTGATTCAAACA 2412820
                                v    v    v           i i                    
C scaffold133|s       4150 TCCGATTAAAACTTCCCCACGTGCCAATATAACATTTTCTGATTCAAACA 4101

  scaffold14|si    2412821 ATGTCAGTTCGAATCCAGCAGAACACCTAGGAAATCTACCAGCTGAACTA 2412870
                                 v  i       i  v  v             vv   i     i 
C scaffold133|s       4100 ATGTCATTTTGAATCCAACACAAGACCTAGGAAATCTTGCAGTTGAACCA 4051

  scaffold14|si    2412871 ACACAGAGTGAAACAATTGCTGAATTGTCCAACCCCGAACGGTCGGGTGA 2412920
                                               i        vi         v         
C scaffold133|s       4050 ACACAGAGTGAAACAATTGCCGAATTGTCGGACCCCGAACTGTCGGGTGA 4001

  scaffold14|si    2412921 CCTTTTCAATAGTGTGAACCCCCCTTTGACAGGTAAAGAAGGACGGGTCA 2412970
                                              i                       v i    
C scaffold133|s       4000 CCTTTTCAATAGTGTGAACTCCCCTTTGACAGGTAAAGAAGGAGGAGTCA 3951

  scaffold14|si    2412971 CTACTGTAGTAGCCAAAGCACGTTATAAAACGACTGAAAATCTAGCCCGT 2413020
                                                     vv              i       
C scaffold133|s       3950 CTACTGTAGTAGCCAAAGCACGTTATTTAACGACTGAAAATCCAGCCCGT 3901

  scaffold14|si    2413021 AAGAAATTGGCACACTCTACAGGGCGTTGTACCAGTAACACAGTCATCCG 2413070
                                vv v v                i             ii     vi
C scaffold133|s       3900 AAGAACATCGAACACTCTACAGGGCGTCGTACCAGTAACACGATCATCAA 3851

  scaffold14|si    2413071 GATCCTACTCGATAGTGGATCTGATGGTGATCTCCTGTTCCATGCAATGG 2413120
                                    i                    i   i    i    v  v  
C scaffold133|s       3850 GATCCTACTTGATAGTGGATCTGATGGTGACCTCTTGTTTCATGAAAAGG 3801

  scaffold14|si    2413121 GAATGGAGAAACACTTTCCCTTCTTGACTAGGCAGGTGCCAAAGTCTTGG 2413170
                              ii                v                            
C scaffold133|s       3800 GAACAGAGAAACACTTTCCCTACTTGACTAGGCAGGTGCCAAAGTCTTGG 3751

  scaffold14|si    2413171 CACACATCAAATGGGAGCTTCCTAACCAAAGGAAGGAGCAAAGTTAACTT 2413220
                             i  i                    v      v                
C scaffold133|s       3750 CATACGTCAAATGGGAGCTTCCTAACAAAAGGACGGAGCAAAGTTAACTT 3701

  scaffold14|si    2413221 AAAGTTCTTTGAGTATTCAAACAGTAAGGAGTACTTAGTGACTCCAGACG 2413270
                           i  i                              v               
C scaffold133|s       3700 GAAATTCTTTGAGTATTCAAACAGTAAGGAGTACGTAGTGACTCCAGACG 3651

  scaffold14|si    2413271 TAGTAGAGTACGATAGGAAGAAGATGACCAAGACAGTGTTTGACGTGATT 2413320
                             i       i    i      ii        v           v v   
C scaffold133|s       3650 TAATAGAGTATGATAAGAAGAAAGTGACCAAGCCAGTGTTTGACCTCATT 3601

  scaffold14|si    2413321 CTTTGATGTCAAACCATGAAAGAGCTTGGAATTGTTCTAGATTTCCGAAC 2413370
                              v     v          v     i                 i     
C scaffold133|s       3600 CTTGGATGTAAAACCATGAACGAGCTCGGAATTGTTCTAGATTTTCGAAC 3551

  scaffold14|si    2413371 AAAAGAAATTACCATTGATCACATCATTTTGCCAATGAGAGATATCAATA 2413420
                                             i  vi    v               i      
C scaffold133|s       3550 AAAAGAAATTACCATTGACCAAGTCATATTGCCAATGAGAGATGTCAATA 3501

  scaffold14|si    2413421 GTGTGACCCCATCAAACATGG--AAAGCCTGGGCTGTCAACAACAGCATG 2413468
                             v     vv  iv   v   -- i                         
C scaffold133|s       3500 GTCTGACCAAATTCAACCTGGATAGAGCCTGGGCTGTCAACAACAGCATG 3451

  scaffold14|si    2413469 GCGAACGAACCGCAAAGTATGCAGGAAGCGACACAATGCCTAGTAAAAAT 2413518
                             i  i             i               ii vv  i v     
C scaffold133|s       3450 GCAAATGAACCGCAAAGTACGCAGGAAGCGACACAGCGGGTAATTAAAAT 3401

  scaffold14|si    2413519 CCTAGATGAAAATTATAAATATGCAGACCTCCAATTGATTGTTAGCACCA 2413568
                                   v         iv v             ii             
C scaffold133|s       3400 CCTAGATGCAAATTATAAGAAGGCAGACCTCCAATCAATTGTTAGCACCA 3351

  scaffold14|si    2413569 ATTGTACTCACCTTAGCCTCCAAGACCAAAACTCGTTGCTGGAGTTACTC 2413618
                                           i                                 
C scaffold133|s       3350 ATTGTACTCACCTTAGTCTCCAAGACCAAAACTCGTTGCTGGAGTTACTC 3301

  scaffold14|si    2413619 ACAAATTTTGAGGAACTTTTTGATGGAACACTAGGTGATTGGAACACAAA 2413668
                                                                           i 
C scaffold133|s       3300 ACAAATTTTGAGGAACTTTTTGATGGAACACTAGGTGATTGGAACACAGA 3251

  scaffold14|si    2413669 GCCCATGTCCCTTGAACTCAAGGAAGGCGCTAAACCATATCATGGCACGG 2413718
                              ii     i       i  i  i     v  i             v  
C scaffold133|s       3250 GCCTGTGTCCTTTGAACTTAAAGAGGGCGCAAAGCCATATCATGGCAAGG 3201

  scaffold14|si    2413719 CATACCCAGTACCCAAATCGCGTAAAGAAATGACTATTAAAGAATTGATT 2413768
                                        v     v  i       ii     i          v 
C scaffold133|s       3200 CATACCCAGTACCAAAATCTCGCAAAGAAACAACTATCAAAGAATTGAAT 3151

  scaffold14|si    2413769 AGATTATACGGACTGGGAGTGTTAGAGTTTCAGCCCGAATTGGAATGGGG 2413818
                                  i  iv         v                i i        v
C scaffold133|s       3150 AGATTATGCGACCTGGGAGTGGTAGAGTTTCAGCCCGAGTCGGAATGGGC 3101

  scaffold14|si    2413819 GTCACCATCATTTATCACTACAAAG-AAAACAGAACTGTACACTTTCTCA 2413867
                                              i     -  i  i         i        
C scaffold133|s       3100 GTCACCATCATTTATCACTGCAAAGCAAGACGGAACTGTACGCTTTCTCA 3051

  scaffold14|si    2413868 CTGATTTTAGAG----------------AGTCAGACAGCCGTTTCCATTA 2413901
                                     i ----------------       v              
C scaffold133|s       3050 CTGATTTTAGGGAAGTAAATAAACGACTAGTCAGAAAGCCGTTTCCATTA 3001

  scaffold14|si    2413902 CCCAAAATCAGTTCAGTCCTGCAAGAGCGAGAAGGA-TTACCTATGCTAC 2413950
                                       v    i          v       -             
C scaffold133|s       3000 CCCAAAATCAGTACAGTTCTGCAAGAGCTAGAAGGATTTACCTATGCTAC 2951

  scaffold14|si    2413951 AACCATAGATTTAAACATGGGTTATTATACCATTAGATTGGATCCCAATT 2414000
                               v i                                    i      
C scaffold133|s       2950 AACCCTGGATTTAAACATGGGTTATTATACCATTAGATTGGATTCCAATT 2901

  scaffold14|si    2414001 CATCCAAAATATATACCCTCATTTTCTCATGGGGCAAGTATTCTTACCTC 2414050
                                       i             i                      v
C scaffold133|s       2900 CATCCAAAATATGTACCCTCATTTTCCCATGGGGCAAGTATTCTTACCTA 2851

  scaffold14|si    2414051 CGGTTGCCAATGGGCATCGCAGGTTCACCAGACATCTTTCAAGCAAAAAT 2414100
                             i              i  v           i  i              
C scaffold133|s       2850 CGATTGCCAATGGGCATTGCTGGTTCACCAGATATTTTTCAAGCAAAAAT 2801

  scaffold14|si    2414101 GTCAGCACAAATGGTAGCCATAGAGTTCGTAAGAGCTTACCTTGATGATT 2414150
                               i   v          v       i                      
C scaffold133|s       2800 GTCAACACTAATGGTAGCCTTAGAGTTTGTAAGAGCTTACCTTGATGATT 2751

  scaffold14|si    2414151 TGTTATGCATCACAAAGGCAAATCTGGAAGACCACCCAGACAAACTGAAA 2414200
                                                               iv      i     
C scaffold133|s       2750 TGTTATGCATCACAAAGGCAAATCTGGAAGACCACCTTGACAAATTGAAA 2701

  scaffold14|si    2414201 ATGGTGCTTACCAGACTACGTGAGGCAGGCTTGCGAATCAACACCCGAAA 2414250
                                         ii    i     i               i   i   
C scaffold133|s       2700 ATGGTGCTTACCAGGTTACGCGAGGCGGGCTTGCGAATCAACGCCCAAAA 2651

  scaffold14|si    2414251 ATCTTCTTTCTGTGCCATAGAAGCTGAATATCTAGGTTACACCCTCACAC 2414300
                              v                  i    i   i       i          
C scaffold133|s       2650 ATCGTCTTTCTGTGCCATAGAAACTGAGTATTTAGGTTATACCCTCACAC 2601

  scaffold14|si    2414301 GTACAGGGATTAAACCTCAACAGAAAA------AAATGATTCTCGCAATC 2414344
                            v              v  iv      ------  ii         i  i
C scaffold133|s       2600 GAACAGGGATTAAACCACAGAAGAAAAAGGTACAAGCGATTCTCGCGATT 2551

  scaffold14|si    2414345 TCACCGCCAAAAAAACACCAAAGACTTCCGTAAGTTCGTGGGCATGGTCC 2414394
                                   -i     iii       i           v            
C scaffold133|s       2550 TCACCGCC-GAAAAATGTCAAAGACCTCCGTAAGTTCCTGGGCATGGTCC 2502

  scaffold14|si    2414395 AGTATTATAGAGATCTTTGGGCAAGATGAAGTGAAGTGCTTGCCCCACTC 2414444
                                                     i v  ii                 
C scaffold133|s       2501 AGTATTATAGAGATCTTTGGGCAAGACGCAGCAAAGTGCTTGCCCCACTC 2452

  scaffold14|si    2414445 ACCTCATTGGTAGGAGAGTGTGGTCACACCAAGGTCACCAGAGCCAATAA 2414494
                                 i                                           
C scaffold133|s       2451 ACCTCACTGGTAGGAGAGTGTGGTCACACCAAGGTCACCAGAGCCAATAA 2402

  scaffold14|si    2414495 GACAAAAAAATGTCCATGGTACTGGGACACGGTGCCTCAAAAATCATTCT 2414544
                              i  i   i                      i v       v     v
C scaffold133|s       2401 GACGAAGAAACGTCCATGGTACTGGGACACGGTACATCAAAAAGCATTCG 2352

  scaffold14|si    2414545 ATGATGCAAATGCTACAATTGCCAACCATGTAGTCTTGGCCTATCCCGAT 2414594
                               i i   vi             vv          i            
C scaffold133|s       2351 ATGACGTAAAGACTACAATTGCCAAGGATGTAGTCTTAGCCTATCCCGAT 2302

  scaffold14|si    2414595 TATTCAAGGGAATTTGATATATACACTGATGCCTCATCTAAACAACTTGG 2414644
                                            v     i           i              
C scaffold133|s       2301 TATTCAAGGGAATTTGAGATATATACTGATGCCTCGTCTAAACAACTTGG 2252

  scaffold14|si    2414645 ATCAGTTATCACCAAGGGTAATAGGCCCCTTGTGTTTTTCAGCAGAAAAC 2414694
                                        v i                i            i    
C scaffold133|s       2251 ATCAGTTATCACCCAAGGTAATAGGCCCCTTGCGTTTTTCAGCAGGAAAC 2202

  scaffold14|si    2414695 GTTCTACGGTGCAACAGAAAAACAGGGTGACTGAACTTGAACTACTGAAC 2414744
                           vv  v  i i          v    v        i            iv 
C scaffold133|s       2201 TGTCAACAGCGCAACAGAAATACAGCGTGACTGAGCTTGAACTACTGGCC 2152

  scaffold14|si    2414745 GTAGTGGAGACACTAAAAGAGTTCAAAGGCATGTTGTGGGACCAAGGGTA 2414794
                           i       i     i                         iv   i v v
C scaffold133|s       2151 ATAGTGGAAACACTGAAAGAGTTCAAAGGCATGTTGTGGGGACAAAGTTT 2102

  scaffold14|si    2414795 ACAAGTCTATGCAGACCACAAAAATCTAATCCAGGATGCACTCAGATTAA 2414844
                            v        i       i  i              i  i   i      
C scaffold133|s       2101 AAAAGTCTATACAGACCATAAGAATCTAATCCAGGACGCGCTCGGATTAA 2052

  scaffold14|si    2414845 CCTTTGACCGTGTCTACCGATTGAGATAGCTCCTCAAGGAATTTGACCCC 2414894
                              i                 v     v       i         i    
C scaffold133|s       2051 CCTCTGACCGTGTCTACCGATGGAGATTGCTCCTCGAGGAATTTGGCCCC 2002

  scaffold14|si    2414895 AAAATTGTTTATATTAAAGGCACACATAGCACTGTTGCCAACGCCATCTC 2414944
                           i      vv     v             ii     i   i          
C scaffold133|s       2001 GAAATTGAATATATAAAAGGCACACATAATACTGTCGCCGACGCCATCTC 1952

  scaffold14|si    2414945 TTGCTTAGACATCGGACCCATTCCGAGTGAGCATGAAAACTGGATGAGGT 2414994
                            i       i        v       i     i              v  
C scaffold133|s       1951 TCGCTTAGATATCGGACCGATTCCGAATGAGCGTGAAAACTGGATGACGT 1902

  scaffold14|si    2414995 TTACAAAATGCTGGTGTCATTACACCATGCAAGAAGAGAGTGCAATTGAC 2415044
                            i               i            v               v   
C scaffold133|s       1901 TCACAAAATGCTGGTGTTATTACACCATGCTAGAAGAGAGTGCAATAGAC 1852

  scaffold14|si    2415045 ACCTCTGCATACCAAGAGGAAATGAATCTGGTATTTGAAAACCACAGCAA 2415094
                                            i                   v     i    i 
C scaffold133|s       1851 ACCTCTGCATACCAAGAAGAAATGAATCTGGTATTTGCAAACCGCAGCGA 1802

  scaffold14|si    2415095 AGAAGACGTAATCTACCCATTAACAGTATGAGAGATTGCCCAAGCACAAA 2415144
                                 i           i         i v        vv         
C scaffold133|s       1801 AGAAGATGTAATCTACCCGTTAACAGTACGCGAGATTGCAGAAGCACAAA 1752

  scaffold14|si    2415145 AACTTGATGCCAGCTTGAAGACGCTTAAAGATCAGCACTCGACATAATTG 2415194
                            iv          v        iviv         i        i     
C scaffold133|s       1751 AGATTGATGCCAGATTGAAGACAACGAAAGATCAGTACTCGACACAATTG 1702

  scaffold14|si    2415195 GTTGAGAGTAC 2415205
                             i  i     
C scaffold133|s       1701 GTCGAAAGTAC 1691

Matrix = 20p43g.matrix
Kimura (with divCpGMod) = 10.94
Transitions / transversions = 1.59 (333/210)
Gap_init rate = 0.02 (75 / 4645), avg. gap size = 2.15 (161 / 75)


883 0.00 0.00 0.00 scaffold14|size2522936 2415205 2415299 (82428) C genome_12_19413#DNA (0) 454 360 m_b43s001i27 34296

  scaffold14|si    2415205 CCAGTCAAAAACTAGTGTGAGGTACTATAACTAGTCTGAGGCACTATCAC 2415254
                                                                             
C genome_12_194        454 CCAGTCAAAAACTAGTGTGAGGTACTATAACTAGTCTGAGGCACTATCAC 405

  scaffold14|si    2415255 TGTTTTGTACTATTCCTATGTTGATCCTGTAGATATTTGCGCTCT 2415299
                                                                        
C genome_12_194        404 TGTTTTGTACTATTCCTATGTTGATCCTGTAGATATTTGCGCTCT 360

Matrix = 20p43g.matrix
Kimura (with divCpGMod) = 0.00
Transitions / transversions = 1.00 (0/0)
Gap_init rate = 0.00 (0 / 94), avg. gap size = 0.0 (0 / 0)


1257 8.60 20.85 0.79 scaffold14|size2522936 2415299 2415509 (82218) C rnd-5_family-4860#Unknown (783) 253 1 m_b43s001i28 34297

  scaffold14|si    2415299 TTGTTGAGAATCAGTCATTTCCTCTTATGACTCACAGGTCAGTCATGAGC 2415348
                              iv   v             v  i          i          i  
C rnd-5_family-        253 TTGCGGAGTATCAGTCATTTCCACTCATGACTCACAAGTCAGTCATGGGC 204

  scaffold14|si    2415349 ACTCCAGCTCCTCAGTCTGTACAGCAAGCGAGTTTAGACACGTGCACTCA 2415398
                                                    i           i           v
C rnd-5_family-        203 ACTCCAGCTCCTCAGTCTGTACAGCGAGCGAGTTTAGGCACGTGCACTCC 154

  scaffold14|si    2415399 AGTGGGAACCACCCACGAGTGCTTGCACACCTGGTGGGAACTGCCCACGA 2415448
                                           i      ii      i         ii       
C rnd-5_family-        153 AGTGGGAACCACCCACAAGTGCTCACACACCCGGTGGGAACCACCCACGA 104

  scaffold14|si    2415449 G---------------------------CATCATGTTTGACTAACAAAAA 2415471
                            ---------------------------          i -    -    
C rnd-5_family-        103 GCGCTCACACTGTTTGGAACTCCCAGAACATCATGTTTAA-TAAC-AAAA 56

  scaffold14|si    2415472 CGTAGCTCGTAAATT----------------CCATCACT-ATGCTGCTCT 2415504
                                   i      ----------------        -          
C rnd-5_family-         55 CGTAGCTCATAAATTAACGACGTAACTTTTACCATCACTCATGCTGCTCT 6

  scaffold14|si    2415505 TTAAC 2415509
                                
C rnd-5_family-          5 TTAAC 1

Matrix = 20p43g.matrix
Kimura (with divCpGMod) = 7.78
Transitions / transversions = 3.50 (14/4)
Gap_init rate = 0.02 (5 / 210), avg. gap size = 9.20 (46 / 5)

1372 7.56 0.00 0.00 scaffold14|size2522936 2415308 2415479 (82248) C rnd-5_family-4860#Unknown (2) 1034 863 m_b43s001i29 34297

  scaffold14|si    2415308 ATCAGTCATTTCCTCTTATGACTCACAGGTCAGTCATGAGCACTCCAGCT 2415357
                                        v  i          i                      
C rnd-5_family-       1034 ATCAGTCATTTCCACTCATGACTCACAAGTCAGTCATGAGCACTCCAGCT 985

  scaffold14|si    2415358 CCTCAGTCTGTACAGCAAGCGAGTTTAGACACGTGCACTCAAGTGGGAAC 2415407
                                           i           i           v         
C rnd-5_family-        984 CCTCAGTCTGTACAGCGAGCGAGTTTAGGCACGTGCACTCCAGTGGGAAC 935

  scaffold14|si    2415408 CACCCACGAGTGCTTGCACACCTGGTGGGAACTGCCCACGAGCATCATGT 2415457
                                         iii                i                
C rnd-5_family-        934 CACCCACGAGTGCTCATACACCTGGTGGGAACTACCCACGAGCATCATGT 885

  scaffold14|si    2415458 TTGACTAACAAAAACGTAGCTC 2415479
                                          v iv   
C rnd-5_family-        884 TTGACTAACAAAAACTTGCCTC 863

Matrix = 20p43g.matrix
Kimura (with divCpGMod) = 7.44
Transitions / transversions = 2.25 (9/4)
Gap_init rate = 0.00 (0 / 171), avg. gap size = 0.0 (0 / 0)


1999 29.31 6.05 2.71 scaffold14|size2522936 2415528 2416849 (80878) scaffold44|size824116_(dbseq-nr_111)_[293517,299276]#LTR/Copia 269 1633 (4127) m_b43s001i30 34298

  scaffold14|si    2415528 AACAATCAACCTCTTTTCTCCACGATCAGCACCATGACGACGCCGGAGGA 2415577
                               iiivi    i i-   v    v -  i             v     
  scaffold44|si        269 AACAGCTCGCCTCCTC-CTCGACGAAC-GCGCCATGACGACGCCCGAGGA 316

  scaffold14|si    2415578 AGCCAAAACGCTCTTCAACGACCTCGCGGCCACCTACACCGTCATCGTCA 2415627
                           v     i  vv  v  iv    vi i     iv    v   i     i i
  scaffold44|si        317 CGCCAAGACCGTCGTCGCCGACGCCACGGCCGACTACCCCGCCATCGCCG 366

  scaffold14|si    2415628 GCCAACCCACCGACGACGACGTGAAA-CATCTCCGCGAATCCATCACGAA 2415676
                             vv   v        i   i    i-  iiiv  -  i i v vv    
  scaffold44|si        367 GCGCACCGACCGACGATGACATGAAGGCACTCACG-GAGTTCCTGTCGAA 415

  scaffold14|si    2415677 TCTCCTGCAGTCCATCGACGTCCCCGGCGGCACCTGCAGCCTCTCCGGAC 2415726
                           i     v            i      i-   vi vi            i 
  scaffold44|si        416 CCTCCTCCAGTCCATCGACATCCCCGA-GGCCTCGACAGCCTCTCCGGGC 464

  scaffold14|si    2415727 TCATCGACACCGAAGCCATGCACATCGCCAGACACGGGGCTCCG--TTCG 2415774
                                    v vvi   ivvi  vv    ivvi    -- iv  --    
  scaffold44|si        465 TCATCGACAGCCCGGCCGACTACCGCGCCGCCTACGG--CCACGCCTTCG 512

  scaffold14|si    2415775 ACCC-CATGACCGTCCCTCTTGCCGCCTACGATCCTGCCATTGCAGTCGA 2415823
                              v- vi  v  i     vi  - i -    -  v vv  i  viv   
  scaffold44|si        513 ACCGGCTCGAACGCCCCTCGCGC-GTC-ACGA-CCGGGAATCGCCAACGA 559

  scaffold14|si    2415824 TGCCTCCAACGCCATCCGAGC---TCGAGCGCACCTGGATGGCAAAACGG 2415870
                               v    i   i    v i---v    v  i      iv  v  i vv
  scaffold44|si        560 TGCCACCAATGCCGTCCGCGTAAAGCGAGAGCGCCTGGACCGCCAAGCTC 609

  scaffold14|si    2415871 GAACTCCAGCGCCTCATTCGCGCTGTCGAGCAC-AACGGCCGGCTCTTCC 2415919
                             v v   i        i  vi v     i i -   v-   vvi    i
  scaffold44|si        610 GATCGCCAACGCCTCATCCGGACGGTCGAACGCCAACT-CCGCACCTTCT 658

  scaffold14|si    2415920 TCCTCAACGTCGTTGAGGAAACTTGGCTCCTTCCGCTCAAGAG--CGACA 2415967
                             vi  vvi          i  i     v  v  v      ii--  v i
  scaffold44|si        659 TCGCCACGATCGTTGAGGAGACCTGGCTACTGCCCCTCAAGGATCCGTCG 708

  scaffold14|si    2415968 CCACCTTTTACAACCAGGTGGCTCTCTGCGACATGC-TCAACCACCTTGC 2416016
                           --  i  i      v    i vvv ii v  -i i -  vi      ii 
  scaffold44|si        709 --ACTTTCTACAACAAGGTAGAAATTCGAGA-GTACCTCCGCCACCTCAC 755

  scaffold14|si    2416017 CTCAAACATGCCC-GGCCTCAAAGCGACGGACATCATCTCTCTGTCCGTC 2416065
                           vv   i  -  vv-      i    i  v      i  vvv  vivv i 
  scaffold44|si        756 GACAAGCA-GCGGAGGCCTCGAAGCAACCGACATCGTCGAGCTCCAAGCC 804

  scaffold14|si    2416066 GACATGCAGAGTTGGTGGCAAGACGACCCCAGGGTCCCCGAGTACATCAA 2416115
                            vv    vvvii      vv   v     vv v                 
  scaffold44|si        805 GCGATGCTCCACTGGTGGGCAGAAGACCCGCGCGTCCCCGAGTACATCAA 854

  scaffold14|si    2416116 CAAGCTCGAGGAGGCCCAGAAGAAAGCCGCCCGTGCCAACCTGCCCCTCA 2416165
                            viv        v  v     i  i           v i   v  vv   
  scaffold44|si        855 CCGTCTCGAGGACGCACAGAAAAAGGCCGCCCGTGCAAGCCTCCCAATCA 904

  scaffold14|si    2416166 CGAACGCCTGGCTCGCCGCCACGGCTTCGCTCTCCCTCCTCACAGCCGGC 2416215
                            vi   vi             iv  iv vv v  i     vv v      
  scaffold44|si        905 CCGACGATTGGCTCGCCGCCATCGCCACCATGTCTCTCCTATCCGCCGGC 954

  scaffold14|si    2416216 AGCTTCCCCAAACAGCGCATGGACTGGGATTCCCTTCCTCCCGCCTCCAA 2416265
                                i     i v      v  v     ivvv  vv i     i     
  scaffold44|si        955 AGCTTTCCCAAGCTGCGCATCGAGTGGGACAGACTGGCCCCCGCTTCCAA 1004

  scaffold14|si    2416266 GACATAGGCGGCATGGAAGACCTGGGCGCGAACGGCCCAACAAACGGTCG 2416315
                           i  v i   v  v                vi v v    iv     i v 
  scaffold44|si       1005 AACCTGGGCTGCCTGGAAGACCTGGGCGCTGAAGTCCCAGAAAACGATGG 1054

  scaffold14|si    2416316 AGCGCGAGCAACGCGCCACCAACGCAAG-GACGGACGTTTTTGGTTCAGC 2416364
                                  i         v  iiv  vv - i -  i  i  ii iv v  
  scaffold44|si       1055 AGCGCGAACAACGCGCCTCCGGAGCCCGCGGC-GATGTCTTCAGCACCGC 1103

  scaffold14|si    2416365 CTCCAGACAACCCCTGC-----CCCACAAGAATTCGCCGGCAGCGCGCTC 2416409
                            v  --i vi  v i  -----     iiv v viv  vi  i   i  -
  scaffold44|si       1104 CGCC--GCCGCCGCCGCCGACACCCACGGCATTGTCCCCACAACGCACT- 1150

  scaffold14|si    2416410 GGCCTCTCCTTCCAAGAACAGT-----TCTCGAGC--GGCA----TGGAT 2416448
                           --   -   v     v v   i-----i   v   -- v i---- i v 
  scaffold44|si       1151 --CCT-TCCGTCCAACACCAGCCGGCGCCTCCAGCCAGCCGCTCCTAGCT 1197

  scaffold14|si    2416449 GCCCT----CGC--CC---------TGGCCGC------CACCAATGACAA 2416477
                            v   ----   --  ---------       ------      i  v  
  scaffold44|si       1198 GACCTAGACCGCTACCTTGACAACATGGCCGCAGCGGTCACCAACGAGAA 1247

  scaffold14|si    2416478 ATCCGTCCTCGACAACCTCATTGCAACCAACAAGACGCT-ATCTGACT-- 2416524
                            v     i v    vi   i vv vv    iivviv   - i vi   --
  scaffold44|si       1248 AGCCGTCTTGGACACTCTCGTGTCCTCCAATGCCGAGCTCACCAAACTCA 1297

  scaffold14|si    2416525 CCTTTGCCAAGAAGCTTGCAAACATCGAGT--CT-CTCTT---CGCCAAG 2416568
                              iv       --- i  v  vv     i--  -     --- vi    
  scaffold44|si       1298 CCTCGGCCAAGA---TCGCCAAGCTCGAGCAGCTGCTCTTAGACCTCAAG 1344

  scaffold14|si    2416569 A------ACCC-CA-CCACCTCCACTCTC-ACCTC------------CGG 2416597
                            ------i   -  -   v i  i i   -   i ------------ i 
  scaffold44|si       1345 ACTTCTGGCCCTCACCCAACCCCGCCCTCTACCCCGCGAACCCAAAACAG 1394

  scaffold14|si    2416598 CTCCACCAATGACTCCCGGCTCATCGCCCAACTAAAGGCAGCCATCAAGA 2416647
                            iiii  vv    v v  vvi i  v    i   vii  i  v      v
  scaffold44|si       1395 CCTTGCCCCTGACACACGTGCCGTCTCCCAGCTACGAGCGGCAATCAAGC 1444

  scaffold14|si    2416648 GCAAGTGGGCTGCGGGCGGGTTCTGCTCCTCCCACGGCTACGGCGTCAGC 2416697
                           i        -   vv v  i v       vvi  i    iv     ii v
  scaffold44|si       1445 ACAAGTGGG-TGCCTGGGGATACTGCTCCAGTCATGGCTGGGGCGTTGGA 1493

  scaffold14|si    2416698 ACCAACCACACCAGTGCCTCTTGCAAGAACAAGAAGCCAGGTCATGTCAA 2416747
                           v  i          i v vv       ii     i   i  i     vi 
  scaffold44|si       1494 CCCGACCACACCAGCGGCAATTGCAAGGGCAAGAGGCCGGGCCATGTGGA 1543

  scaffold14|si    2416748 CTCGGCCACCCGGGCCAATCCAGCCGGCCATGGAGCCGACAAGAACATAA 2416797
                            v v  v     v     i  ------   v   v   i ivv v vvv 
  scaffold44|si       1544 CACCGCGACCCGCGCCAACCC------CCAAGGACCCGGCGCCACCTGCA 1587

  scaffold14|si    2416798 ACAAAGGCTGGGATGCTTTCCTCTCCGTCTCCAAGTGACATTTTGGGACC 2416847
                               i  v     i vv     i    i ------    ivvv       
  scaffold44|si       1588 ACAAGGGATGGGACGAATTCCTTTCCGCC------TGACGGGGTGGGACC 1631

  scaffold14|si    2416848 GC 2416849
                             
  scaffold44|si       1632 GC 1633

Matrix = 20p43g.matrix
Kimura (with divCpGMod) = 32.58
Transitions / transversions = 0.84 (172/205)
Gap_init rate = 0.05 (64 / 1321), avg. gap size = 1.83 (117 / 64)


790 13.55 3.02 7.33 scaffold14|size2522936 2416849 2417047 (80680) C rnd-5_family-4860#Unknown (166) 870 680 m_b43s001i31 34299

  scaffold14|si    2416849 CTTGCCTCTTTCAGTCTTTAATTACTAAACCCTCCATTGATTTACAATGC 2416898
                                     v          v ?                          
C rnd-5_family-        870 CTTGCCTCTTGCAGTCTTTAAATNCTAAACCCTCCATTGATTTACAATGC 821

  scaffold14|si    2416899 AACTTTAGTCTT-TTAACTTCTAAAATTAGCCCTAGCTCTAGTCC--CCC 2416945
                           i           -iiv    -----   v     ?   i      --   
C rnd-5_family-        820 GACTTTAGTCTTACCTACTT-----ATTTGCCCTNGCTTTAGTCCCACCC 776

  scaffold14|si    2416946 CGTCCCCATCCACTAAGCCACCTTCTACC-CAACCCCCCCCCCACCCCCT 2416994
                            ?    ---   v  ---    ii v   - v   v i  i   v  ---
C rnd-5_family-        775 CNTCCC---CCAGTA---CACCCCCAACCTCCACCACTCCTCCAGCC--- 735

  scaffold14|si    2416995 GACGGCTGGACCTTGGTCGCCAAGGGTCGTTGCACTAACCCTGCTCCT-- 2417042
                                i   i  i          i  ?  ii           v i   --
C rnd-5_family-        734 GACGGTTGGGCCCTGGTCGCCAAAGGNCGCCGCACTAACCCTTCCCCTTC 685

  scaffold14|si    2417043 GCTCC 2417047
                                
C rnd-5_family-        684 GCTCC 680

Matrix = 20p43g.matrix
Kimura (with divCpGMod) = 14.15
Transitions / transversions = 1.50 (15/10)
Gap_init rate = 0.09 (18 / 198), avg. gap size = 1.11 (20 / 18)


3950 26.36 2.33 2.46 scaffold14|size2522936 2417061 2418565 (79162) scaffold48|size790669_(dbseq-nr_312)_[447640,453418]#LTR/Copia 1910 3412 (2367) m_b43s001i32 34300

  scaffold14|si    2417061 ATCATTGACACAGGAGCAAGCGACTTCTATCTAACCCCCTCTGCCCCAGT 2417110
                              i v   v i  v  v  i   v    ii v  v  vvvi     i  
  scaffold48|si       1910 ATCGTAGACTCGGGCGCCAGTGACATCTACTTCACACCAGACGCCCCGGT 1959

  scaffold14|si    2417111 TACCAACCTAAACCCCTCGGCACCTGCCGCCACA-GTAACTGACGCCGCC 2417159
                           i      v vi i v   v  v  ii  v  -  -  viv   i     v
  scaffold48|si       1960 CACCAACATTGATCACTCCGCCCCCACCTCC-CATGTCGGTGATGCCGCA 2008

  scaffold14|si    2417160 GGCAAACAGCATTTCTCATCGACACAAGCCAAAATCCTCCT---CTACCT 2417206
                                viiv  ivvv      i v        vvv      ---  vi  
  scaffold48|si       2009 GGCAACTGCCACAAATCATCGGCCCAAGCCAACCACCTCCTATCCTCTCT 2058

  scaffold14|si    2417207 CCCCGACCGCACTGCCAAAATCATGCCATCCTTCCAGCACAACCTCATGG 2417256
                              v v vivi    v  i        vv     v i      i vv v 
  scaffold48|si       2059 CCCAGTCAAAGCTGCAAAGATCATGCCCACCTTCAAACACAACTTGTTTG 2108

  scaffold14|si    2417257 GCATCGGAAAACTCTGCGACAACAACTGCAGAGTGGTCTTCGACAAGACT 2417306
                            vi v  v  i           iii    v    vv        ivv v 
  scaffold48|si       2109 GGGTGGGCAAGCTCTGCGACAATGGCTGCCGAGTTCTCTTCGACGCCAAT 2158

  scaffold14|si    2417307 ACCGTCACTGTCTTTGCCAA---CGACGGCTCCACTCTTCTCCAAGGCTG 2417353
                           i       i     i v   --- i  ii     ii  v        v  
  scaffold48|si       2159 GCCGTCACCGTCTTCGACAAGAGCAACAACTCCATCCTGCTCCAAGGGTG 2208

  scaffold14|si    2417354 GCGTGAA-CAACAGGGCGACAAGCTGTGGCGGTTCTCTCTCATCCCCAA- 2417401
                              v   - v  -     v   i  v     v     i  iv v  vi -
  scaffold48|si       2209 GCGGGAAACTAC-GGGCGCCAAACTCTGGCGCTTCTCCCTTCTACCAGAA 2257

  scaffold14|si    2417402 --CCAACAGGTCTCACCCGACTGGGGGTCCCA-AGCC---CCCATGGCTC 2417445
                           --   v vv i i     -- ii vi-- v  -i   ---        i 
  scaffold48|si       2258 GACCACCCTGCCCCACCC--CCAGCA--CACACGGCCTCGCCCATGGCCC 2303

  scaffold14|si    2417446 TCAATGCCCGTGATCTCCCCAGCGTGGGTGCCCTTGTGCACTACCTGCAT 2417495
                                  vv i  ii v          -i     i  v        v  i
  scaffold48|si       2304 TCAATGCAGGCGACTTGCCCAGCGTGG-CGCCCTCGTCCACTACCTCCAC 2352

  scaffold14|si    2417496 GCAGCAGCAGGATTCCCGGTCAAGGAAACCTGGTTAGCAGCCATCAAAGC 2417545
                                v     v     v     ivvv      i v  v  v     v  
  scaffold48|si       2353 GCAGCCGCAGGCTTCCCCGTCAAATCCACCTGGCTTGCTGCAATCAACGC 2402

  scaffold14|si    2417546 CGGCAACTACGCCAGTTGGCCAGGCCTCACCCACGCCAACGCCTCCAAGT 2417595
                                          i     v         i          v     i 
  scaffold48|si       2403 CGGCAACTACGCCAGCTGGCCCGGCCTCACCTACGCCAACGCATCCAAAT 2452

  scaffold14|si    2417596 ACTGCCCTTCTTGCAACGAAACCATCAAGGGGCACCTCACGCAGGTCCGC 2417645
                                  ivviv   vv       i   i  v       v   iii   v
  scaffold48|si       2453 ACTGCCCCGACAGCATGGAAACCACCAAAGGCCACCTCAAGCAAACCCGA 2502

  scaffold14|si    2417646 CAAGGGATTCGCTCCACCAAGCCCAAGCCCCCACAGGCCACAGCACCAAC 2417695
                                iv i           iv       i  -  i   v ----  ---
  scaffold48|si       2503 CAAGGACTCCGCTCCACCAAAACCAAGCCTCC-CAAGCCCC----CC--- 2544

  scaffold14|si    2417696 GATTCCCTCTCTCATC--CCTCCTGCAGCCTC--CA-AAGAACTCCAC-- 2417738
                           ---     i   vv i--     vi vv    --  - i  i      --
  scaffold48|si       2545 ---TCCCTTTCTACTTTGCCTCCAACCCCCTCAACACAGGAGCTCCACGT 2591

  scaffold14|si    2417739 --CTGTGGGACAAACCTATCAGCAAGCTCTTCACGGACGACATGGGACGC 2417786
                           -- ii ---- i    i        i    v   v           i   
  scaffold48|si       2592 CACCAT----CGAACCCATCAGCAAACTCTACACCGACGACATGGGGCGC 2637

  scaffold14|si    2417787 TTCCCAGTACGGTCTCGCAGCGTCAACCAGTATCTCATGCTGGCTTACCA 2417836
                                vi v  v  i     i v      i  iv v        i     
  scaffold48|si       2638 TTCCCCATCCGCTCCCGCAGTGGCAACCAATACATAATGCTGGCCTACCA 2687

  scaffold14|si    2417837 CTGCGACACCAATGTCATCCTCATCAAACCCTTCCAATCCTGCCACGACA 2417886
                              i    v     i       i vi    v         i        v
  scaffold48|si       2688 CTGTGACAGCAATGCCATCCTCGTGGAACCATTCCAATCCCGCCACGACC 2737

  scaffold14|si    2417887 GACACTGCATCCCAGCCTACAACAAACTCATGGGTCGGCTCACAGCACGC 2417936
                            v   i v   v v   i iii vivv     ivi  v    v  v  iv
  scaffold48|si       2738 GCCACCGAATCGCCGCCCATGGCCGCATCATGACCCGCCTCAGAGAACAA 2787

  scaffold14|si    2417937 GCCCACACAGTTGATCACCAGGTTCTGGACAATGAAGCCAGTGCCGAATA 2417986
                            v      vi iv v     ii i  v     i        iivv  i  
  scaffold48|si       2788 GGCCACACCATCCAACACCAAATCCTTGACAACGAAGCCAGCAAGGAGTA 2837

  scaffold14|si    2417987 CTGTCGGGTCATCACTGAAGACTGGAACTGCTCC-TACCAACTAGTTCCC 2418035
                            i i  iii      i  v        v-  vv -           v  i
  scaffold48|si       2838 CCGCCGAACCATCACCGACGACTGGAAA-GCAACATACCAACTAGTGCCT 2886

  scaffold14|si    2418036 CCCAACATGCATCGCCGCAACATAGCCCAGCGTGCCATCCAGACCTTCAA 2418085
                             v   i v  i  ivv     iv   v i  i        i        
  scaffold48|si       2887 CCAAACGTCCACCGTGCCAACACCGCCGAACGCGCCATCCAAACCTTCAA 2936

  scaffold14|si    2418086 GGCGCACTTTCTTTCCATCCTCGCAGGTCTACCCTCTGCGTTTCGCAACT 2418135
                                 i     ivv         v   v vvv vii  v    v     
  scaffold48|si       2937 GGCGCATTTTCTCAGCATCCTCGCCGGTGTCGACGTCGCCTTTCCCAACT 2986

  scaffold14|si    2418136 ACCTCTGGGACATGAA--GATACCCCAAACCGAGCTCACTCTCAACCTCC 2418183
                                       --  --vv v  v     v   i v  v        i 
  scaffold48|si       2987 ACCTCTGGGACA--AACTCCTCCCACAAACGGAGTTAACACTCAACCTTC 3034

  scaffold14|si    2418184 TCCGACAGTCGCACACCGCCCCAGCACTCTCCGCTTGGGAATCATACAAC 2418233
                            v  v  iv ivv  i   v  iv v        i      v v v v i
  scaffold48|si       3035 TGCGCCAAGCAACCATCGCGCCGTCCCTCTCCGCCTGGGAAGCCTTCCAT 3084

  scaffold14|si    2418234 AACGCCCCCTACAACTTCGATGCCACACCCATCGGCCC-CTGTGGCTGTC 2418282
                           iiii---   v     v   i         v i  i  -v  -  v  i 
  scaffold48|si       3085 GGTA---CCTTCAACTACGACGCCACACCCCTTGGTCCAATG-GGATGCC 3130

  scaffold14|si    2418283 CCGTCATCATCCAAAACAAA---CCCAACAAACACTTGTCCTGGGCATTT 2418329
                            v           v     i---i   v vi v ---   v    vv   
  scaffold48|si       3131 CAGTCATCATCCACAACAAGGCTTCCACCCGAAA---GTCGTGGGACTTT 3177

  scaffold14|si    2418330 CGTGGGCGCGAAGGGTTCAGCATCGGCCCAGCTCTCGAACACTACCGCTG 2418379
                             i  v     v  v        v  i  v  i  vvvv           
  scaffold48|si       3178 CGCGGTCGCGACGGCTTCAGCATAGGTCCTGCCCTACTCCACTACCGCTG 3227

  scaffold14|si    2418380 CTTCCAAGTAGTTGACTCCCTCACAAAGGCTCTCGTCATCTCGGACACAG 2418429
                                    v  i      viv  v  iivi   v       v       
  scaffold48|si       3228 CTTCCAAGTCGTCGACTCCGCAACCAAAAACCTCCTCATCTCCGACACAG 3277

  scaffold14|si    2418430 TAGAATTCCGTCATGACTACCTCACAGCCCCCGCCATCTC--CTACAAAG 2418477
                            v        i  ii   --i  v     vv v v v   --    i   
  scaffold48|si       3278 TTGAATTCCGCCACAACT--TTCTCAGCCAACCCAAACTCAGCTACGAAG 3325

  scaffold14|si    2418478 ACAGGCTCCTCCACGCAATCAACTTCCTGTCAACTGCCATCAACGAGGCA 2418527
                            iv v        i              v  v  i      ivv  v  v
  scaffold48|si       3326 ATCGCCTCCTCCATGCAATCAACTTCCTCTCCACCGCCATCGCAGACGCC 3375

  scaffold14|si    2418528 --ACCAACGACACCTGGAATGTCCAACTCATCGCCATCGA 2418565
                           --i      - v ii -- i i       vi         
  scaffold48|si       3376 CTGCCAACG-CTCTCG--ACGCCCAACTCTCCGCCATCGA 3412

Matrix = 20p43g.matrix
Kimura (with divCpGMod) = 29.28
Transitions / transversions = 0.80 (172/215)
Gap_init rate = 0.04 (55 / 1504), avg. gap size = 1.31 (72 / 55)


2231 9.69 1.51 8.55 scaffold14|size2522936 2418548 2419010 (78717) C rnd-5_family-4860#Unknown (356) 680 248 m_b43s001i33 34301

  scaffold14|si    2418548 CCAACTCATCGC--CATCGACAACCTACGTGGCAACTC---TCCACAAAC 2418592
                                i vv   --    vv  i -- v      i   ---   i     
C rnd-5_family-        680 CCAACCCTGCGCGACATCTTCAGC--AAGTGGCAGCTCGACTCCGCAAAC 633

  scaffold14|si    2418593 CCACTCTCTCTCCTCCCACAAACCCCACCACCAGTTACTCCTGCAGCACC 2418642
                             ?                 i     v              i i      
C rnd-5_family-        632 CCNCTCTCTCTCCTCCCACAGACCCCTCCACCAGTTACTCCCGTAGCACC 583

  scaffold14|si    2418643 GGCAAAGCCACTGCCCGTCAGGAATCCCACAGACTCTCCAAGGGTGGTGC 2418692
                                  ?   ii    i            i                i  
C rnd-5_family-        582 GGCAAAGNCACCACCCGCCAGGAATCCCACGGACTCTCCAAGGGTGGCGC 533

  scaffold14|si    2418693 CCACTCCAGTCACTTCATCCCCACGACCTCTACCCCCTCCTA--CCCCCA 2418740
                                  v    ------     - --  vi    ?    v --     i
C rnd-5_family-        532 CCACTCCCGTCA------CCCCA-G--CTGCACCCNCTCCAAGGCCCCCG 492

  scaffold14|si    2418741 CCCCAGCTCCACAGTTGAGCCCCTCCAAAACCCCCACCCCTTCTCCAAGG 2418790
                               v      vi v --    ------ i  v    ------------ 
C rnd-5_family-        491 CCCCTGCTCCAAGGGT--GCCC------AGCCGCCAC------------G 462

  scaffold14|si    2418791 GTGCCCGCCGTCACAGCTCCCCCAGTCCTCCCCGTTGCAGCACGCACCAG 2418840
                            i    ----i  viv        --                        
C rnd-5_family-        461 GCGCCC----CCAGGTCTCCCCCA--CCTCCCCGTTGCAGCACGCACCAG 418

  scaffold14|si    2418841 GTCACAGCGCATCCCAGCAGCCCCCGGCCTTGGCGAAGCAATAGCACTCC 2418890
                                                                     ?       
C rnd-5_family-        417 GTCACAGCGCATCCCAGCAGCCCCCGGCCTTGGCGAAGCAATNGCACTCC 368

  scaffold14|si    2418891 GCACTCGCTCTCGCACCCTGGCCCAAATCAAAGACGACAGAGAGCGCATC 2418940
                                     i                    i          vi   i  
C rnd-5_family-        367 GCACTCGCTCCCGCACCCTGGCCCAAATCAAGGACGACAGAGCACGCGTC 318

  scaffold14|si    2418941 AACCTAGTAATGCTAGCCCACACTGCCCAAGCAGCCAAATCCAACTCATC 2418990
                                                  i         v                
C rnd-5_family-        317 AACCTAGTAATGCTAGCCCACACCGCCCAAGCATCCAAATCCAACTCATC 268

  scaffold14|si    2418991 CCTCAACGCTTTCATTGCGG 2419010
                                               
C rnd-5_family-        267 CCTCAACGCTTTCATTGCGG 248

Matrix = 20p43g.matrix
Kimura (with divCpGMod) = 8.49
Transitions / transversions = 1.41 (24/17)
Gap_init rate = 0.09 (40 / 462), avg. gap size = 1.10 (44 / 40)


5944 24.63 1.31 1.95 scaffold14|size2522936 2419010 2420765 (76962) scaffold48|size790669_(dbseq-nr_312)_[447640,453418]#LTR/Copia 3813 5557 (222) m_b43s001i34 34300

  scaffold14|si    2419010 GCGGCGGTCCTTGACCACGAAACCGGCGAATCGCTGGAATACCGGCAACT 2419059
                             i  i  v  i     v vv  v   vvi  v  v  i   v i  i  
  scaffold48|si       3813 GCAGCAGTACTCGACCAAGCCACAGGCCTGTCCCTCGAGTACAGACAGCT 3862

  scaffold14|si    2419060 GATCAAGCATCCCAAATACAAAGACC-TCTGGAGCTCCTCTTACGCCAAG 2419108
                            vv   i  -     iiviviivv  -      i vvv  i     v  v
  scaffold48|si       3863 GCGCAAACA-CCCAAGCCTTGGCTCCGTCTGGAACAAATCCTACGCAAAC 3911

  scaffold14|si    2419109 GAACTCGGACGTCTCTGCCAAGGCTTCACAGGCACCAATCCCATCAGG-- 2419156
                                      i  v         v  i--  i--   v  v vv   --
  scaffold48|si       3912 GAACTCGGACGCCTATGCCAAGGCATCG--GGT--CAAACCAAGAAGGTG 3957

  scaffold14|si    2419157 -----AAACCTGTCGATGGCACCAACACATTCCACGTCATCAACTTCTCC 2419201
                           -----  i vv     v  v   i    v   i    ii  i   v ivv
  scaffold48|si       3958 CTGGAAAGCGGGTCGAAGGAACCGACACCTTCTACGTTGTCGACTACCAA 4007

  scaffold14|si    2419202 GACATTCCACCGGACAGGCTCGAAGAAGTCTGCTACAGCAATGTAGTCTG 2419251
                                i  vv v   v i v i     i  vvv    v   v  i     
  scaffold48|si       4008 GACATCCCTGCTGACCGACGCAAAGAAATCACATACACCAAGGTGGTCTG 4057

  scaffold14|si    2419252 CAAGGTCCGTCCCGAGAAGGACGATCCTGATCGCACAAGAATCACCATCG 2419301
                              i  v  v  v  i  iiv   i  ii i  v   v v        i 
  scaffold48|si       4058 CAAAGTGCGACCAGAAAAAACCGACCCCAACCGAACACGCATCACCATTG 4107

  scaffold14|si    2419302 CGGGCAACCACATCTGCTACCCAGGTGACGTAGGTACCAAAACAGCCCCA 2419351
                           vv       iv              v     v  i  v     v     i
  scaffold48|si       4108 GTGGCAACCGAATCTGCTACCCAGGAGACGTCGGCACAAAAACCGCCCCG 4157

  scaffold14|si    2419352 TTTGAACTCGTCAAACTGATGATCAACAGTGTCCTCTCCAGACCAGGCGC 2419401
                             v           i  v     v      i        v v  iiii  
  scaffold48|si       4158 TTAGAACTCGTCAAGCTCATGATAAACAGTATCCTCTCCCGCCCGAATGC 4207

  scaffold14|si    2419402 CAAGGTCTGCACCTTCGACATCTCCAACTTCTACCTCCACCTCCAAACTC 2419451
                           vv iv i     v        iv v            vi ---- v  i 
  scaffold48|si       4208 ACAATTTTGCACATTCGACATTGCAAACTTCTACCTCGGC----ACACCC 4253

  scaffold14|si    2419452 CTCTAGACCGCCCAGAGTACATCAAAATCAAAATCACCGACATACCACAA 2419501
                              --        v  i   i  viv   vivv viv    i v  v   
  scaffold48|si       4254 CTC--GACCGCCCCGAATACGTCCGCATCCGCCTGGACGACGTCCCTCAA 4301

  scaffold14|si    2419502 GCATTCGTCAACGAGTACAACCTCTTTCACCATGTCCACAACGACTGGGT 2419551
                            vi   i  i    i         vii     i   vivi   ii     
  scaffold48|si       4302 GAGTTCATCGACGAATACAACCTCACCCACCACGTCAGGGACGGTTGGGT 4351

  scaffold14|si    2419552 CTACTTCGAAATACG-CAAAGGGATCTATGGCCTCCCGCAGTCCGGCATC 2419600
                                  i    -  - viv  vi i  i  v  i  v  i     v  i
  scaffold48|si       4352 CTACTTCAAAAT-CGTCCGCGGCGTTTACGGACTTCCCCAATCCGGAATT 4400

  scaffold14|si    2419601 CTAGCGCAGAAACTTCTAGCAGAACGCCT-AGCCCAAAAGGGCTACTACC 2419649
                             i  vv vv       v v i   ii  - i v  iv   -        
  scaffold48|si       4401 CTGGCCAACCAACTTCTCGAAAAACATCTCAACGCAGCAGG-CTACTACC 4449

  scaffold14|si    2419650 AATGCGAATGC-ACACCAGGTCTCTGGCGACACAGGTGGCGTCCCATCAT 2419698
                             i-i i    -  v  v  i  v     v    ii     v   i    
  scaffold48|si       4450 AAC-TGGATGCCACTCCCGGCCTATGGCGTCACAAATGGCGACCCGTCAT 4498

  scaffold14|si    2419699 GTTCACCCTCATAGTAGACGACTTCGGGGTCGAATACGTCGGCGAACACC 2419748
                                          i              i        i     v  v 
  scaffold48|si       4499 GTTCACCCTCATAGTGGACGACTTCGGGGTTGAATACGTTGGCGACCAAC 4548

  scaffold14|si    2419749 ACGCTCACCACCTCCGCGACACCATCAAGGAATTCTACGACCTCACATCA 2419798
                            i  ivv      i  v            v  iv            vvv 
  scaffold48|si       4549 ATGCCATCCACCTTCGAGACACCATCAAGCAACACTACGACCTCACCGAA 4598

  scaffold14|si    2419799 AACTGGCAAGGTGATCTCTACGCCGGCATCAACCTGGTCTGGAATTAT-T 2419847
                                 v i  i                       v        i  i-v
  scaffold48|si       4599 AACTGGAAGGGCGATCTCTACGCCGGCATCAACCTCGTCTGGAACTACAA 4648

  scaffold14|si    2419848 CCAATCGCACCTGTCGTCTCTCCATGAAAGACTACATCGACGCAGTTCTC 2419897
                           v   -  v        i   v v   i v  v       vvi    i   
  scaffold48|si       4649 GCAA-CGAACCTGTCGCCTCACAATGGACGAATACATCGCAACAGTCCTC 4697

  scaffold14|si    2419898 ACCAAATACAACCA--CCAACGACCC---AATCGACCAGTCCTCTCTCCA 2419942
                           vi         i  --   v --   ---  v    v ---     i  v
  scaffold48|si       4698 CTCAAATACAATCATCCCATC--CCCAAAAAACGACAA---CTCTCCCCT 4742

  scaffold14|si    2419943 TACAAGGCTGCACCTATCATCTATGGTGCCAAAATTCAGTACACT---GA 2419989
                            v   i  v     iv   v  vi          i   i v    ---  
  scaffold48|si       4743 TCCAAAGCAGCACCCCTCAACTTCGGTGCCAAAACTCAATTCACTCCAGA 4792

  scaffold14|si    2419990 CGAGGCCGACACTTCCCCAGCCCTTGATGTCCTTGGCATCAAACGCATTC 2420039
                           i  i v iv  vivv  ---       i iivvi           ii i 
  scaffold48|si       4793 TGAAGACACCAGCGACC---CCCTTGACGCTGACGGCATCAAACGTGTCC 4839

  scaffold14|si    2420040 AAGGCATTGTAGGCGCCCTTCTCTACTATGCGCGAGCGGTTGACAACAAG 2420089
                                  i  v  v     v  i     i  vv    i  v         
  scaffold48|si       4840 AAGGCATCGTTGGGGCCCTGCTTTACTACGCCAGAGCAGTAGACAACAAG 4889

  scaffold14|si    2420090 CTTCTTCATGCCCTCAGCAAAATTGGCACCCAACAAGCAGCAGCCACAG- 2420138
                             i  ii ii v  v  ii v  v   v  v        v        i-
  scaffold48|si       4890 CTCCTCTACACGCTAAGTGACATAGGCTCCGAACAAGCATCAGCCACAAC 4939

  scaffold14|si    2420139 ACGCCACCAACACCCGACTTAATCATCTTCTGGACTACTGCGCCACTTAT 2420188
                              -       vvvvi v iv i  v     v           v  i  i
  scaffold48|si       4940 ACG-CACCAACCAAAAAGTCCACCAGCTTCTTGACTACTGCGCGACCTAC 4988

  scaffold14|si    2420189 CCCAATGACTGCATCCTCTACCGCGCCAGCAACATGATCCTCGCGGCCCA 2420238
                                    v     vi  v   v        v          vv     
  scaffold48|si       4989 CCCAATGACGGCATCACCTTCCGAGCCAGCAAAATGATCCTCGGCGCCCA 5038

  scaffold14|si    2420239 CTCCGACGCCGCCTACCTCAACGCCAGCAAAGCCCGCAGCCGCGCTGGCG 2420288
                           iv v     v  i v        i      vv vv v     v    v  
  scaffold48|si       5039 TGCAGACGCAGCTTTCCTCAACGTCAGCAACTCAAGAAGCCGAGCTGCCG 5088

  scaffold14|si    2420289 CACACATCATGCTCTCCGAAGACAATCCCGTCCCTTTCTACAATGGACCC 2420338
                                      iv   v     ii i        v i             
  scaffold48|si       5089 CACACATCATGTGCTCAGAAGATGACCCCGTCCCATCCTACAATGGACCC 5138

  scaffold14|si    2420339 ATCCTCACCCTTGCCCAAATCATCAAATTCGTCGCCTCTTCAGCTGCCGA 2420388
                             i      v v  v               i  iiv        v  v  
  scaffold48|si       5139 ATTCTCACCATAGCACAAATCATCAAATTCATCATGTCTTCAGCAGCAGA 5188

  scaffold14|si    2420389 AGCTGAACTTGCAGGCCTCTACATCTGTGCCAAGGAAATGGTCCCACTCC 2420438
                                    i  v  v    vi           i      i i  v  v 
  scaffold48|si       5189 AGCTGAACTCGCCGGACTCTTTATCTGTGCCAAAGAAATGATTCCTCTAC 5238

  scaffold14|si    2420439 G-CAACTCCCTCGAGGAAATGGGTTGGCCACAACCCAAATCCCCGATCCA 2420487
                            -   -      ivv              v           i  i     
  scaffold48|si       5239 GACAA-TCCCTCATCGAAATGGGTTGGCCCCAACCCAAATCTCCAATCCA 5287

  scaffold14|si    2420488 AACCAACAACACCACTGCGCTAGGTGTTGCCAACAAAACTATCATCACTA 2420537
                              vi       v     i  v  i              v      i i 
  scaffold48|si       5288 AACAGACAACACAACTGCACTTGGCGTTGCCAACAAAACAATCATCGCCA 5337

  scaffold14|si    2420538 AAAAGATGAAGTCCATGGACATGCGCCTCTGGTGGCCCAGATGCCGCGAA 2420587
                             vii     i                         i v v  i  v   
  scaffold48|si       5338 AACGAATGAAATCCATGGACATGCGCCTCTGGTGGCTCCGCTGTCGAGAA 5387

  scaffold14|si    2420588 TCCCAAGGCCGGTTTTGCTGCTACTGGGCCCCAGGTGCCCACAACCATGC 2420637
                                     ii  ii   i  vi    v      vv vv    i vi  
  scaffold48|si       5388 TCCCAAGGCCAATTCCGCTACTTTTGGGGCCCAGGACCAAACAATCTCGC 5437

  scaffold14|si    2420638 TGATTACCCTACCAAAGCTCACCCTGACATCTACCACGAGTCCATGCGTC 2420687
                           i      i vv    i  i           v   i    i   vv     
  scaffold48|si       5438 CGATTACTCATCCAAGGCCCACCCTGACATATACTACGAATCCCAGCGTC 5487

  scaffold14|si    2420688 CCACACATGCGGGCTAATCCTGCTCCACTCTTCTCCCTATA-ACTCTCCC 2420736
                              iv  i  v  v  ---------   v    v i i   -     v  
  scaffold48|si       5488 CCATCCACGCTGGATA---------CACACTTCACTCCATACACTCTACC 5528

  scaffold14|si    2420737 CTTCACTCCGCTCACTGCAAGGGTGTGTT 2420765
                           vi  v  iv i                  
  scaffold48|si       5529 ACTCTCTTGGTTCACTGCAAGGGTGTGTT 5557

Matrix = 20p43g.matrix
Kimura (with divCpGMod) = 27.45
Transitions / transversions = 0.84 (194/230)
Gap_init rate = 0.03 (47 / 1755), avg. gap size = 1.21 (57 / 47)


1432 9.08 12.56 1.21 scaffold14|size2522936 2420766 2420988 (76739) C rnd-5_family-4860#Unknown (788) 248 1 m_b43s001i35 34302

  scaffold14|si    2420766 GAGAATCAGTCATTTCCACTCATGACTCACAGGTCAGTCATGAGCACTCC 2420815
                              v                           i          i       
C rnd-5_family-        248 GAGTATCAGTCATTTCCACTCATGACTCACAAGTCAGTCATGGGCACTCC 199

  scaffold14|si    2420816 AGCTCCTCAGTCTGTACAGCAAGCAAGTTTAGACACGTGCACTCAAGTGG 2420865
                                               i   i       i           v     
C rnd-5_family-        198 AGCTCCTCAGTCTGTACAGCGAGCGAGTTTAGGCACGTGCACTCCAGTGG 149

  scaffold14|si    2420866 GAACCACCCACGAGTGCTTGTACACCTGGTGGGAACTGCCCACGAG---- 2420911
                                      i      iii     i         ii        ----
C rnd-5_family-        148 GAACCACCCACAAGTGCTCACACACCCGGTGGGAACCACCCACGAGCGCT 99

  scaffold14|si    2420912 -----------------------CATCATGTTTGACTAACAAAAACGTAG 2420938
                           -----------------------          i -    -         
C rnd-5_family-         98 CACACTGTTTGGAACTCCCAGAACATCATGTTTAA-TAAC-AAAACGTAG 51

  scaffold14|si    2420939 CTCATAAATTTAGCTACGTGATTTTTACCATCACT-ATGCTGCTTTTTAA 2420987
                                   -   i v    i i             -        i     
C rnd-5_family-         50 CTCATAAA-TTAACGACGTAACTTTTACCATCACTCATGCTGCTCTTTAA 2

  scaffold14|si    2420988 C 2420988
                            
C rnd-5_family-          1 C 1

Matrix = 20p43g.matrix
Kimura (with divCpGMod) = 8.44
Transitions / transversions = 5.67 (17/3)
Gap_init rate = 0.03 (6 / 222), avg. gap size = 5.17 (31 / 6)


3242 1.92 0.00 0.00 scaffold14|size2522936 2420990 2421353 (76374) C genome_12_19413#DNA (90) 364 1 m_b43s001i36 34296

  scaffold14|si    2420990 GCTCTATGTGCATGTAACTTAATTTTTTATGATTGGGGCGTGGATATGAA 2421039
                                                                             
C genome_12_194        364 GCTCTATGTGCATGTAACTTAATTTTTTATGATTGGGGCGTGGATATGAA 315

  scaffold14|si    2421040 ACATCAGATGAGAGAGTTTTTTGTGAGAGCACTGGAGAGTTAAGTTACAT 2421089
                                i  i                       v                 
C genome_12_194        314 ACATCGGACGAGAGAGTTTTTTGTGAGAGCACGGGAGAGTTAAGTTACAT 265

  scaffold14|si    2421090 TTTTTTCTACGTGAGATTTGTACCAGGTTCTACACAGAATCAGTCTGAGG 2421139
                                                               v             
C genome_12_194        264 TTTTTTCTACGTGAGATTTGTACCAGGTTCTACACATAATCAGTCTGAGG 215

  scaffold14|si    2421140 TATTATCATCCCAGAGGAGGTTGATGGTGGCTACTATGACAATGTGTTCT 2421189
                                                                             
C genome_12_194        214 TATTATCATCCCAGAGGAGGTTGATGGTGGCTACTATGACAATGTGTTCT 165

  scaffold14|si    2421190 CGTCAGTTCTCGGTCCTGGCGAGCTTGACTTAAGCTCTTGAGAGGGTCTT 2421239
                                                    v                        
C genome_12_194        164 CGTCAGTTCTCGGTCCTGGCGAGCTGGACTTAAGCTCTTGAGAGGGTCTT 115

  scaffold14|si    2421240 TGAGAATGCTGTTAATTGCCTTTTGAGCTAAATGTGTGTCAAGCGGTCAT 2421289
                                                                      i      
C genome_12_194        114 TGAGAATGCTGTTAATTGCCTTTTGAGCTAAATGTGTGTCAAGTGGTCAT 65

  scaffold14|si    2421290 AATAACAGGTCTAAGATGGCTGACTTAAGTTACAAAATAGTACCTCACAC 2421339
                                               i                             
C genome_12_194         64 AATAACAGGTCTAAGATGGCCGACTTAAGTTACAAAATAGTACCTCACAC 15

  scaffold14|si    2421340 TAGTTTTTGACTGG 2421353
                                         
C genome_12_194         14 TAGTTTTTGACTGG 1

Matrix = 20p43g.matrix
Kimura (with divCpGMod) = 1.19
Transitions / transversions = 1.33 (4/3)
Gap_init rate = 0.00 (0 / 363), avg. gap size = 0.0 (0 / 0)


1028 10.14 0.00 0.00 scaffold14|size2522936 2421353 2421490 (76237) C scaffold133|size826974_(dbseq-nr_519)_[800995,807399]#LTR/Gypsy (4711) 1694 1557 m_b43s001i37 34303

  scaffold14|si    2421353 GTACAGAACTTCTGTGCAAGGATGGAAAAATAATCATTCCAAAAGAACTT 2421402
                                     i  v  i     i        i              v   
C scaffold133|s       1694 GTACAGAACTCCTCTGTAAGGACGGAAAAATGATCATTCCAAAAGATCTT 1645

  scaffold14|si    2421403 CAACACCATGCAGTTAGTTGGTACCACCACTATCTACAGCACCCTAGACA 2421452
                                i i                                     i    
C scaffold133|s       1644 CAACATCGTGCAGTTAGTTGGTACCACCACTATCTACAGCACCCTGGACA 1595

  scaffold14|si    2421453 CACTAGACTCAAAGAAATCCTTCCTGCTGCAATGTACT 2421490
                              v      i      i     v      i       
C scaffold133|s       1594 CACGAGACTCGAAGAAACCCTTCGTGCTGCGATGTACT 1557

Matrix = 20p43g.matrix
Kimura (with divCpGMod) = 7.98
Transitions / transversions = 2.50 (10/4)
Gap_init rate = 0.00 (0 / 137), avg. gap size = 0.0 (0 / 0)


3174 8.95 4.01 0.43 scaffold14|size2522936 2421492 2421940 (75787) genome_1_22152#DNA 1 465 (0) m_b43s001i38 34304

  scaffold14|si    2421492 CTGTATATCATGGTTTATAAGAACCCCCAAATGTACAAAGATACCTTTTG 2421541
                            i        i           v                           
  genome_1_2215          1 CCGTATATCACGGTTTATAAGACCCCCCAAATGTACAAAGATACCTTTTG 50

  scaffold14|si    2421542 GAGGGTCTTATAATCCATGTAAAGCTAGTGATTGTAGCACGGTGAAGAG- 2421590
                                         v i                 v            v -
  genome_1_2215         51 GAGGGTCTTATAATACGTGTAAAGCTAGTGATTGAAGCACGGTGAAGCGA 100

  scaffold14|si    2421591 ----------------ATCTACTTGTTA-AATTTTTTGTACTGAATTTCA 2421623
                           ----------------            - v           iv      
  genome_1_2215        101 TAAATGTATCCTGTTTATCTACTTGTTATATTTTTTTGTACTATATTTCA 150

  scaffold14|si    2421624 CTCGATTTCCCGCCATTTTCCGATCCATTGGTCATGAATTTCTGTCAATA 2421673
                              v                         v  vi         i     v
  genome_1_2215        151 CTCCATTTCCCGCCATTTTCCGATCCATTTGTGGTGAATTTCTATCAATC 200

  scaffold14|si    2421674 CATCTCAATTCACCACTCACCGCCCACTTTTTTGGATTATTTTGCATCGT 2421723
                            i                i i                v       v    
  genome_1_2215        201 CGTCTCAATTCACCACTCGCTGCCCACTTTTTTGGATGATTTTGCTTCGT 250

  scaffold14|si    2421724 CGCAATGTGTGGTGAGTTTTGAGGCTTATAGGCGTAACTTGGCATCAAGA 2421773
                              i v                                 ii   v v   
  genome_1_2215        251 CGCGAGGTGTGGTGAGTTTTGAGGCTTATAGGCGTAACTCAGCAACCAGA 300

  scaffold14|si    2421774 AGGAGTTATGAGGAGACAATCATATGGGCGTGTTGCATTTTATGAGGGCA 2421823
                                           v  v v             i i            
  genome_1_2215        301 AGGAGTTATGAGGAGAAAAACCTATGGGCGTGTTGTACTTTATGAGGGCA 350

  scaffold14|si    2421824 AGCATTCTATAAGATGACTTTAGAGTATTTAGGGGTGTTTATCAACGTGA 2421873
                              i   --       i  i          v                   
  genome_1_2215        351 AGCGTTC--TAAGATGGCTCTAGAGTATTTTGGGGTGTTTATCAACGTGA 398

  scaffold14|si    2421874 AAAACACAAATGTACAGAAAAAGGGGGGTCTTATAATCAGTGGGGATTTA 2421923
                               i           v                     v       i   
  genome_1_2215        399 AAAATACAAATGTACATAAAAAGGGGGGTCTTATAATCCGTGGGGACTTA 448

  scaffold14|si    2421924 TAAACCGTGATATACGG 2421940
                                            
  genome_1_2215        449 TAAACCGTGATATACGG 465

Matrix = 20p43g.matrix
Kimura (with divCpGMod) = 7.95
Transitions / transversions = 0.90 (19/21)
Gap_init rate = 0.01 (5 / 448), avg. gap size = 4.00 (20 / 5)


4211 7.61 1.99 0.36 scaffold14|size2522936 2421928 2422481 (75246) C scaffold133|size826974_(dbseq-nr_519)_[800995,807399]#LTR/Gypsy (4837) 1568 1006 m_b43s001i39 34303

  scaffold14|si    2421928 CCGTGATATACGGTAGAAAGGTATGCAAAATTCCGTCCGTGAATATGTCA 2421977
                            i i   i   -- i                v  i     i         
C scaffold133|s       1568 CTGCGATGTAC--TGGAAAGGTATGCAAAATACCATCCGTAAATATGTCA 1521

  scaffold14|si    2421978 AAAACTGTCATGCATGCCAAGTCAACAAGATGCACAAGCATAAGTATGGG 2422027
                                                 v       v   i           i   
C scaffold133|s       1520 AAAACTGTCATGCATGCCAAGTAAACAAGAGGCATAAGCATAAGTACGGG 1471

  scaffold14|si    2422028 AAACTCCCTACTATGATCTCCATCACAAACCCTTGGGAAGTACTATGTGT 2422077
                                        vi  iv                               
C scaffold133|s       1470 AAACTCCCTACTAAAATTGCCATCACAAACCCTTGGGAAGTACTATGTGT 1421

  scaffold14|si    2422078 GGACCTGATAGGCTGGTACACAATCAAAGGTAAAGATGTGACAGTAATTG 2422127
                                        iv                       v           
C scaffold133|s       1420 GGACCTGATAGGCCCGTACACAATCAAAGGTAAAGATGGGACAGTAATTG 1371

  scaffold14|si    2422128 ATTTCATGTGTCTGACTATG-----T------TCTAGCTGGTTTGAAATA 2422166
                                               ----- ------  i               
C scaffold133|s       1370 ATTTCATGTGTCTGACTATGATTGATCCAGCATCCAGCTGGTTTGAAATA 1321

  scaffold14|si    2422167 GTTGAACTGCCGGTAATCACTGAGGCAATTATTCCCCTTGATACAAAAGG 2422216
                                                     i           v           
C scaffold133|s       1320 GTTGAACTGCCGGTAATCACTGAGGCGATTATTCCCCTGGATACAAAAGG 1271

  scaffold14|si    2422217 GCATAAGGGCAAAAAGGACCATGAAGAACCTAAGTTAGCATACTTTGATA 2422266
                             i  iii       i   v                              
C scaffold133|s       1270 GCGTAGAAGCAAAAAAGACAATGAAGAACCTAAGTTAGCATACTTTGATA 1221

  scaffold14|si    2422267 AGTCATCAGCAATGATCAGCAACTTAGTGAACAAGACCTGGTTTAGTAGG 2422316
                                                          i                  
C scaffold133|s       1220 AGTCATCAGCAATGATCAGCAACTTAGTGAATAAGACCTGGTTTAGTAGG 1171

  scaffold14|si    2422317 TATCCATGTTGCCAATACATAATTTATGACAATGGGAGCGAATTCAAACT 2422366
                                 i    i                       i              
C scaffold133|s       1170 TATCCACGTTGTCAATACATAATTTATGACAATGGAAGCGAATTCAAACT 1121

  scaffold14|si    2422367 TCAATTCAAAGCCCTATGTTAATCATATGGGATCACAAGTAAGTCAACCA 2422416
                              v               v v              i      i v    
C scaffold133|s       1120 TCACTTCAAAGCCCTATGTGACTCATATGGGATCACGAGTAAGCCTACCA 1071

  scaffold14|si    2422417 GTGTCAAGAATCCACAAGCAAATGCTATTCTAGAACAAGTGCACCAGGTG 2422466
                                        v     i     v          i      i      
C scaffold133|s       1070 GTGTCAAGAATCCTCAAGCGAATGCAATTCTAGAACGAGTGCATCAGGTG 1021

  scaffold14|si    2422467 ATATCATCTATGCTC 2422481
                                          
C scaffold133|s       1020 ATATCATCTATGCTC 1006

Matrix = 20p43g.matrix
Kimura (with divCpGMod) = 6.60
Transitions / transversions = 1.80 (27/15)
Gap_init rate = 0.01 (4 / 553), avg. gap size = 3.25 (13 / 4)


803 15.56 0.00 0.00 scaffold14|size2522936 2422481 2422615 (75112) C genome_2_13625#DNA (0) 505 371 m_b43s001i40 34305

  scaffold14|si    2422481 CTTAGTTTCACATGTCCTGGACATGTCCTGGACGTGTCCTTGGACGTGTC 2422530
                                                                             
C genome_2_1362        505 CTTAGTTTCACATGTCCTGGACATGTCCTGGACGTGTCCTTGGACGTGTC 456

  scaffold14|si    2422531 CGATGTCCTGAATTTCACCCGGACACCATATTTTTGCGGACACGAGGACA 2422580
                            v       v      v  v    i vivv      i             
C genome_2_1362        455 CTATGTCCTTAATTTCTCCAGGACGCGGGTTTTTTGTGGACACGAGGACA 406

  scaffold14|si    2422581 TATGCCTATTTCGGGTCACGTGTCGGGTCCGTGTC 2422615
                               i vi v i i   v i    v vi       
C genome_2_1362        405 TATGTCAGTGTTGAGTCCCATGTCCGCCCCGTGTC 371

Matrix = 20p43g.matrix
Kimura (with divCpGMod) = 16.61
Transitions / transversions = 0.75 (9/12)
Gap_init rate = 0.00 (0 / 134), avg. gap size = 0.0 (0 / 0)


1481 7.28 1.42 2.39 scaffold14|size2522936 2422632 2422842 (74885) rnd-5_family-3585#Unknown 1 209 (0) m_b43s001i41 34306

  scaffold14|si    2422632 GAGGACCCTAAGGGCAAAACCCCACAC--ACACACAA-ATATTATTCTGA 2422678
                              v      v i i -----   i  --        -   v        
  rnd-5_family-          1 GAGTACCCTACGAGTA-----CCATACTTACACACAATATAATATTCTGA 45

  scaffold14|si    2422679 CAGCACGCTCGTACACCTCATATTCACCCAACACAATAATCCTAATCATG 2422728
                                               i           i i        v      
  rnd-5_family-         46 CAGCACGCTCGTACACCTCACATTCACCCAACGCGATAATCCTTATCATG 95

  scaffold14|si    2422729 TGGCTTACCACAATGGGTTTAATTGCCGCGTCGGCGTGAAGACCATGTTC 2422778
                                            v              ii                
  rnd-5_family-         96 TGGCTTACCACAATGGGATTAATTGCCGCGTCAACGTGAAGACCATGTTC 145

  scaffold14|si    2422779 TCAGTCCACAGGCGCAATACTGAGCCGCCGCTGCCAACACCCTCTCCTCC 2422828
                             i        i                                      
  rnd-5_family-        146 TCGGTCCACAGACGCAATACTGAGCCGCCGCTGCCAACACCCTCTCCTCC 195

  scaffold14|si    2422829 ATAACAAGGCGCAG 2422842
                                         
  rnd-5_family-        196 ATAACAAGGCGCAG 209

Matrix = 20p43g.matrix
Kimura (with divCpGMod) = 6.24
Transitions / transversions = 2.00 (10/5)
Gap_init rate = 0.03 (7 / 210), avg. gap size = 1.14 (8 / 7)


3744 10.48 0.37 0.37 scaffold14|size2522936 2422777 2423322 (74405) C rnd-1_family-124#Unknown (77) 546 1 m_b43s001i42 34307

  scaffold14|si    2422777 TCTCAGTCCACAGGCGCAATACTGAGCCGCCGCTGCCAACACCCTCTCCT 2422826
                               v i      ivi  iivvi          ii   i i      i  
C rnd-1_family-        546 TCTCTGCCCACAGAAACAGCTGCGAGCCGCCGCCACCAGCGCCCTCTTCT 497

  scaffold14|si    2422827 CCATAACAAGGCGCAGCAGCGACCGCAAGCGCAGGTCAGTATCTCCCCTC 2422876
                              iv      v v  ?                   v   ?v        
C rnd-1_family-        496 CCACCACAAGGAGAAGNAGCGACCGCAAGCGCAGGTGAGTNACTCCCCTC 447

  scaffold14|si    2422877 CTTTGCTTGCTTTCAACGATTTATGCAAGCTAAAAACTAATTTTTTTCAA 2422926
                                         i vvv   v  vv     vv  i v v         
C rnd-1_family-        446 CTTTGCTTGCTTTCGAACTTTTTTGACAGCTACTAATTCAATTTTTTCAA 397

  scaffold14|si    2422927 TTAAATTCTT-TTCCCCATCCACCGGCAATTGGAAACCTTCAACCACAGA 2422975
                                  v  -            v     v v  v i  iiiv       
C rnd-1_family-        396 TTAAATTGTTATTCCCCATCCACGGGCAAGTTGACATCTCTGCCCACAGA 347

  scaffold14|si    2422976 AACAGTTGAGAGCCACCGCCACCAGCCCCCTCTTCTCCACCACAAGGAGA 2423025
                                i  v     i           v                       
C rnd-1_family-        346 AACAGCTGCGAGCCGCCGCCACCAGCGCCCTCTTCTCCACCACAAGGAGA 297

  scaffold14|si    2423026 AGCAGCAACCGCAAGCGCAGGTGAGTTACTCCCCCTTCCTTTGCTTGCTT 2423075
                             v   i     v                     --              
C rnd-1_family-        296 AGAAGCGACCGCCAGCGCAGGTGAGTTACTCCCC--TCCTTTGCTTGCTT 249

  scaffold14|si    2423076 TCGAACTTTTT-GACAGCCACTAATTCAATTTTTCAATTAAATTGTTATT 2423124
                                      -                                      
C rnd-1_family-        248 TCGAACTTTTTTGACAGCCACTAATTCAATTTTTCAATTAAATTGTTATT 199

  scaffold14|si    2423125 CCCCATCCACGGGCAAGTTGACATCTCTGCCCACAGGAACAGCTGCTAGC 2423174
                                                                         v   
C rnd-1_family-        198 CCCCATCCACGGGCAAGTTGACATCTCTGCCCACAGGAACAGCTGCGAGC 149

  scaffold14|si    2423175 CGCCGCCACCAGCCCCCTCTTCTCCACCACAAGGAGAAGAAGAGACTGCC 2423224
                                        v                            ?   i   
C rnd-1_family-        148 CGCCGCCACCAGCGCCCTCTTCTCCACCACAAGGAGAAGAAGNGACCGCC 99

  scaffold14|si    2423225 AGCGCAGGTGAGTTACTCCCCTCCTTTGCTTGCTTTTGAACTTTTTTGAC 2423274
                                                               i             
C rnd-1_family-         98 AGCGCAGGTGAGTTACTCCCCTCCTTTGCTTGCTTTCGAACTTTTTTGAC 49

  scaffold14|si    2423275 AGCTACTAATTTAATTTTTTCAATTAAATTGTTGTTCCCCATCCACGG 2423322
                              i       i                     i              
C rnd-1_family-         48 AGCCACTAATTCAATTTTTTCAATTAAATTGTTATTCCCCATCCACGG 1

Matrix = 20p43g.matrix
Kimura (with divCpGMod) = 10.01
Transitions / transversions = 0.84 (26/31)
Gap_init rate = 0.01 (4 / 545), avg. gap size = 1.00 (4 / 4)

4586 5.25 1.68 0.67 scaffold14|size2522936 2422912 2423506 (74221) C rnd-1_family-124#Unknown (22) 601 1 m_b43s001i44 34307

  scaffold14|si    2422912 ACTAATT----TTTTTCAATTAAATTCTT-TTCCCCATCCACCGGCAATT 2422956
                                  ----               v  -            v     v 
C rnd-1_family-        601 ACTAATTCAATTTTTTCAATTAAATTGTTATTCCCCATCCACGGGCAAGT 552

  scaffold14|si    2422957 GGAAACCTTCAACCACAGAAACAGTTGAGAGCCACCGCCACCAGCCCCCT 2423006
                           v  v i  iiiv            i  v     i           v    
C rnd-1_family-        551 TGACATCTCTGCCCACAGAAACAGCTGCGAGCCGCCGCCACCAGCGCCCT 502

  scaffold14|si    2423007 CTTCTCCACCACAAGGAGAAGCAGCAACCGCAAGCGCAGGTGAGTTACTC 2423056
                                                ?   i                   ?    
C rnd-1_family-        501 CTTCTCCACCACAAGGAGAAGNAGCGACCGCAAGCGCAGGTGAGTNACTC 452

  scaffold14|si    2423057 CCCCTTCCTTTGCTTGCTTTCGAACTTTTT-GACAGCCACTAATTCAATT 2423105
                              --                         -      i            
C rnd-1_family-        451 CCC--TCCTTTGCTTGCTTTCGAACTTTTTTGACAGCTACTAATTCAATT 404

  scaffold14|si    2423106 TTT-CAATTAAATTGTTATTCCCCATCCACGGGCAAGTTGACATCTCTGC 2423154
                              -                                              
C rnd-1_family-        403 TTTTCAATTAAATTGTTATTCCCCATCCACGGGCAAGTTGACATCTCTGC 354

  scaffold14|si    2423155 CCACAGGAACAGCTGCTAGCCGCCGCCACCAGCCCCCTCTTCTCCACCAC 2423204
                                 i         v                v                
C rnd-1_family-        353 CCACAGAAACAGCTGCGAGCCGCCGCCACCAGCGCCCTCTTCTCCACCAC 304

  scaffold14|si    2423205 AAGGAGAAGAAGAGACTGCCAGCGCAGGTGAGTTACTCCCCTCCTTTGCT 2423254
                                       v   i                                 
C rnd-1_family-        303 AAGGAGAAGAAGCGACCGCCAGCGCAGGTGAGTTACTCCCCTCCTTTGCT 254

  scaffold14|si    2423255 TGCTTTTGAACTTTTTTGACAGCTACTAATTTAATTTTTTCAATTAAATT 2423304
                                 i                i       i  -               
C rnd-1_family-        253 TGCTTTCGAACTTTTTTGACAGCCACTAATTCAA-TTTTTCAATTAAATT 205

  scaffold14|si    2423305 GTTGTTCCCCATCCACGGGCAAGTTGACATCTCTGCCCACAGAAACAGCT 2423354
                              i                                      i       
C rnd-1_family-        204 GTTATTCCCCATCCACGGGCAAGTTGACATCTCTGCCCACAGGAACAGCT 155

  scaffold14|si    2423355 GCGA---GCCGCCATCAGCGCCCTCTATCTCCACCACAAGGAGAAGCAGC 2423401
                               ---       i           -                   v  ?
C rnd-1_family-        154 GCGAGCCGCCGCCACCAGCGCCCTCT-TCTCCACCACAAGGAGAAGAAGN 106

  scaffold14|si    2423402 GACCGCAAGCGCAGGTGAGTTACTCCCCTTCTTTGCTTGCTTTTGAACTT 2423451
                                 v                      i             i      
C rnd-1_family-        105 GACCGCCAGCGCAGGTGAGTTACTCCCCTCCTTTGCTTGCTTTCGAACTT 56

  scaffold14|si    2423452 TTTTGACAGCCACTAATTCAATTTTTTCAATTAAATTGTTATTCCCCATC 2423501
                                                                             
C rnd-1_family-         55 TTTTGACAGCCACTAATTCAATTTTTTCAATTAAATTGTTATTCCCCATC 6

  scaffold14|si    2423502 CACGG 2423506
                                
C rnd-1_family-          5 CACGG 1

Matrix = 20p43g.matrix
Kimura (with divCpGMod) = 4.65
Transitions / transversions = 1.38 (18/13)
Gap_init rate = 0.02 (9 / 594), avg. gap size = 1.56 (14 / 9)

5106 3.09 1.30 0.32 scaffold14|size2522936 2423073 2423689 (74038) C rnd-1_family-124#Unknown (0) 623 1 m_b43s001i45 34307

  scaffold14|si    2423073 CTTTCGAACTTTTT-GACAGCCACTAATTCAATTTTT-CAATTAAATTGT 2423120
                                         -                      -            
C rnd-1_family-        623 CTTTCGAACTTTTTTGACAGCCACTAATTCAATTTTTTCAATTAAATTGT 574

  scaffold14|si    2423121 TATTCCCCATCCACGGGCAAGTTGACATCTCTGCCCACAGGAACAGCTGC 2423170
                                                                   i         
C rnd-1_family-        573 TATTCCCCATCCACGGGCAAGTTGACATCTCTGCCCACAGAAACAGCTGC 524

  scaffold14|si    2423171 TAGCCGCCGCCACCAGCCCCCTCTTCTCCACCACAAGGAGAAGAAGAGAC 2423220
                           v                v                         ?  v   
C rnd-1_family-        523 GAGCCGCCGCCACCAGCGCCCTCTTCTCCACCACAAGGAGAAGNAGCGAC 474

  scaffold14|si    2423221 TGCCAGCGCAGGTGAGTTACTCCCCTCCTTTGCTTGCTTTTGAACTTTTT 2423270
                           i  v             ?                      i         
C rnd-1_family-        473 CGCAAGCGCAGGTGAGTNACTCCCCTCCTTTGCTTGCTTTCGAACTTTTT 424

  scaffold14|si    2423271 TGACAGCTACTAATTTAATTTTTTCAATTAAATTGTTGTTCCCCATCCAC 2423320
                                          i                     i            
C rnd-1_family-        423 TGACAGCTACTAATTCAATTTTTTCAATTAAATTGTTATTCCCCATCCAC 374

  scaffold14|si    2423321 GGGCAAGTTGACATCTCTGCCCACAGAAACAGCTGCGAGC---CGCCATC 2423367
                                                                   ---     i 
C rnd-1_family-        373 GGGCAAGTTGACATCTCTGCCCACAGAAACAGCTGCGAGCCGCCGCCACC 324

  scaffold14|si    2423368 AGCGCCCTCTATCTCCACCACAAGGAGAAGCAGCGACCGCAAGCGCAGGT 2423417
                                     -                   v         v         
C rnd-1_family-        323 AGCGCCCTCT-TCTCCACCACAAGGAGAAGAAGCGACCGCCAGCGCAGGT 275

  scaffold14|si    2423418 GAGTTACTCCCCTTCTTTGCTTGCTTTTGAACTTTTTTGACAGCCACTAA 2423467
                                        i             i                      
C rnd-1_family-        274 GAGTTACTCCCCTCCTTTGCTTGCTTTCGAACTTTTTTGACAGCCACTAA 225

  scaffold14|si    2423468 TTCAATTTTTTCAATTAAATTGTTATTCCCCATCCACGGGCAAGTTGACA 2423517
                                -                                            
C rnd-1_family-        224 TTCAA-TTTTTCAATTAAATTGTTATTCCCCATCCACGGGCAAGTTGACA 176

  scaffold14|si    2423518 TCTCTGCCCACAGGAACAGCTGCGAGCCGCCGCCACCAGC-CCCTCTTCT 2423566
                                                                   -         
C rnd-1_family-        175 TCTCTGCCCACAGGAACAGCTGCGAGCCGCCGCCACCAGCGCCCTCTTCT 126

  scaffold14|si    2423567 CCACCACAAGGAGAAGAAGAGACTGCCAGCGCAGGTGAGTTACTCCCCTC 2423616
                                              ?   i                          
C rnd-1_family-        125 CCACCACAAGGAGAAGAAGNGACCGCCAGCGCAGGTGAGTTACTCCCCTC 76

  scaffold14|si    2423617 CTTTGCTTGCTTTTGAAC-TTTTTGACAGCTACTAATTCAA-TTTTTCAA 2423664
                                        i    -           i          -        
C rnd-1_family-         75 CTTTGCTTGCTTTCGAACTTTTTTGACAGCCACTAATTCAATTTTTTCAA 26

  scaffold14|si    2423665 TTAAATTGTTATTCTTCATCCACGG 2423689
                                         ii         
C rnd-1_family-         25 TTAAATTGTTATTCCCCATCCACGG 1

Matrix = 20p43g.matrix
Kimura (with divCpGMod) = 2.41
Transitions / transversions = 2.17 (13/6)
Gap_init rate = 0.01 (8 / 616), avg. gap size = 1.25 (10 / 8)

5006 4.56 1.46 0.48 scaffold14|size2522936 2423257 2423873 (73854) C rnd-1_family-124#Unknown (0) 623 1 m_b43s001i46 34307

  scaffold14|si    2423257 CTTTTGAACTTTTTTGACAGCTACTAATTTAATTTTTTCAATTAAATTGT 2423306
                               i                i       i                    
C rnd-1_family-        623 CTTTCGAACTTTTTTGACAGCCACTAATTCAATTTTTTCAATTAAATTGT 574

  scaffold14|si    2423307 TGTTCCCCATCCACGGGCAAGTTGACATCTCTGCCCACAGAAACAGCTGC 2423356
                            i                                                
C rnd-1_family-        573 TATTCCCCATCCACGGGCAAGTTGACATCTCTGCCCACAGAAACAGCTGC 524

  scaffold14|si    2423357 GAGCCGCC---ATCAGCGCCCTCTATCTCCACCACAAGGAGAAGCAGCGA 2423403
                                   --- i           -                   ?     
C rnd-1_family-        523 GAGCCGCCGCCACCAGCGCCCTCT-TCTCCACCACAAGGAGAAGNAGCGA 475

  scaffold14|si    2423404 CCGCAAGCGCAGGTGAGTTACTCCCCTTCTTTGCTTGCTTTTGAACTTTT 2423453
                                             ?        i             i        
C rnd-1_family-        474 CCGCAAGCGCAGGTGAGTNACTCCCCTCCTTTGCTTGCTTTCGAACTTTT 425

  scaffold14|si    2423454 TTGACAGCCACTAATTCAATTTTTTCAATTAAATTGTTATTCCCCATCCA 2423503
                                   i                                         
C rnd-1_family-        424 TTGACAGCTACTAATTCAATTTTTTCAATTAAATTGTTATTCCCCATCCA 375

  scaffold14|si    2423504 CGGGCAAGTTGACATCTCTGCCCACAGGAACAGCTGCGAGCCGCCGCCAC 2423553
                                                      i                      
C rnd-1_family-        374 CGGGCAAGTTGACATCTCTGCCCACAGAAACAGCTGCGAGCCGCCGCCAC 325

  scaffold14|si    2423554 CAGC-CCCTCTTCTCCACCACAAGGAGAAGAAGAGACTGCCAGCGCAGGT 2423602
                               -                            v   i            
C rnd-1_family-        324 CAGCGCCCTCTTCTCCACCACAAGGAGAAGAAGCGACCGCCAGCGCAGGT 275

  scaffold14|si    2423603 GAGTTACTCCCCTCCTTTGCTTGCTTTTGAAC-TTTTTGACAGCTACTAA 2423651
                                                      i    -           i     
C rnd-1_family-        274 GAGTTACTCCCCTCCTTTGCTTGCTTTCGAACTTTTTTGACAGCCACTAA 225

  scaffold14|si    2423652 TTCAATTTTTCAATTAAATTGTTATTCTTCATCCACGGGCAAGTTGACAT 2423701
                                                      ii                     
C rnd-1_family-        224 TTCAATTTTTCAATTAAATTGTTATTCCCCATCCACGGGCAAGTTGACAT 175

  scaffold14|si    2423702 CTCTGCCCACAGGAACAGCTGCGAGCTGTTGCCACCGGCGCCCTCTATTC 2423751
                                                     i ii      i        --   
C rnd-1_family-        174 CTCTGCCCACAGGAACAGCTGCGAGCCGCCGCCACCAGCGCCCTC--TTC 127

  scaffold14|si    2423752 TCCACCACGAGGAGAAGAAGAGACCGCCAGCGCAGGTGAGTTACTCCCCT 2423801
                                   i           ?                             
C rnd-1_family-        126 TCCACCACAAGGAGAAGAAGNGACCGCCAGCGCAGGTGAGTTACTCCCCT 77

  scaffold14|si    2423802 CC-TTGCTTTCTTTCAATCTTTTTTGACAACTACTAATTCA---TTTTCA 2423847
                             -      v     i v           i i         ---      
C rnd-1_family-         76 CCTTTGCTTGCTTTCGAACTTTTTTGACAGCCACTAATTCAATTTTTTCA 27

  scaffold14|si    2423848 GTTAAATTGTTATTCCCCACCCATGG 2423873
                           i                  i   i  
C rnd-1_family-         26 ATTAAATTGTTATTCCCCATCCACGG 1

Matrix = 20p43g.matrix
Kimura (with divCpGMod) = 3.51
Transitions / transversions = 8.33 (25/3)
Gap_init rate = 0.01 (8 / 616), avg. gap size = 1.50 (12 / 8)

4556 6.63 3.31 0.32 scaffold14|size2522936 2423441 2424045 (73682) C rnd-1_family-124#Unknown (0) 623 1 m_b43s001i47 34307

  scaffold14|si    2423441 CTTTTGAACTTTTTTGACAGCCACTAATTCAATTTTTTCAATTAAATTGT 2423490
                               i                                             
C rnd-1_family-        623 CTTTCGAACTTTTTTGACAGCCACTAATTCAATTTTTTCAATTAAATTGT 574

  scaffold14|si    2423491 TATTCCCCATCCACGGGCAAGTTGACATCTCTGCCCACAGGAACAGCTGC 2423540
                                                                   i         
C rnd-1_family-        573 TATTCCCCATCCACGGGCAAGTTGACATCTCTGCCCACAGAAACAGCTGC 524

  scaffold14|si    2423541 GAGCCGCCGCCACCAGC-CCCTCTTCTCCACCACAAGGAGAAGAAGAGAC 2423589
                                            -                         ?  v   
C rnd-1_family-        523 GAGCCGCCGCCACCAGCGCCCTCTTCTCCACCACAAGGAGAAGNAGCGAC 474

  scaffold14|si    2423590 TGCCAGCGCAGGTGAGTTACTCCCCTCCTTTGCTTGCTTTTGAAC-TTTT 2423638
                           i  v             ?                      i    -    
C rnd-1_family-        473 CGCAAGCGCAGGTGAGTNACTCCCCTCCTTTGCTTGCTTTCGAACTTTTT 424

  scaffold14|si    2423639 TGACAGCTACTAATTCAA-TTTTTCAATTAAATTGTTATTCTTCATCCAC 2423687
                                             -                      ii       
C rnd-1_family-        423 TGACAGCTACTAATTCAATTTTTTCAATTAAATTGTTATTCCCCATCCAC 374

  scaffold14|si    2423688 GGGCAAGTTGACATCTCTGCCCACAGGAACAGCTGCGAGCTGTTGCCACC 2423737
                                                     i             i ii      
C rnd-1_family-        373 GGGCAAGTTGACATCTCTGCCCACAGAAACAGCTGCGAGCCGCCGCCACC 324

  scaffold14|si    2423738 GGCGCCCTCTATTCTCCACCACGAGGAGAAGAAGAGACCGCCAGCGCAGG 2423787
                           i        --           i           v               
C rnd-1_family-        323 AGCGCCCTC--TTCTCCACCACAAGGAGAAGAAGCGACCGCCAGCGCAGG 276

  scaffold14|si    2423788 TGAGTTACTCCCCTCC-TTGCTTTCTTTCAATCTTTTTTGACAACTACTA 2423836
                                           -      v     i v           i i    
C rnd-1_family-        275 TGAGTTACTCCCCTCCTTTGCTTGCTTTCGAACTTTTTTGACAGCCACTA 226

  scaffold14|si    2423837 ATTCA--TTTTCAGTTAAATTGTTATTCCCCACCCATGGGCA-------- 2423876
                                --      i                  i   i     --------
C rnd-1_family-        225 ATTCAATTTTTCAATTAAATTGTTATTCCCCATCCACGGGCAAGTTGACA 176

  scaffold14|si    2423877 ----TGCTCATAGAAAGAACTGCAAGCTGCCGCCACCAGCGCCCTCTTCT 2423922
                           ----   i  i  i  v i    i   i                      
C rnd-1_family-        175 TCTCTGCCCACAGGAACAGCTGCGAGCCGCCGCCACCAGCGCCCTCTTCT 126

  scaffold14|si    2423923 TCACCACAAGGAGAAGCAGCCACCGCAAGGGCAGGTGAGTTACTCCCCTC 2423972
                           i               v  ?v     v  v                    
C rnd-1_family-        125 CCACCACAAGGAGAAGAAGNGACCGCCAGCGCAGGTGAGTTACTCCCCTC 76

  scaffold14|si    2423973 CTTTGCTTGCTTT-AAACTTTTTTGACAGCTACTAATTCAA-TTTTTCAA 2424020
                                        -i               i          -        
C rnd-1_family-         75 CTTTGCTTGCTTTCGAACTTTTTTGACAGCCACTAATTCAATTTTTTCAA 26

  scaffold14|si    2424021 TGAAATTGTTATTTCCCATCCATGG 2424045
                            v           i        i  
C rnd-1_family-         25 TTAAATTGTTATTCCCCATCCACGG 1

Matrix = 20p43g.matrix
Kimura (with divCpGMod) = 5.21
Transitions / transversions = 2.64 (29/11)
Gap_init rate = 0.02 (11 / 604), avg. gap size = 2.00 (22 / 11)

4135 8.64 5.57 0.32 scaffold14|size2522936 2423626 2424217 (73510) C rnd-1_family-124#Unknown (0) 623 1 m_b43s001i48 34307

  scaffold14|si    2423626 CTTTTGAACTTTTT-GACAGCTACTAATTCAATTTTT-CAATTAAATTGT 2423673
                               i         -      i               -            
C rnd-1_family-        623 CTTTCGAACTTTTTTGACAGCCACTAATTCAATTTTTTCAATTAAATTGT 574

  scaffold14|si    2423674 TATTCTTCATCCACGGGCAAGTTGACATCTCTGCCCACAGGAACAGCTGC 2423723
                                ii                                 i         
C rnd-1_family-        573 TATTCCCCATCCACGGGCAAGTTGACATCTCTGCCCACAGAAACAGCTGC 524

  scaffold14|si    2423724 GAGCTGTTGCCACCGGCGCCCTCTATTCTCCACCACGAGGAGAAGAAGAG 2423773
                               i ii      i         --          i        ?  v 
C rnd-1_family-        523 GAGCCGCCGCCACCAGCGCCCTCT--TCTCCACCACAAGGAGAAGNAGCG 476

  scaffold14|si    2423774 ACCGCCAGCGCAGGTGAGTTACTCCCCTCCTT-GCTTTCTTTCAATCTTT 2423822
                                v             ?            -    v     i v    
C rnd-1_family-        475 ACCGCAAGCGCAGGTGAGTNACTCCCCTCCTTTGCTTGCTTTCGAACTTT 426

  scaffold14|si    2423823 TTTGACAACTACTAATTCA---TTTTCAGTTAAATTGTTATTCCCCACCC 2423869
                                  i           ---      i                  i  
C rnd-1_family-        425 TTTGACAGCTACTAATTCAATTTTTTCAATTAAATTGTTATTCCCCATCC 376

  scaffold14|si    2423870 ATGGGCA------------TGCTCATAGAAAGAACTGCAAGCTGCCGCCA 2423907
                            i     ------------   i  i     v i    i   i       
C rnd-1_family-        375 ACGGGCAAGTTGACATCTCTGCCCACAGAAACAGCTGCGAGCCGCCGCCA 326

  scaffold14|si    2423908 CCAGCGCCCTCTTCTTCACCACAAGGAGAAGCAGCCACCGCAAGGGCAGG 2423957
                                          i               v   v     v  v     
C rnd-1_family-        325 CCAGCGCCCTCTTCTCCACCACAAGGAGAAGAAGCGACCGCCAGCGCAGG 276

  scaffold14|si    2423958 TGAGTTACTCCCCTCCTTTGCTTGCTTT-AAACTTTTTTGACAGCTACTA 2424006
                                                       -i               i    
C rnd-1_family-        275 TGAGTTACTCCCCTCCTTTGCTTGCTTTCGAACTTTTTTGACAGCCACTA 226

  scaffold14|si    2424007 ATTCAATTTTTCAATGAAATTGTTATTTCCCATCCATGGGCA-------- 2424048
                                          v           i        i     --------
C rnd-1_family-        225 ATTCAATTTTTCAATTAAATTGTTATTCCCCATCCACGGGCAAGTTGACA 176

  scaffold14|si    2424049 ----TGCCCACAGAAAGAACGGCGAGCTGCCGCCACCAGCGCCCTCTTCT 2424094
                           ----         i  v i v      i                      
C rnd-1_family-        175 TCTCTGCCCACAGGAACAGCTGCGAGCCGCCGCCACCAGCGCCCTCTTCT 126

  scaffold14|si    2424095 CCACCGCAAAGAGAAGAAGCAACC-CCAGCGCAGGTGAGTTACCCCCTTC 2424143
                                i   i         ?i   -                  i   i  
C rnd-1_family-        125 CCACCACAAGGAGAAGAAGNGACCGCCAGCGCAGGTGAGTTACTCCCCTC 76

  scaffold14|si    2424144 CTATGCTTCCTTTCAAACTTTTTTGACAGCTACTAATTTAA-TTTTTCAA 2424192
                             v     v     i               i       i  -        
C rnd-1_family-         75 CTTTGCTTGCTTTCGAACTTTTTTGACAGCCACTAATTCAATTTTTTCAA 26

  scaffold14|si    2424193 TTAAATTGTGATTCCCCATCCACGG 2424217
                                    v               
C rnd-1_family-         25 TTAAATTGTTATTCCCCATCCACGG 1

Matrix = 20p43g.matrix
Kimura (with divCpGMod) = 7.39
Transitions / transversions = 2.40 (36/15)
Gap_init rate = 0.02 (12 / 591), avg. gap size = 2.92 (35 / 12)


461 23.46 10.15 9.66 scaffold14|size2522936 2422857 2423526 (74201) rnd-4_family-49#Unknown 378 1050 (181) m_b43s001i43 34308

  scaffold14|si    2422857 GCAGGTCAGTATCTCCCCTCCTTTGCTTGCTTTCAACGATTTAT-GCAAG 2422905
                                 v  vi  - ii  vv   vi   i   -iv      v -     
  rnd-4_family-        378 GCAGGTGAGAGTC-CTTCTGGTTTTTTTGTTTT-GTCGATTTTTCGCAAG 425

  scaffold14|si    2422906 C-TAAAAACTAA--TTTTTTTCAATTAAATTCTT---TTCC-CCATCCAC 2422948
                            -i?v v     --                 v  ---    -   v    
  rnd-4_family-        426 CACNCATACTAACATTTTTTTCAATTAAATTGTTACGTTCCACCAGCCAC 475

  scaffold14|si    2422949 CGGCAAT---TGGAAACCTTCAACCACAGAAACAGTT-GAGAGCCACCGC 2422994
                           --    i---i   v i  iviv      vivv i  - ?v?   i    
  rnd-4_family-        476 --GCAACCTGCGGATATCTCGGCCCACAGTGCGAATTAGNCNGCCGCCGC 523

  scaffold14|si    2422995 CACCAGCCCCCT-CTTCTCCACCACAAGGAG--AAGCA-GCAACCGCAAG 2423040
                            ?i      ?  -vi vv v  v   ivv  --i v  -v       v -
  rnd-4_family-        524 CNTCAGCCCNCTAGCTAGCAACAACAGCTAGCCGACCATCCAACCGCCA- 572

  scaffold14|si    2423041 CGCAGGTGAGTTACTCCCCCTTCCTTTGCTTGCTTTCG--AACTTTTTG- 2423087
                           ---       -- v   vi  vvi   -i   -     --  i    i -
  rnd-4_family-        573 ---AGGTGAG--AATCCATCTGGTTTT-TTTG-TTTCGTCAATTTTTCGC 615

  scaffold14|si    2423088 --ACAGC---CACTAATTCAATTTTT-CAATTAAATTGTTA--TTC---- 2423125
                           --   ? ---i     --  v     - i            -- ? ----
  rnd-4_family-        616 ACACANCACATACTAA--CATTTTTTCCGATTAAATTGTTACGTNCCTCC 663

  scaffold14|si    2423126 --CCCATCCACGGGCA----AGTTGACATCTCTGCCCACAGGAACAGCTG 2423169
                           --    v   i  i  ----  iiv   i v i   v  -----i   i 
  rnd-4_family-        664 GGCCCAACCATGGACATCCCAGCCCACACCGCCGCCAAC-----TAGCCG 708

  scaffold14|si    2423170 CTAGCCGCCGCCACCAGCCCCCTCTTCTCCACCACAAGGAGAAGAAGAGA 2423219
                              i    v  i  vv   vvi        ----     v  --------
  rnd-4_family-        709 CTAACCGCAGCTACACGCCAGTTCTTCTCC----CAAGGTGA-------- 746

  scaffold14|si    2423220 CTGCCAGCGCAGGTGAGTTACTCCCCTCCTTTGCTTGCTTTTGAACTTTT 2423269
                           --------------  i  v  ---  vv    i   -  i v v     
  rnd-4_family-        747 --------------GAATTTCT---CTGGTTTGTTTG-TTCTCACCTTTT 778

  scaffold14|si    2423270 T--TGACAGCTAC-TAATTTAA-TTTTTTCAATTAAATTGTT--GTTCCC 2423313
                           i-- v    vi  - v vi   -                   --  v  i
  rnd-4_family-        779 CCATCACAGACACATCAGCTAATTTTTTTCAATTAAATTGTTACGTGCCT 828

  scaffold14|si    2423314 CATCCACGGGCAA--GTTGACATCTCTGCCCACA----GAAACAG---CT 2423354
                            --    --v   --i v      i v       ----   v   ---  
  rnd-4_family-        829 C--CCAC--TCAACCATGGACATCCCAGCCCACATTGGGAACCAGGACCT 874

  scaffold14|si    2423355 GCGAGCCGCCATCAGCGCCCTCTATC--TCCACCACAAGGAGAAG-CAG- 2423400
                           ----      v  v     vv   v --  v i i  ivv vv  -   -
  rnd-4_family-        875 ----GCCGCCCTCCGCGCCAACTAGCCATCAATCGCAGCCACTAGCCAGT 920

  scaffold14|si    2423401 -CGACCGCAAGCGCAGGTGAGTTACTCC-CCTTCTTTGCTTGCTTTTGAA 2423448
                           - v? iv v  -         -- v   -i  vv   ?i   iv  vvv 
  rnd-4_family-        921 CCTNCTCCCAG-GCAGGTGAG--AGTCCTTCTGGTTTNTTTGTGTTGTTA 967

  scaffold14|si    2423449 CTTTTTTG-------ACAGCCACTAATTCAATTTTTTC-AATTAAATTGT 2423490
                                 i -------   v vi     ---        -           
  rnd-4_family-        968 CTTTTTCGCACACACACATCAGCTAAT---ATTTTTTCAAATTAAATTGT 1014

  scaffold14|si    2423491 TATTCCCCATCCA--CGGGCAAGTTGACATCTCTGCCC 2423526
                              v v  vi   --   i  v --     v  v    
  rnd-4_family-       1015 TATACGCCTCCCACCCGGACACG--GACATATCAGCCC 1050

Matrix = 20p43g.matrix
Kimura (with divCpGMod) = 26.49
Transitions / transversions = 0.67 (57/85)
Gap_init rate = 0.14 (96 / 669), avg. gap size = 1.39 (133 / 96)


3744 10.48 0.37 0.37 scaffold14|size2522936 2422777 2423322 (74405) C rnd-1_family-124#Unknown (77) 546 1 m_b43s001i42 34307

  scaffold14|si    2422777 TCTCAGTCCACAGGCGCAATACTGAGCCGCCGCTGCCAACACCCTCTCCT 2422826
                               v i      ivi  iivvi          ii   i i      i  
C rnd-1_family-        546 TCTCTGCCCACAGAAACAGCTGCGAGCCGCCGCCACCAGCGCCCTCTTCT 497

  scaffold14|si    2422827 CCATAACAAGGCGCAGCAGCGACCGCAAGCGCAGGTCAGTATCTCCCCTC 2422876
                              iv      v v  ?                   v   ?v        
C rnd-1_family-        496 CCACCACAAGGAGAAGNAGCGACCGCAAGCGCAGGTGAGTNACTCCCCTC 447

  scaffold14|si    2422877 CTTTGCTTGCTTTCAACGATTTATGCAAGCTAAAAACTAATTTTTTTCAA 2422926
                                         i vvv   v  vv     vv  i v v         
C rnd-1_family-        446 CTTTGCTTGCTTTCGAACTTTTTTGACAGCTACTAATTCAATTTTTTCAA 397

  scaffold14|si    2422927 TTAAATTCTT-TTCCCCATCCACCGGCAATTGGAAACCTTCAACCACAGA 2422975
                                  v  -            v     v v  v i  iiiv       
C rnd-1_family-        396 TTAAATTGTTATTCCCCATCCACGGGCAAGTTGACATCTCTGCCCACAGA 347

  scaffold14|si    2422976 AACAGTTGAGAGCCACCGCCACCAGCCCCCTCTTCTCCACCACAAGGAGA 2423025
                                i  v     i           v                       
C rnd-1_family-        346 AACAGCTGCGAGCCGCCGCCACCAGCGCCCTCTTCTCCACCACAAGGAGA 297

  scaffold14|si    2423026 AGCAGCAACCGCAAGCGCAGGTGAGTTACTCCCCCTTCCTTTGCTTGCTT 2423075
                             v   i     v                     --              
C rnd-1_family-        296 AGAAGCGACCGCCAGCGCAGGTGAGTTACTCCCC--TCCTTTGCTTGCTT 249

  scaffold14|si    2423076 TCGAACTTTTT-GACAGCCACTAATTCAATTTTTCAATTAAATTGTTATT 2423124
                                      -                                      
C rnd-1_family-        248 TCGAACTTTTTTGACAGCCACTAATTCAATTTTTCAATTAAATTGTTATT 199

  scaffold14|si    2423125 CCCCATCCACGGGCAAGTTGACATCTCTGCCCACAGGAACAGCTGCTAGC 2423174
                                                                         v   
C rnd-1_family-        198 CCCCATCCACGGGCAAGTTGACATCTCTGCCCACAGGAACAGCTGCGAGC 149

  scaffold14|si    2423175 CGCCGCCACCAGCCCCCTCTTCTCCACCACAAGGAGAAGAAGAGACTGCC 2423224
                                        v                            ?   i   
C rnd-1_family-        148 CGCCGCCACCAGCGCCCTCTTCTCCACCACAAGGAGAAGAAGNGACCGCC 99

  scaffold14|si    2423225 AGCGCAGGTGAGTTACTCCCCTCCTTTGCTTGCTTTTGAACTTTTTTGAC 2423274
                                                               i             
C rnd-1_family-         98 AGCGCAGGTGAGTTACTCCCCTCCTTTGCTTGCTTTCGAACTTTTTTGAC 49

  scaffold14|si    2423275 AGCTACTAATTTAATTTTTTCAATTAAATTGTTGTTCCCCATCCACGG 2423322
                              i       i                     i              
C rnd-1_family-         48 AGCCACTAATTCAATTTTTTCAATTAAATTGTTATTCCCCATCCACGG 1

Matrix = 20p43g.matrix
Kimura (with divCpGMod) = 10.01
Transitions / transversions = 0.84 (26/31)
Gap_init rate = 0.01 (4 / 545), avg. gap size = 1.00 (4 / 4)

4586 5.25 1.68 0.67 scaffold14|size2522936 2422912 2423506 (74221) C rnd-1_family-124#Unknown (22) 601 1 m_b43s001i44 34307

  scaffold14|si    2422912 ACTAATT----TTTTTCAATTAAATTCTT-TTCCCCATCCACCGGCAATT 2422956
                                  ----               v  -            v     v 
C rnd-1_family-        601 ACTAATTCAATTTTTTCAATTAAATTGTTATTCCCCATCCACGGGCAAGT 552

  scaffold14|si    2422957 GGAAACCTTCAACCACAGAAACAGTTGAGAGCCACCGCCACCAGCCCCCT 2423006
                           v  v i  iiiv            i  v     i           v    
C rnd-1_family-        551 TGACATCTCTGCCCACAGAAACAGCTGCGAGCCGCCGCCACCAGCGCCCT 502

  scaffold14|si    2423007 CTTCTCCACCACAAGGAGAAGCAGCAACCGCAAGCGCAGGTGAGTTACTC 2423056
                                                ?   i                   ?    
C rnd-1_family-        501 CTTCTCCACCACAAGGAGAAGNAGCGACCGCAAGCGCAGGTGAGTNACTC 452

  scaffold14|si    2423057 CCCCTTCCTTTGCTTGCTTTCGAACTTTTT-GACAGCCACTAATTCAATT 2423105
                              --                         -      i            
C rnd-1_family-        451 CCC--TCCTTTGCTTGCTTTCGAACTTTTTTGACAGCTACTAATTCAATT 404

  scaffold14|si    2423106 TTT-CAATTAAATTGTTATTCCCCATCCACGGGCAAGTTGACATCTCTGC 2423154
                              -                                              
C rnd-1_family-        403 TTTTCAATTAAATTGTTATTCCCCATCCACGGGCAAGTTGACATCTCTGC 354

  scaffold14|si    2423155 CCACAGGAACAGCTGCTAGCCGCCGCCACCAGCCCCCTCTTCTCCACCAC 2423204
                                 i         v                v                
C rnd-1_family-        353 CCACAGAAACAGCTGCGAGCCGCCGCCACCAGCGCCCTCTTCTCCACCAC 304

  scaffold14|si    2423205 AAGGAGAAGAAGAGACTGCCAGCGCAGGTGAGTTACTCCCCTCCTTTGCT 2423254
                                       v   i                                 
C rnd-1_family-        303 AAGGAGAAGAAGCGACCGCCAGCGCAGGTGAGTTACTCCCCTCCTTTGCT 254

  scaffold14|si    2423255 TGCTTTTGAACTTTTTTGACAGCTACTAATTTAATTTTTTCAATTAAATT 2423304
                                 i                i       i  -               
C rnd-1_family-        253 TGCTTTCGAACTTTTTTGACAGCCACTAATTCAA-TTTTTCAATTAAATT 205

  scaffold14|si    2423305 GTTGTTCCCCATCCACGGGCAAGTTGACATCTCTGCCCACAGAAACAGCT 2423354
                              i                                      i       
C rnd-1_family-        204 GTTATTCCCCATCCACGGGCAAGTTGACATCTCTGCCCACAGGAACAGCT 155

  scaffold14|si    2423355 GCGA---GCCGCCATCAGCGCCCTCTATCTCCACCACAAGGAGAAGCAGC 2423401
                               ---       i           -                   v  ?
C rnd-1_family-        154 GCGAGCCGCCGCCACCAGCGCCCTCT-TCTCCACCACAAGGAGAAGAAGN 106

  scaffold14|si    2423402 GACCGCAAGCGCAGGTGAGTTACTCCCCTTCTTTGCTTGCTTTTGAACTT 2423451
                                 v                      i             i      
C rnd-1_family-        105 GACCGCCAGCGCAGGTGAGTTACTCCCCTCCTTTGCTTGCTTTCGAACTT 56

  scaffold14|si    2423452 TTTTGACAGCCACTAATTCAATTTTTTCAATTAAATTGTTATTCCCCATC 2423501
                                                                             
C rnd-1_family-         55 TTTTGACAGCCACTAATTCAATTTTTTCAATTAAATTGTTATTCCCCATC 6

  scaffold14|si    2423502 CACGG 2423506
                                
C rnd-1_family-          5 CACGG 1

Matrix = 20p43g.matrix
Kimura (with divCpGMod) = 4.65
Transitions / transversions = 1.38 (18/13)
Gap_init rate = 0.02 (9 / 594), avg. gap size = 1.56 (14 / 9)

5106 3.09 1.30 0.32 scaffold14|size2522936 2423073 2423689 (74038) C rnd-1_family-124#Unknown (0) 623 1 m_b43s001i45 34307

  scaffold14|si    2423073 CTTTCGAACTTTTT-GACAGCCACTAATTCAATTTTT-CAATTAAATTGT 2423120
                                         -                      -            
C rnd-1_family-        623 CTTTCGAACTTTTTTGACAGCCACTAATTCAATTTTTTCAATTAAATTGT 574

  scaffold14|si    2423121 TATTCCCCATCCACGGGCAAGTTGACATCTCTGCCCACAGGAACAGCTGC 2423170
                                                                   i         
C rnd-1_family-        573 TATTCCCCATCCACGGGCAAGTTGACATCTCTGCCCACAGAAACAGCTGC 524

  scaffold14|si    2423171 TAGCCGCCGCCACCAGCCCCCTCTTCTCCACCACAAGGAGAAGAAGAGAC 2423220
                           v                v                         ?  v   
C rnd-1_family-        523 GAGCCGCCGCCACCAGCGCCCTCTTCTCCACCACAAGGAGAAGNAGCGAC 474

  scaffold14|si    2423221 TGCCAGCGCAGGTGAGTTACTCCCCTCCTTTGCTTGCTTTTGAACTTTTT 2423270
                           i  v             ?                      i         
C rnd-1_family-        473 CGCAAGCGCAGGTGAGTNACTCCCCTCCTTTGCTTGCTTTCGAACTTTTT 424

  scaffold14|si    2423271 TGACAGCTACTAATTTAATTTTTTCAATTAAATTGTTGTTCCCCATCCAC 2423320
                                          i                     i            
C rnd-1_family-        423 TGACAGCTACTAATTCAATTTTTTCAATTAAATTGTTATTCCCCATCCAC 374

  scaffold14|si    2423321 GGGCAAGTTGACATCTCTGCCCACAGAAACAGCTGCGAGC---CGCCATC 2423367
                                                                   ---     i 
C rnd-1_family-        373 GGGCAAGTTGACATCTCTGCCCACAGAAACAGCTGCGAGCCGCCGCCACC 324

  scaffold14|si    2423368 AGCGCCCTCTATCTCCACCACAAGGAGAAGCAGCGACCGCAAGCGCAGGT 2423417
                                     -                   v         v         
C rnd-1_family-        323 AGCGCCCTCT-TCTCCACCACAAGGAGAAGAAGCGACCGCCAGCGCAGGT 275

  scaffold14|si    2423418 GAGTTACTCCCCTTCTTTGCTTGCTTTTGAACTTTTTTGACAGCCACTAA 2423467
                                        i             i                      
C rnd-1_family-        274 GAGTTACTCCCCTCCTTTGCTTGCTTTCGAACTTTTTTGACAGCCACTAA 225

  scaffold14|si    2423468 TTCAATTTTTTCAATTAAATTGTTATTCCCCATCCACGGGCAAGTTGACA 2423517
                                -                                            
C rnd-1_family-        224 TTCAA-TTTTTCAATTAAATTGTTATTCCCCATCCACGGGCAAGTTGACA 176

  scaffold14|si    2423518 TCTCTGCCCACAGGAACAGCTGCGAGCCGCCGCCACCAGC-CCCTCTTCT 2423566
                                                                   -         
C rnd-1_family-        175 TCTCTGCCCACAGGAACAGCTGCGAGCCGCCGCCACCAGCGCCCTCTTCT 126

  scaffold14|si    2423567 CCACCACAAGGAGAAGAAGAGACTGCCAGCGCAGGTGAGTTACTCCCCTC 2423616
                                              ?   i                          
C rnd-1_family-        125 CCACCACAAGGAGAAGAAGNGACCGCCAGCGCAGGTGAGTTACTCCCCTC 76

  scaffold14|si    2423617 CTTTGCTTGCTTTTGAAC-TTTTTGACAGCTACTAATTCAA-TTTTTCAA 2423664
                                        i    -           i          -        
C rnd-1_family-         75 CTTTGCTTGCTTTCGAACTTTTTTGACAGCCACTAATTCAATTTTTTCAA 26

  scaffold14|si    2423665 TTAAATTGTTATTCTTCATCCACGG 2423689
                                         ii         
C rnd-1_family-         25 TTAAATTGTTATTCCCCATCCACGG 1

Matrix = 20p43g.matrix
Kimura (with divCpGMod) = 2.41
Transitions / transversions = 2.17 (13/6)
Gap_init rate = 0.01 (8 / 616), avg. gap size = 1.25 (10 / 8)

5006 4.56 1.46 0.48 scaffold14|size2522936 2423257 2423873 (73854) C rnd-1_family-124#Unknown (0) 623 1 m_b43s001i46 34307

  scaffold14|si    2423257 CTTTTGAACTTTTTTGACAGCTACTAATTTAATTTTTTCAATTAAATTGT 2423306
                               i                i       i                    
C rnd-1_family-        623 CTTTCGAACTTTTTTGACAGCCACTAATTCAATTTTTTCAATTAAATTGT 574

  scaffold14|si    2423307 TGTTCCCCATCCACGGGCAAGTTGACATCTCTGCCCACAGAAACAGCTGC 2423356
                            i                                                
C rnd-1_family-        573 TATTCCCCATCCACGGGCAAGTTGACATCTCTGCCCACAGAAACAGCTGC 524

  scaffold14|si    2423357 GAGCCGCC---ATCAGCGCCCTCTATCTCCACCACAAGGAGAAGCAGCGA 2423403
                                   --- i           -                   ?     
C rnd-1_family-        523 GAGCCGCCGCCACCAGCGCCCTCT-TCTCCACCACAAGGAGAAGNAGCGA 475

  scaffold14|si    2423404 CCGCAAGCGCAGGTGAGTTACTCCCCTTCTTTGCTTGCTTTTGAACTTTT 2423453
                                             ?        i             i        
C rnd-1_family-        474 CCGCAAGCGCAGGTGAGTNACTCCCCTCCTTTGCTTGCTTTCGAACTTTT 425

  scaffold14|si    2423454 TTGACAGCCACTAATTCAATTTTTTCAATTAAATTGTTATTCCCCATCCA 2423503
                                   i                                         
C rnd-1_family-        424 TTGACAGCTACTAATTCAATTTTTTCAATTAAATTGTTATTCCCCATCCA 375

  scaffold14|si    2423504 CGGGCAAGTTGACATCTCTGCCCACAGGAACAGCTGCGAGCCGCCGCCAC 2423553
                                                      i                      
C rnd-1_family-        374 CGGGCAAGTTGACATCTCTGCCCACAGAAACAGCTGCGAGCCGCCGCCAC 325

  scaffold14|si    2423554 CAGC-CCCTCTTCTCCACCACAAGGAGAAGAAGAGACTGCCAGCGCAGGT 2423602
                               -                            v   i            
C rnd-1_family-        324 CAGCGCCCTCTTCTCCACCACAAGGAGAAGAAGCGACCGCCAGCGCAGGT 275

  scaffold14|si    2423603 GAGTTACTCCCCTCCTTTGCTTGCTTTTGAAC-TTTTTGACAGCTACTAA 2423651
                                                      i    -           i     
C rnd-1_family-        274 GAGTTACTCCCCTCCTTTGCTTGCTTTCGAACTTTTTTGACAGCCACTAA 225

  scaffold14|si    2423652 TTCAATTTTTCAATTAAATTGTTATTCTTCATCCACGGGCAAGTTGACAT 2423701
                                                      ii                     
C rnd-1_family-        224 TTCAATTTTTCAATTAAATTGTTATTCCCCATCCACGGGCAAGTTGACAT 175

  scaffold14|si    2423702 CTCTGCCCACAGGAACAGCTGCGAGCTGTTGCCACCGGCGCCCTCTATTC 2423751
                                                     i ii      i        --   
C rnd-1_family-        174 CTCTGCCCACAGGAACAGCTGCGAGCCGCCGCCACCAGCGCCCTC--TTC 127

  scaffold14|si    2423752 TCCACCACGAGGAGAAGAAGAGACCGCCAGCGCAGGTGAGTTACTCCCCT 2423801
                                   i           ?                             
C rnd-1_family-        126 TCCACCACAAGGAGAAGAAGNGACCGCCAGCGCAGGTGAGTTACTCCCCT 77

  scaffold14|si    2423802 CC-TTGCTTTCTTTCAATCTTTTTTGACAACTACTAATTCA---TTTTCA 2423847
                             -      v     i v           i i         ---      
C rnd-1_family-         76 CCTTTGCTTGCTTTCGAACTTTTTTGACAGCCACTAATTCAATTTTTTCA 27

  scaffold14|si    2423848 GTTAAATTGTTATTCCCCACCCATGG 2423873
                           i                  i   i  
C rnd-1_family-         26 ATTAAATTGTTATTCCCCATCCACGG 1

Matrix = 20p43g.matrix
Kimura (with divCpGMod) = 3.51
Transitions / transversions = 8.33 (25/3)
Gap_init rate = 0.01 (8 / 616), avg. gap size = 1.50 (12 / 8)

4556 6.63 3.31 0.32 scaffold14|size2522936 2423441 2424045 (73682) C rnd-1_family-124#Unknown (0) 623 1 m_b43s001i47 34307

  scaffold14|si    2423441 CTTTTGAACTTTTTTGACAGCCACTAATTCAATTTTTTCAATTAAATTGT 2423490
                               i                                             
C rnd-1_family-        623 CTTTCGAACTTTTTTGACAGCCACTAATTCAATTTTTTCAATTAAATTGT 574

  scaffold14|si    2423491 TATTCCCCATCCACGGGCAAGTTGACATCTCTGCCCACAGGAACAGCTGC 2423540
                                                                   i         
C rnd-1_family-        573 TATTCCCCATCCACGGGCAAGTTGACATCTCTGCCCACAGAAACAGCTGC 524

  scaffold14|si    2423541 GAGCCGCCGCCACCAGC-CCCTCTTCTCCACCACAAGGAGAAGAAGAGAC 2423589
                                            -                         ?  v   
C rnd-1_family-        523 GAGCCGCCGCCACCAGCGCCCTCTTCTCCACCACAAGGAGAAGNAGCGAC 474

  scaffold14|si    2423590 TGCCAGCGCAGGTGAGTTACTCCCCTCCTTTGCTTGCTTTTGAAC-TTTT 2423638
                           i  v             ?                      i    -    
C rnd-1_family-        473 CGCAAGCGCAGGTGAGTNACTCCCCTCCTTTGCTTGCTTTCGAACTTTTT 424

  scaffold14|si    2423639 TGACAGCTACTAATTCAA-TTTTTCAATTAAATTGTTATTCTTCATCCAC 2423687
                                             -                      ii       
C rnd-1_family-        423 TGACAGCTACTAATTCAATTTTTTCAATTAAATTGTTATTCCCCATCCAC 374

  scaffold14|si    2423688 GGGCAAGTTGACATCTCTGCCCACAGGAACAGCTGCGAGCTGTTGCCACC 2423737
                                                     i             i ii      
C rnd-1_family-        373 GGGCAAGTTGACATCTCTGCCCACAGAAACAGCTGCGAGCCGCCGCCACC 324

  scaffold14|si    2423738 GGCGCCCTCTATTCTCCACCACGAGGAGAAGAAGAGACCGCCAGCGCAGG 2423787
                           i        --           i           v               
C rnd-1_family-        323 AGCGCCCTC--TTCTCCACCACAAGGAGAAGAAGCGACCGCCAGCGCAGG 276

  scaffold14|si    2423788 TGAGTTACTCCCCTCC-TTGCTTTCTTTCAATCTTTTTTGACAACTACTA 2423836
                                           -      v     i v           i i    
C rnd-1_family-        275 TGAGTTACTCCCCTCCTTTGCTTGCTTTCGAACTTTTTTGACAGCCACTA 226

  scaffold14|si    2423837 ATTCA--TTTTCAGTTAAATTGTTATTCCCCACCCATGGGCA-------- 2423876
                                --      i                  i   i     --------
C rnd-1_family-        225 ATTCAATTTTTCAATTAAATTGTTATTCCCCATCCACGGGCAAGTTGACA 176

  scaffold14|si    2423877 ----TGCTCATAGAAAGAACTGCAAGCTGCCGCCACCAGCGCCCTCTTCT 2423922
                           ----   i  i  i  v i    i   i                      
C rnd-1_family-        175 TCTCTGCCCACAGGAACAGCTGCGAGCCGCCGCCACCAGCGCCCTCTTCT 126

  scaffold14|si    2423923 TCACCACAAGGAGAAGCAGCCACCGCAAGGGCAGGTGAGTTACTCCCCTC 2423972
                           i               v  ?v     v  v                    
C rnd-1_family-        125 CCACCACAAGGAGAAGAAGNGACCGCCAGCGCAGGTGAGTTACTCCCCTC 76

  scaffold14|si    2423973 CTTTGCTTGCTTT-AAACTTTTTTGACAGCTACTAATTCAA-TTTTTCAA 2424020
                                        -i               i          -        
C rnd-1_family-         75 CTTTGCTTGCTTTCGAACTTTTTTGACAGCCACTAATTCAATTTTTTCAA 26

  scaffold14|si    2424021 TGAAATTGTTATTTCCCATCCATGG 2424045
                            v           i        i  
C rnd-1_family-         25 TTAAATTGTTATTCCCCATCCACGG 1

Matrix = 20p43g.matrix
Kimura (with divCpGMod) = 5.21
Transitions / transversions = 2.64 (29/11)
Gap_init rate = 0.02 (11 / 604), avg. gap size = 2.00 (22 / 11)

4135 8.64 5.57 0.32 scaffold14|size2522936 2423626 2424217 (73510) C rnd-1_family-124#Unknown (0) 623 1 m_b43s001i48 34307

  scaffold14|si    2423626 CTTTTGAACTTTTT-GACAGCTACTAATTCAATTTTT-CAATTAAATTGT 2423673
                               i         -      i               -            
C rnd-1_family-        623 CTTTCGAACTTTTTTGACAGCCACTAATTCAATTTTTTCAATTAAATTGT 574

  scaffold14|si    2423674 TATTCTTCATCCACGGGCAAGTTGACATCTCTGCCCACAGGAACAGCTGC 2423723
                                ii                                 i         
C rnd-1_family-        573 TATTCCCCATCCACGGGCAAGTTGACATCTCTGCCCACAGAAACAGCTGC 524

  scaffold14|si    2423724 GAGCTGTTGCCACCGGCGCCCTCTATTCTCCACCACGAGGAGAAGAAGAG 2423773
                               i ii      i         --          i        ?  v 
C rnd-1_family-        523 GAGCCGCCGCCACCAGCGCCCTCT--TCTCCACCACAAGGAGAAGNAGCG 476

  scaffold14|si    2423774 ACCGCCAGCGCAGGTGAGTTACTCCCCTCCTT-GCTTTCTTTCAATCTTT 2423822
                                v             ?            -    v     i v    
C rnd-1_family-        475 ACCGCAAGCGCAGGTGAGTNACTCCCCTCCTTTGCTTGCTTTCGAACTTT 426

  scaffold14|si    2423823 TTTGACAACTACTAATTCA---TTTTCAGTTAAATTGTTATTCCCCACCC 2423869
                                  i           ---      i                  i  
C rnd-1_family-        425 TTTGACAGCTACTAATTCAATTTTTTCAATTAAATTGTTATTCCCCATCC 376

  scaffold14|si    2423870 ATGGGCA------------TGCTCATAGAAAGAACTGCAAGCTGCCGCCA 2423907
                            i     ------------   i  i     v i    i   i       
C rnd-1_family-        375 ACGGGCAAGTTGACATCTCTGCCCACAGAAACAGCTGCGAGCCGCCGCCA 326

  scaffold14|si    2423908 CCAGCGCCCTCTTCTTCACCACAAGGAGAAGCAGCCACCGCAAGGGCAGG 2423957
                                          i               v   v     v  v     
C rnd-1_family-        325 CCAGCGCCCTCTTCTCCACCACAAGGAGAAGAAGCGACCGCCAGCGCAGG 276

  scaffold14|si    2423958 TGAGTTACTCCCCTCCTTTGCTTGCTTT-AAACTTTTTTGACAGCTACTA 2424006
                                                       -i               i    
C rnd-1_family-        275 TGAGTTACTCCCCTCCTTTGCTTGCTTTCGAACTTTTTTGACAGCCACTA 226

  scaffold14|si    2424007 ATTCAATTTTTCAATGAAATTGTTATTTCCCATCCATGGGCA-------- 2424048
                                          v           i        i     --------
C rnd-1_family-        225 ATTCAATTTTTCAATTAAATTGTTATTCCCCATCCACGGGCAAGTTGACA 176

  scaffold14|si    2424049 ----TGCCCACAGAAAGAACGGCGAGCTGCCGCCACCAGCGCCCTCTTCT 2424094
                           ----         i  v i v      i                      
C rnd-1_family-        175 TCTCTGCCCACAGGAACAGCTGCGAGCCGCCGCCACCAGCGCCCTCTTCT 126

  scaffold14|si    2424095 CCACCGCAAAGAGAAGAAGCAACC-CCAGCGCAGGTGAGTTACCCCCTTC 2424143
                                i   i         ?i   -                  i   i  
C rnd-1_family-        125 CCACCACAAGGAGAAGAAGNGACCGCCAGCGCAGGTGAGTTACTCCCCTC 76

  scaffold14|si    2424144 CTATGCTTCCTTTCAAACTTTTTTGACAGCTACTAATTTAA-TTTTTCAA 2424192
                             v     v     i               i       i  -        
C rnd-1_family-         75 CTTTGCTTGCTTTCGAACTTTTTTGACAGCCACTAATTCAATTTTTTCAA 26

  scaffold14|si    2424193 TTAAATTGTGATTCCCCATCCACGG 2424217
                                    v               
C rnd-1_family-         25 TTAAATTGTTATTCCCCATCCACGG 1

Matrix = 20p43g.matrix
Kimura (with divCpGMod) = 7.39
Transitions / transversions = 2.40 (36/15)
Gap_init rate = 0.02 (12 / 591), avg. gap size = 2.92 (35 / 12)


504 21.90 5.11 0.00 scaffold14|size2522936 2424218 2424354 (73373) C rnd-1_family-124#Unknown (108) 515 372 m_b43s001i49 34309

  scaffold14|si    2424218 GCTACT-GTGCCTTCTCCTCCATCACAAGTAGAAGCATTGACCCCAAGCA 2424266
                             i  i- i   i   i     i      v     ? vi    v     i
C rnd-1_family-        515 GCCACCAGCGCCCTCTTCTCCACCACAAGGAGAAGNAGCGACCGCAAGCG 466

  scaffold14|si    2424267 CAGGTGAGAGATTCCACTCTGTTCTTTGCTTTC--ATTATTTT--CAGAT 2424312
                                   v? i   v   iv  vi        -- i v    --   v 
C rnd-1_family-        465 CAGGTGAGTNACTCCCCTCCTTTGCTTGCTTTCGAACTTTTTTGACAGCT 416

  scaffold14|si    2424313 AATAATTAAA-TTTTTCAATTCCATTGCTA-TGCTCATGCACAG 2424354
                            v     v  -          vv    i  - v i   v   i 
C rnd-1_family-        415 ACTAATTCAATTTTTTCAATTAAATTGTTATTCCCCATCCACGG 372

Matrix = 20p43g.matrix
Kimura (with divCpGMod) = 22.71
Transitions / transversions = 1.00 (15/15)
Gap_init rate = 0.04 (5 / 136), avg. gap size = 1.40 (7 / 5)


1159 4.38 1.25 0.00 scaffold14|size2522936 2424371 2424530 (73197) rnd-1_family-1102#Unknown 148 309 (12) m_b43s001i50 34310

  scaffold14|si    2424371 GAGTGTGCTGCAGGAAAATGCTG-CACTCTGTTCAACATCCCCATGGAGC 2424419
                                  ??           i  -        ?                 
  rnd-1_family-        148 GAGTGTGNNGCAGGAAAATGTTGTCACTCTGTNCAACATCCCCATGGAGC 197

  scaffold14|si    2424420 ATTATCCGGAAACAGGTAAACCGAGGCACCTGTGCATGCATTGCAGAAAG 2424469
                               i  ?        ?     i       ?                ?  
  rnd-1_family-        198 ATTACCCNGAAACAGGNAAACCAAGGCACCNGTGCATGCATTGCAGANAG 247

  scaffold14|si    2424470 GGGGTACATGTACCTTGCTCAATTCAATGGTCGGATGAGATT-GAGAGGC 2424518
                                ?     ?        ?? ?  i   ? v         -  i    
  rnd-1_family-        248 GGGGTNCATGTNCCTTGCTCNNTNCAGTGGNCCGATGAGATTGGAAAGGC 297

  scaffold14|si    2424519 AATCCGTGGTTA 2424530
                           ? v      ?  
  rnd-1_family-        298 NAGCCGTGGNTA 309

Matrix = 20p43g.matrix
Kimura (with divCpGMod) = 5.02
Transitions / transversions = 2.50 (5/2)
Gap_init rate = 0.01 (2 / 159), avg. gap size = 1.00 (2 / 2)


950 26.22 0.75 0.37 scaffold14|size2522936 2424371 2424638 (73089) rnd-4_family-98#DNA/hAT-Tag1 1735 2003 (3232) m_b43s001i51 34311

  scaffold14|si    2424371 GAGTGTGCTGCAGGAAAATGCTG-CACTCTGTTCAACATCCCCATGGAGC 2424419
                                ? vv           i  -  v -   v   i  i  v     i 
  rnd-4_family-       1735 GAGTGNGGAGCAGGAAAATGTTGTCAAT-TGTACAATATTCCAATGGAAC 1783

  scaffold14|si    2424420 ATTATCCGGAAACAGGTAAACCGAGGCACCTGTGCATGCATTGCAGAAAG 2424469
                               i  v  i     v     i      vvi               vv 
  rnd-4_family-       1784 ATTACCCTGAGACAGGAAAACCAAGGCACAAATGCATGCATTGCAGACTG 1833

  scaffold14|si    2424470 GGGGTACATGTACCTTGCTCAATTCAATGGTCGGATGAGATTG-AGAGGC 2424518
                             ii v    iv     i  vv v  i   vvv          - i    
  rnd-4_family-       1834 GGAATTCATGCCCCTTGTTCTTTGCAGTGGAGTGATGAGATTGAAAAGGC 1883

  scaffold14|si    2424519 AATCCGTGGTTATTCTATCTCCTTATCATCGATCCACAAGCTTGGTCAGA 2424568
                           v vi     v  ivv i  vvvi    v  iv v    iivvv     i 
  rnd-4_family-       1884 CAGTCGTGGATACAATGTCGAACTATCTTCATTACACAGAGAGGGTCAAA 1933

  scaffold14|si    2424569 TAGAAGCAGGAAGTTTTAATAATGATAATTGCTTATTGTGTTTTAGTTGC 2424618
                           vi      i v     i  i      ii   i             iv   
  rnd-4_family-       1934 GGGAAGCAAGTAGTTTCAACAATGATGGTTGTTTATTGTGTTTTAAATGC 1983

  scaffold14|si    2424619 TGTACAGCATTAAATACAAT 2424638
                              iv   v         i 
  rnd-4_family-       1984 TGTGAAGCTTTAAATACAGT 2003

Matrix = 20p43g.matrix
Kimura (with divCpGMod) = 32.59
Transitions / transversions = 0.84 (32/38)
Gap_init rate = 0.01 (3 / 267), avg. gap size = 1.00 (3 / 3)


1501 2.78 0.00 0.00 scaffold14|size2522936 2424645 2424824 (72903) rnd-1_family-637#Unknown 485 664 (0) m_b43s001i52 34312

  scaffold14|si    2424645 CTGTTCATCTGCTGATGCATACATAAATAGTACTTATATGTAGATGTACA 2424694
                                       ii                       ?      v    i
  rnd-1_family-        485 CTGTTCATCTGCCAATGCATACATAAATAGTACTTATNTGTAGAAGTACG 534

  scaffold14|si    2424695 GCTACATATTAATGTTAAACAATTTTGAGTTATGTGTTTTGTGAGTAACA 2424744
                                                                             
  rnd-1_family-        535 GCTACATATTAATGTTAAACAATTTTGAGTTATGTGTTTTGTGAGTAACA 584

  scaffold14|si    2424745 ATAGATGGCCACTGGTAAAGCAGGAGTAAATGTCTACTAAAAAGTACAAT 2424794
                                   v        ?                                
  rnd-1_family-        585 ATAGATGGACACTGGTANAGCAGGAGTAAATGTCTACTAAAAAGTACAAT 634

  scaffold14|si    2424795 AAAAATACCTTAATCAACCAAATAAATCTG 2424824
                                                         
  rnd-1_family-        635 AAAAATACCTTAATCAACCAAATAAATCTG 664

Matrix = 20p43g.matrix
Kimura (with divCpGMod) = 2.34
Transitions / transversions = 1.50 (3/2)
Gap_init rate = 0.00 (0 / 179), avg. gap size = 0.0 (0 / 0)


880 15.54 1.12 6.47 scaffold14|size2522936 2424825 2425003 (72724) C genome_2_13625#DNA (335) 170 1 m_b43s001i53 34305

  scaffold14|si    2424825 CGTCCTCTCGTGTCCTCGGTGTCCAGATTTTGGTGTCCTGTGTCCTCGTT 2424874
                                 v  i       v     i i v  vii                 
C genome_2_1362        170 CGTCCTGTCATGTCCTCTGTGTCTAAAATTGAATGTCCTGTGTCCTCGTT 121

  scaffold14|si    2424875 TTAAAATGA-AAAAAGACGCAATGTCCAGGACGTGTCTAGGACGTGTCCA 2424923
                            v    iiv-     v   vi           i    iv           
C genome_2_1362        120 TGAAAACACTAAAAACACGAGATGTCCAGGACATGTCCTGGACGTGTCCA 71

  scaffold14|si    2424924 GGAAGA-GTCCAGGACATGTCTGCAGACGTGTCTTTTTGGACAATTTTTG 2424972
                              vv -    v    i-----------          vi          
C genome_2_1362         70 GGACCATGTCCTGGACG-----------GTGTCTTTTTCAACAATTTTTG 32

  scaffold14|si    2424973 GACGCGGACGCCGCGGACATGTGAAACTAAG 2425003
                                      v                   
C genome_2_1362         31 GACGCGGACGCAGCGGACATGTGAAACTAAG 1

Matrix = 20p43g.matrix
Kimura (with divCpGMod) = 16.69
Transitions / transversions = 0.86 (12/14)
Gap_init rate = 0.07 (13 / 178), avg. gap size = 1.00 (13 / 13)


5983 12.76 4.23 2.85 scaffold14|size2522936 2425004 2426043 (71684) scaffold41|size688885_(dbseq-nr_738)_[243717,250168]#LTR/Gypsy 5399 6452 (0) m_b43s001i54 34313

  scaffold14|si    2425004 TCTATGCTCCGAACAGCTAAAATAGACATGGCCCCTTCAGTAGAGCCAAG 2425053
                                             i                          v    
  scaffold41|si       5399 TCTATGCTCCGAACAGCTGAAATAGACATGGCCCCTTCAGTAGAGACAAG 5448

  scaffold14|si    2425054 CGACATAGATATGTTCGTGATGAACGTTGCTTGGGCCATTCGCTCAACTT 2425103
                              i     i v        i      i                    v 
  scaffold41|si       5449 CGATATAGACAAGTTCGTGACGAACGTCGCTTGGGCCATTCGCTCAACAT 5498

  scaffold14|si    2425104 ACTACACAGTACTAAAAGCCTCCCCAGGTGCAGCCATTTTTGGACGGGAC 2425153
                             i                                  i            
  scaffold41|si       5499 ACCACACAGTACTAAAAGCCTCCCCAGGTGCAGCCATCTTTGGACGGGAC 5548

  scaffold14|si    2425154 ATGTTGTTTGACATTCCCATCTTCACTGACTGGAATAAAATTGGAGAATA 2425203
                                   i     i   v  i vi i                       
  scaffold41|si       5549 ATGTTGTTCGACATCCCCTTCCTGGCCGACTGGAATAAAATTGGAGAATA 5598

  scaffold14|si    2425204 TAGGCAACACCAAACAGACCAAAACATAGAATGGGAACATGGCTCACATC 2425253
                                                     i    i i   v  i      ii 
  scaffold41|si       5599 TAGGCAACACCAAACAGACCAAAACACAGAACGAGAAAATAGCTCACGCC 5648

  scaffold14|si    2425254 GTGATTGGGACTACAAAATTGGTGATCAAGTGCTTCTTATTAAAGATGGT 2425303
                                            i             i       vv         
  scaffold41|si       5649 GTGATTGGGACTACAAAGTTGGTGATCAAGTACTTCTTAGAAAAGATGGT 5698

  scaffold14|si    2425304 ATAATCTGCAAAGGTGAAAGTAGATATGAAAAAGATCCTTGGATTATCAC 2425353
                              v  i                        iv          i      
  scaffold41|si       5699 ATACTCCGCAAAGGTGAAAGTAGATATGAAAGTGATCCTTGGACTATCAC 5748

  scaffold14|si    2425354 ATCAGTTCATAAGAATGGCACCATCAGGATTCAATGGGAACAAAATCGGA 2425403
                                      v                      i v    v     i  
  scaffold41|si       5749 ATCAGTTCATACGAATGGCACCATCAGGATTCAACGCGAACCAAATCAGA 5798

  scaffold14|si    2425404 AAGATTGAATATACGAAGAGTTACACCATTTTTAAACAACCAAACTTAAA 2425453
                               i                      -     v                
  scaffold41|si       5799 AAGACTGAATATACGAAGAGTTACACC-TTTTTTAACAACCAAACTTAAA 5847

  scaffold14|si    2425454 ACC-CAAACAATGTCAGTTTTCAAACAAC-AAAACGACCTCTCCCTCTTC 2425501
                              -i vvv           iv    i  -      iv            
  scaffold41|si       5848 ACCGTATTAAATGTCAGTTTCAAAACGACAAAAACGGACTCTCCCTCTTC 5897

  scaffold14|si    2425502 AAACAACACTTACTTGTTAAGCATGTTTAACAAACTCTTTAGTTTGTTAT 2425551
                                              vi                       i     
  scaffold41|si       5898 AAACAACACTTACTTGTTACACATGTTTAACAAACTCTTTAGTTCGTTAT 5947

  scaffold14|si    2425552 AGTTACTCTCATGAGAAAAAAGTTGTTTCACCTAAAAACAATTAGGTTTT 2425601
                           v                vvv -  v               v         
  scaffold41|si       5948 TGTTACTCTCATGAGAACCCA-TTTTTTCACCTAAAAACACTTAGGTTTT 5996

  scaffold14|si    2425602 T--GTTCCATTTCTACCTGAAACTCCATTCGTGGGGGCGAGTGACATAGG 2425649
                            --     --  i       v        i                    
  scaffold41|si       5997 TTGGTTCC--TTTTACCTGATACTCCATTTGTGGGGGCGAGTGACATAGG 6044

  scaffold14|si    2425650 CCAAGAATCAGCCCATTTTTGTACTGTTTGGTACAAAACCTAAATGGATC 2425699
                                      -            ivi v                   v 
  scaffold41|si       6045 CCAAGAATCAG-CCATTTTTGTACCCCTGGGTACAAAACCTAAATGGAGC 6093

  scaffold14|si    2425700 AT---------TCTCAGGACTCCCCATGAAGAGAGTCTACTGCCCCTGAT 2425740
                             --------- i iv v  -   ii  v v i ii   --------i  
  scaffold41|si       6094 ATGAATCAGCCTTTTTGTAC-CCCTGTGTACAAAACCTA--------AAT 6134

  scaffold14|si    2425741 CCAAAAAGCAT-----GGACTCCCCAACACAAGAGTCCACTGCCCTACTC 2425785
                           --- ii     -----    -   v ii vi         -------   
  scaffold41|si       6135 ---AGGAGCATTCTCAGGAC-CCCAAGTAGGAGAGTCCAC-------CTC 6173

  scaffold14|si    2425786 CCAATGGCATGGACTCCCCAACACAGAAGTCCATAGCCCCAGGCAAGGGA 2425835
                             i i                  ii     i  v i     ii    i  
  scaffold41|si       6174 CCGACGGCATGGACTCCCCAACATGGAAGTTCAGAACCCCAAACAAGAGA 6223

  scaffold14|si    2425836 ACACCCTTG---------------------AGAATGGTATGAGCATACCA 2425864
                               i  v ---------------------    v       i       
  scaffold41|si       6224 ACACTCTGGAGGAAGATCTAAGCATCTATCAGAAGGGTATGAACATACCA 6273

  scaffold14|si    2425865 -ATTGTGTGTAGAACCCACACTAGTTTTGGTTGCATTGCAAGGATTGGAA 2425913
                           -       iv -    i    i vvv i v      i ivv         
  scaffold41|si       6274 TATTGTGTAGA-AACCTACACCATGATCGTTTGCATCGTTTGGATTGGAA 6322

  scaffold14|si    2425914 TTGCAGTTCCACTGCCCTTCCATCCTCACAATTGGAGAAAA-ATAAGCTC 2425962
                           -               i                 v v    -  -     
  scaffold41|si       6323 -TGCAGTTCCACTGCCTTTCCATCCTCACAATTGTACAAAATAT-AGCTC 6370

  scaffold14|si    2425963 ATAAAATAAATTCTTTGACGCCTGTCGAACTTACCTATAATTTTTCATGT 2426012
                                  v  v    iv  i          i         -     iv  
  scaffold41|si       6371 ATAAAATCAAATCTTCCACACCTGTCGAACCTACCTATAA-TTTTCGGGT 6419

  scaffold14|si    2426013 AATATTTCTGTGCAACAA---CCGGCTCAGGTCA 2426043
                           i      i - i i  i ---i            
  scaffold41|si       6420 GATATTTTT-TACGACGATTTTCGGCTCAGGTCA 6452

Matrix = 20p43g.matrix
Kimura (with divCpGMod) = 12.25
Transitions / transversions = 1.48 (77/52)
Gap_init rate = 0.04 (39 / 1039), avg. gap size = 1.90 (74 / 39)


425 24.22 1.53 2.31 scaffold14|size2522936 2427200 2427330 (70397) rnd-5_family-5132#Unknown 1644 1773 (317) m_b43s001i55 34314

  scaffold14|si    2427200 GGAATGTCCTGGACATGTTCTAAGACATGGTATATTTCCTGTAAATGCTG 2427249
                              i          i   i  v        i    v    v   i  v- 
  rnd-5_family-       1644 GGAGTGTCCTGGACGTGTCCTCAGACATGGCATATGTCCTCTAAGTGA-G 1692

  scaffold14|si    2427250 CAAGGAAATGGTGTACTTCCAGGACTCATTGCTAACTTGTTT-CATGGGT 2427298
                            -    v    iv  iv     v v-  v? ii iv      -iv  ?  
  rnd-5_family-       1693 C-AGGACATGGCCTATGTCCAGCAA-CAGNGTCAGATTGTTTGTCTGNGT 1740

  scaffold14|si    2427299 CACTTGTCTTGACCAAATTCATAATGTG-GTCA 2427330
                                   i  v   vi i vi   v  -    
  rnd-5_family-       1741 CACTTGTCCTGCCCATGTCCCCAATCTGAGTCA 1773

Matrix = 20p43g.matrix
Kimura (with divCpGMod) = 28.92
Transitions / transversions = 0.94 (15/16)
Gap_init rate = 0.04 (5 / 130), avg. gap size = 1.00 (5 / 5)


48 25.38 0.00 1.56 scaffold14|size2522936 2427371 2427500 (70227) (CCT)n#Simple_repeat 1 128 (0) m_b43s252i1 34315

  scaffold14|si    2427371 CCTTCTCTTCCTTCTCTTCCTTCTCCTCATCATCCTCATCATCCTCTTCA 2427420
                              i   i    i   i    i      v  v     v  v     i  v
  (CCT)n#Simple          1 CCTCCTCCTCCTCCTCCTCCTCCTCCTCCTCCTCCTCCTCCTCCTCCTCC 50

  scaffold14|si    2427421 TCATTGTCATCCTTGTCCTCCTGCTCCTCCTGATTCCTGCTCTTCTTCTT 2427470
                             v iv  v    iv       v        -vi    v   i  i  i 
  (CCT)n#Simple         51 TCCTCCTCCTCCTCCTCCTCCTCCTCCTCCT-CCTCCTCCTCCTCCTCCT 99

  scaffold14|si    2427471 CTTCCTCCTCCTCCTCCTGATTCCTCCTCC 2427500
                            i                -vi         
  (CCT)n#Simple        100 CCTCCTCCTCCTCCTCCT-CCTCCTCCTCC 128

Matrix = Unknown
Transitions / transversions = 1.08 (14/13)
Gap_init rate = 0.02 (2 / 129), avg. gap size = 1.00 (2 / 2)


846 17.97 3.87 1.62 scaffold14|size2522936 2427502 2427682 (70045) rnd-1_family-26#Unknown 1 185 (139) m_b43s001i56 34316

  scaffold14|si    2427502 GTGAGATAGTTTTTTCATGTTTCACCATAACAGGTACTTCAATGATCGAG 2427551
                                 i          iv   ii                v iii -i  
  rnd-1_family-          1 GTGAGACAGTTTTTTCACTTTTTGCCATAACAGGTACTTCCACAGT-AAG 49

  scaffold14|si    2427552 GT-AGGC--ATTACTACCTGTAAATATTTAATTTTTCTGTTTGACGTACA 2427598
                           v - i  -- i --            v          v v          
  rnd-1_family-         50 CTNAAGCGAACT--TACCTGTAAATAATTAATTTTTCGGGTTGACGTACA 97

  scaffold14|si    2427599 TGATTAGTCATGATGCTTTGATGTTTGCCTACCTTAAAATTTGTATCTTA 2427648
                             iv       v   i      v i  ii      v   v  i       
  rnd-1_family-         98 TGGGTAGTCATCATGTTTTGATCTCTGTTTACCTTTAAAATTATATCTTA 147

  scaffold14|si    2427649 TTTCTAAAATGGGCATGTTC----ACGAGGCGCACGCG 2427682
                               v         ii    ----i        i    
  rnd-1_family-        148 TTTCAAAAATGGGCGCGTTCGCGTGCGAGGCGCGCGCG 185

Matrix = 20p43g.matrix
Kimura (with divCpGMod) = 18.80
Transitions / transversions = 1.67 (20/12)
Gap_init rate = 0.03 (6 / 180), avg. gap size = 1.67 (10 / 6)


3830 1.20 0.00 0.00 scaffold14|size2522936 2427685 2428102 (69625) C scaffold7|size730406_(dbseq-nr_160)_[598227,604689]#LTR/Gypsy (6045) 418 1 m_b43s001i57 34317

  scaffold14|si    2427685 TGACCTGAGCCGAAAATCATCGTAAAAAATATCACGCGAAAATTATAGGT 2427734
                                             i                               
C scaffold7|siz        418 TGACCTGAGCCGAAAATCGTCGTAAAAAATATCACGCGAAAATTATAGGT 369

  scaffold14|si    2427735 AGTTTCGACAGGTGTTGAAGAATTGATTTTATGAGCTATATTTTGTGCTA 2427784
                                          i                                  
C scaffold7|siz        368 AGTTTCGACAGGTGTCGAAGAATTGATTTTATGAGCTATATTTTGTGCTA 319

  scaffold14|si    2427785 TTGTGAGGATGGAAAGGCAGTGGAACTGCACTCCAGTCCAAACGATGCAA 2427834
                                                                             
C scaffold7|siz        318 TTGTGAGGATGGAAAGGCAGTGGAACTGCACTCCAGTCCAAACGATGCAA 269

  scaffold14|si    2427835 ACGAACATTGTGTAGACTTCTACACAATATGGTATGTCTATACCCTTCTG 2427884
                                                                             
C scaffold7|siz        268 ACGAACATTGTGTAGACTTCTACACAATATGGTATGTCTATACCCTTCTG 219

  scaffold14|si    2427885 AAAGATGTTTCGATCTTCCAAAAGAGTGCTCTCTTATTTGGGGTTCTGAA 2427934
                                     v                                       
C scaffold7|siz        218 AAAGATGTTTAGATCTTCCAAAAGAGTGCTCTCTTATTTGGGGTTCTGAA 169

  scaffold14|si    2427935 CTTCCATGTTGGGGAGTCCATGCCGTCAGGAGGTGGACTCTCCTACTTGG 2427984
                                                                             
C scaffold7|siz        168 CTTCCATGTTGGGGAGTCCATGCCGTCAGGAGGTGGACTCTCCTACTTGG 119

  scaffold14|si    2427985 GGTCCTGAGAATGCTCCTATTTAGGTTTTGTACCCAGGGGTACAAAAAAG 2428034
                                                                             
C scaffold7|siz        118 GGTCCTGAGAATGCTCCTATTTAGGTTTTGTACCCAGGGGTACAAAAAAG 69

  scaffold14|si    2428035 GCTGATTCCTGCTCTATTTAGGTTTTGTACCCTGGGGTACAAAAATGGCT 2428084
                                   v                        i                
C scaffold7|siz         68 GCTGATTCATGCTCTATTTAGGTTTTGTACCCTAGGGTACAAAAATGGCT 19

  scaffold14|si    2428085 GATTCTTGGCCTATGTCA 2428102
                                             
C scaffold7|siz         18 GATTCTTGGCCTATGTCA 1

Matrix = 20p43g.matrix
Kimura (with divCpGMod) = 0.77
Transitions / transversions = 1.50 (3/2)
Gap_init rate = 0.00 (0 / 417), avg. gap size = 0.0 (0 / 0)


431 26.05 2.52 0.00 scaffold14|size2522936 2428103 2428221 (69506) rnd-1_family-26#Unknown 203 324 (0) m_b43s001i58 34316

  scaffold14|si    2428103 GCGTCCATT---AACCAGTTGTTGACAATCCAACTTATATTTAAACTCAA 2428149
                              i     ---   i ivi  v     v   vi    v       ii v
  rnd-1_family-        203 GCGCCCATTTACAACTAAGCGTAGACAAGCCACTTTATTTTTAAACCTAC 252

  scaffold14|si    2428150 TACTTCCTCTGTCTCGACGATTTTTCCTCTAACGAGCTTACTGAAAAAAA 2428199
                           v           i  v    v  vivi   iv v    ii  iv      
  rnd-1_family-        253 GACTTCCTCTGTTTCTACGAATTGCATTCTGTCTAGCTCGCTACAAAAAA 302

  scaffold14|si    2428200 TCTTGCATTGGCTGCTAATAAT 2428221
                                  vi        i    
  rnd-1_family-        303 TCTTGCAGCGGCTGCTAGTAAT 324

Matrix = 20p43g.matrix
Kimura (with divCpGMod) = 28.64
Transitions / transversions = 1.07 (16/15)
Gap_init rate = 0.01 (1 / 118), avg. gap size = 3.00 (3 / 1)

497 19.39 0.00 0.00 scaffold14|size2522936 2428123 2428220 (69507) rnd-1_family-60#Unknown 12 109 (0) m_b43s001i59 34316

  scaffold14|si    2428123 GACAATCCAACTTATATTTAAACTCAATACTTCCTCTGTCTCGACGATTT 2428172
                                v   v     v       ii ?            i  ?    v  
  rnd-1_family-         12 GACAAGCCACCTTATTTTTAAACCTANTACTTCCTCTGTTTCNACGAATT 61

  scaffold14|si    2428173 TTCCTCTAACGAGCTTACTGAAAAAAATCTTGCATTGGCTGCTAATAA 2428220
                            ivi   iv v    ii   v             vi        i   
  rnd-1_family-         62 TCATTCTGTCTAGCTCGCTGCAAAAAATCTTGCAGCGGCTGCTAGTAA 109

Matrix = 20p43g.matrix
Kimura (with divCpGMod) = 20.42
Transitions / transversions = 1.11 (10/9)
Gap_init rate = 0.00 (0 / 97), avg. gap size = 0.0 (0 / 0)


16 19.04 4.48 6.06 scaffold14|size2522936 2428892 2428958 (68769) (TCC)n#Simple_repeat 1 66 (0) m_b43s252i2 34318

  scaffold14|si    2428892 TCCTACTGC-CCTCCTCCT-CTCGGCGTTCCTCCTCCATCCCTGCACGTC 2428939
                               v  v -         -   vv -i         - -   v v v  
  (TCC)n#Simple          1 TCCTCCTCCTCCTCCTCCTCCTCCTC-CTCCTCCTCC-T-CCTCCTCCTC 47

  scaffold14|si    2428940 CTTCT-CGCCTCCTCTCTCC 2428958
                             i  - v       -    
  (TCC)n#Simple         48 CTCCTCCTCCTCCTC-CTCC 66

Matrix = Unknown
Transitions / transversions = 0.25 (2/8)
Gap_init rate = 0.11 (7 / 66), avg. gap size = 1.00 (7 / 7)


289 25.50 3.03 0.99 scaffold14|size2522936 2430178 2430276 (67451) C scaffold171|size496807_(dbseq-nr_295)_[215868,222163]#LTR/Gypsy (39) 6257 6157 m_b43s001i60 34319

  scaffold14|si    2430178 ATTTTGTCGTTAAATAGT-TTGTGG--TTGTTGATAAGAATAATTTCTGA 2430224
                               i  v v    -i  -  i i --        i vii      v   
C scaffold171|s       6257 ATTTCGTAGATAAA-GGTGTTATAGATTTGTTGATGATGGTAATTTGTGA 6209

  scaffold14|si    2430225 GCTTACTGTTTACAGATTACAATGACAAAACGAGGATGGAAGATCAATGC 2430274
                                iii    vv v      v  vv   i        i vi     i 
C scaffold171|s       6208 GCTTATCATTTAGTGTTTACAAAGAACAAATGAGGATGGGATGTCAATAC 6159

  scaffold14|si    2430275 AA 2430276
                             
C scaffold171|s       6158 AA 6157

Matrix = 20p43g.matrix
Kimura (with divCpGMod) = 30.22
Transitions / transversions = 1.27 (14/11)
Gap_init rate = 0.03 (3 / 98), avg. gap size = 1.33 (4 / 3)

470 20.27 0.00 6.42 scaffold14|size2522936 2430202 2430317 (67410) C scaffold5|size2025720_(dbseq-nr_679)_[1089321,1095660]#LTR/Gypsy (5988) 352 244 m_b43s001i61 34319

  scaffold14|si    2430202 TTGTTGATAAGAATAATTTCTGAGCTTACTGTTTACAGATTACAATGACA 2430251
                                   i i i   v  v        i      iii          vv
C scaffold5|siz        352 TTGTTGATGAAAGTAAATTGTGAGCTTATTGTTTATGAATTACAATGAAC 303

  scaffold14|si    2430252 AAACGAGGATGGAAGATCAATGCAAAAGCAATCTCTTTCATTCAAAAATG 2430301
                              i v         iv    ------      i       i v    i 
C scaffold5|siz        302 AAATGTGGATGGAAGGGCAAT------GCAATCCCTTTCATCCTAAAACG 259

  scaffold14|si    2430302 AAACGCAGTAGATTTT 2430317
                               ivv  -      
C scaffold5|siz        258 AAACAATGT-GATTTT 244

Matrix = 20p43g.matrix
Kimura (with divCpGMod) = 22.67
Transitions / transversions = 1.44 (13/9)
Gap_init rate = 0.06 (7 / 115), avg. gap size = 1.00 (7 / 7)


6627 2.43 0.00 0.77 scaffold14|size2522936 2430410 2431196 (66531) C scaffold3|size1191850_(dbseq-nr_493)_[349346,364513]#LTR/Copia (6151) 9017 8237 m_b43s001i62 34320

  scaffold14|si    2430410 AGGGTTTGAGATATTTGTGGTCACTTATGGTCACCTTCTGCCAATGGTCA 2430459
                                                                             
C scaffold3|siz       9017 AGGGTTTGAGATATTTGTGGTCACTTATGGTCACCTTCTGCCAATGGTCA 8968

  scaffold14|si    2430460 CCAGATTTATCAGTTTTTAAGTTACAAATTACCACCGAAATACTTTCCTG 2430509
                                                                             
C scaffold3|siz       8967 CCAGATTTATCAGTTTTTAAGTTACAAATTACCACCGAAATACTTTCCTG 8918

  scaffold14|si    2430510 TTACAATAAATTTCATTATTCTATCACTACCCCCAAACAATTATAACAAA 2430559
                                                                             
C scaffold3|siz       8917 TTACAATAAATTTCATTATTCTATCACTACCCCCAAACAATTATAACAAA 8868

  scaffold14|si    2430560 ACCACAGCAGTTTGCATATAATCATCACAACACGCACGACATGTATGTAC 2430609
                                  i                        i                i
C scaffold3|siz       8867 ACCACAGTAGTTTGCATATAATCATCACAACATGCACGACATGTATGTAT 8818

  scaffold14|si    2430610 CATCGACCCAAACATAACACCGTCGCGAACATAACATTCAGATGAAAATG 2430659
                              i                                 i      -     
C scaffold3|siz       8817 CATTGACCCAAACATAACACCGTCGCGAACATAACATCCAGATG-AAATG 8769

  scaffold14|si    2430660 GTCAGTTAGCTCCACAAAGATTATGTCCTCAAAAACAACACATATGCATC 2430709
                                                                           i 
C scaffold3|siz       8768 GTCAGTTAGCTCCACAAAGATTATGTCCTCAAAAACAACACATATGCACC 8719

  scaffold14|si    2430710 CCATCTTACCGTCGCCTTGACCACAGCTGTTATATATATAACAATGTCTC 2430759
                                                                           i 
C scaffold3|siz       8718 CCATCTTACCGTCGCCTTGACCACAGCTGTTATATATATAACAATGTCCC 8669

  scaffold14|si    2430760 ATACATAACCATATGGTCATAACTATCTCTGTGTTATATATATAACATCG 2430809
                                                    v                        
C scaffold3|siz       8668 ATACATAACCATATGGTCATAACTAACTCTGTGTTATATATATAACATCG 8619

  scaffold14|si    2430810 ATCCAAACATAACACCATCCAGAACATAATAAATCCAGATGAAAATGCCA 2430859
                                                    --                       
C scaffold3|siz       8618 ATCCAAACATAACACCATCCAGAAC--AATAAATCCAGATGAAAATGCCA 8571

  scaffold14|si    2430860 GTTAGCTCAACAAGAACAGTTCCTCAAAAACATCACATCTCTTCCTTTAT 2430909
                                                        v              v     
C scaffold3|siz       8570 GTTAGCTCAACAAGAACAGTTCCTCAAAACCATCACATCTCTTCATTTAT 8521

  scaffold14|si    2430910 CTTACCGTCACTTTCATCACTGGTGTTATATATAAAACAACGTCGCGTAC 2430959
                                         v                   v           iv  
C scaffold3|siz       8520 CTTACCGTCACTTTGATCACTGGTGTTATATATATAACAACGTCGCAGAC 8471

  scaffold14|si    2430960 GTAACCTATTTGGTCTGCCAACAAAGTGTGTTATTCTTTCTCGGCCATGG 2431009
                                                              v      -       
C scaffold3|siz       8470 GTAACCTATTTGGTCTGCCAACAAAGTGTGTTATTATTTCTC-GCCATGG 8422

  scaffold14|si    2431010 TGATCTCGATTACATATATAACAAAAAAACAAAAACGTACCTCTTTTCAT 2431059
                                       i         --             i            
C scaffold3|siz       8421 TGATCTCGATTATATATATAAC--AAAAACAAAAACGCACCTCTTTTCAT 8374

  scaffold14|si    2431060 AAAAACATGTCTCTTCTCATCATCTGAATCGTCCCATTCACCCCTGTGTC 2431109
                                                                         v   
C scaffold3|siz       8373 AAAAACATGTCTCTTCTCATCATCTGAATCGTCCCATTCACCCCTGAGTC 8324

  scaffold14|si    2431110 CTCCTCTTCTTCGGCGCTTCCCATTCATCAAAATCCGAGGGTATTTCAGG 2431159
                                                                          v  
C scaffold3|siz       8323 CTCCTCTTCTTCGGCGCTTCCCATTCATCAAAATCCGAGGGTATTTCCGG 8274

  scaffold14|si    2431160 CCAAGCCACTTCGCTCCTCTTCTGTCTGTGCTTGAAA 2431196
                                                                
C scaffold3|siz       8273 CCAAGCCACTTCGCTCCTCTTCTGTCTGTGCTTGAAA 8237

Matrix = 20p43g.matrix
Kimura (with divCpGMod) = 2.47
Transitions / transversions = 1.11 (10/9)
Gap_init rate = 0.01 (6 / 786), avg. gap size = 1.00 (6 / 6)


310 4.76 2.38 0.00 scaffold14|size2522936 2431197 2431238 (66489) scaffold3|size1191850_(dbseq-nr_493)_[349346,364513]#LTR/Copia 8979 9021 (6147) m_b43s001i63 34321

  scaffold14|si    2431197 AGAAGGTGACCATAAGTGA-CACAAATATCTCAAACCTCCCCA 2431238
                                              -                 ii    
  scaffold3|siz       8979 AGAAGGTGACCATAAGTGACCACAAATATCTCAAACCCTCCCA 9021

Matrix = 20p43g.matrix
Kimura (with divCpGMod) = 5.00
Transitions / transversions = 1.00 (2/0)
Gap_init rate = 0.02 (1 / 41), avg. gap size = 1.00 (1 / 1)


1398 14.80 0.44 0.89 scaffold14|size2522936 2431249 2431473 (66254) C scaffold3|size1191850_(dbseq-nr_493)_[349346,364513]#LTR/Copia (6298) 8870 8647 m_b43s001i64 34322

  scaffold14|si    2431249 AAAACCACAGCAGTTGGCATATAGTCATCACAATATGCGCGTTGTGTATA 2431298
                                     i    v       i         i    i  vii     i
C scaffold3|siz       8870 AAAACCACAGTAGTTTGCATATAATCATCACAACATGCACGACATGTATG 8821

  scaffold14|si    2431299 TAACATTGATCCGAACATAACACCGTCGCGAACATAACAAATCCAGATGA 2431348
                             v      i  i                          --         
C scaffold3|siz       8820 TATCATTGACCCAAACATAACACCGTCGCGAACATAACA--TCCAGATGA 8773

  scaffold14|si    2431349 AATGGCCAGTTAGCTCCACAA-GATAATGTCCTCAAAAACATCACACTTG 2431397
                                i               -   v               v    iv  
C scaffold3|siz       8772 AATGGTCAGTTAGCTCCACAAAGATTATGTCCTCAAAAACAACACATATG 8723

  scaffold14|si    2431398 CATCTTATCTTACCATCACTTTGATCACGGTGGTTATATATATAACAACG 2431447
                             i ii        i  i i    i   i iv                i 
C scaffold3|siz       8722 CACCCCATCTTACCGTCGCCTTGACCACAGCTGTTATATATATAACAATG 8673

  scaffold14|si    2431448 TCGCGTACTTAACCATATAGTCATGA 2431473
                             v i   v         i     i 
C scaffold3|siz       8672 TCCCATACATAACCATATGGTCATAA 8647

Matrix = 20p43g.matrix
Kimura (with divCpGMod) = 15.79
Transitions / transversions = 2.67 (24/9)
Gap_init rate = 0.01 (3 / 224), avg. gap size = 1.00 (3 / 3)

797 17.56 0.62 3.87 scaffold14|size2522936 2431437 2431596 (66131) C scaffold3|size1191850_(dbseq-nr_493)_[349346,364513]#LTR/Copia (6362) 8806 8652 m_b43s001i65 34322

  scaffold14|si    2431437 ATATAACAACGTCGCGTACTTAACCATATAGTCATGATGAAATGGCCAGT 2431486
                            i      v       v  v    ----- vi  -          i    
C scaffold3|siz       8806 ACATAACACCGTCGCGAACATAAC-----ATCCA-GATGAAATGGTCAGT 8763

  scaffold14|si    2431487 CAGCTCCACAA-GATAATGTCCTCAAAAACATCACACTTGCATCTCATCT 2431535
                           i          -   v               v    iv    i i     
C scaffold3|siz       8762 TAGCTCCACAAAGATTATGTCCTCAAAAACAACACATATGCACCCCATCT 8713

  scaffold14|si    2431536 TACCATCACTTTGATCACGGTGGTTATATATATAACAACGTCGCGTACAT 2431585
                               i  i i    i   i iv                i   v i     
C scaffold3|siz       8712 TACCGTCGCCTTGACCACAGCTGTTATATATATAACAATGTCCCATACAT 8663

  scaffold14|si    2431586 AACCAGATAAT 2431596
                                v  ii 
C scaffold3|siz       8662 AACCATATGGT 8652

Matrix = 20p43g.matrix
Kimura (with divCpGMod) = 18.69
Transitions / transversions = 1.70 (17/10)
Gap_init rate = 0.04 (7 / 159), avg. gap size = 1.00 (7 / 7)


238 18.52 5.56 0.00 scaffold14|size2522936 2431552 2431605 (66122) C rnd-1_family-246#Unknown (582) 61 5 m_b43s001i66 34323

  scaffold14|si    2431552 ACGGTGGTTATATATATAACAACGTCGCGTACATAACCAGATA---ATGT 2431598
                             v  v        i       i   i  v     v   v   ---v   
C rnd-1_family-         61 ACTGTTGTTATATACATAACAATGTCACGAACATATCCACATACCTCTGT 12

  scaffold14|si    2431599 CCTCAAA 2431605
                            i     
C rnd-1_family-         11 CTTCAAA 5

Matrix = 20p43g.matrix
Kimura (with divCpGMod) = 21.29
Transitions / transversions = 0.67 (4/6)
Gap_init rate = 0.02 (1 / 53), avg. gap size = 3.00 (3 / 1)


948 16.58 0.00 1.66 scaffold14|size2522936 2431590 2431773 (65954) scaffold5|size2025720_(dbseq-nr_679)_[1273151,1286701]#LTR/Gypsy 692 872 (12679) m_b43s001i67 34324

  scaffold14|si    2431590 AGATAATGTCCTCAAAAACATCACACTTGCATCTCATCTTACCATCACTT 2431639
                               v               v    iv      i         i  i i 
  scaffold5|siz        692 AGATTATGTCCTCAAAAACAACACATATGCATCCCATCTTACCGTCGCCT 741

  scaffold14|si    2431640 TGATCACGGTGGTTATATATATAACAACGTCGCGTACATAACCATAAAGT 2431689
                              v   i iv                i   v i            vv  
  scaffold5|siz        742 TGAACACAGCTGTTATATATATAACAATGTCCCATACATAACCATATTGT 791

  scaffold14|si    2431690 CATCACAAAACTGCGAGTTATGTATATAACATTGATCCAAACATAACACC 2431739
                                - v    vi v     i          i                 
  scaffold5|siz        792 CATCA-ATAACTCTGTGTTATATATATAACATCGATCCAAACATAACACC 840

  scaffold14|si    2431740 GTCGCGAACAAAACACATCCAGATGAAATGGCCA 2431773
                           i  vv    --  i v            vv    
  scaffold5|siz        841 ATCCAGAAC--AATAAATCCAGATGAAAATGCCA 872

Matrix = 20p43g.matrix
Kimura (with divCpGMod) = 16.86
Transitions / transversions = 0.88 (14/16)
Gap_init rate = 0.02 (3 / 183), avg. gap size = 1.00 (3 / 3)


234 25.57 9.29 8.11 scaffold14|size2522936 2431773 2431955 (65772) C rnd-1_family-219#Unknown (220) 210 26 m_b43s001i68 34325

  scaffold14|si    2431773 ACCATCACTTGTCCTGTTGCATTAAATGTCCAAGGAATACACACTATCAA 2431822
                              v ii    ?  v iv iv    - ii i?  -      i ivv  iv
C rnd-1_family-        210 ACCTTTGCTTGNCCAGCGGTCTTAA-TACCTNAG-AATACATATGTTCGC 163

  scaffold14|si    2431823 GCGGTTATGTATATAACAACGCCACGTACATAAC---TTGTTTGGTCTGC 2431869
                              i    i  i         i   iv    v  ---    v    ----
C rnd-1_family-        162 GCGATTATATACATAACAACGTCACAAACATCACCTTTTGTGTGGT---- 117

  scaffold14|si    2431870 CAACAATGAGA---GT----TATCCATAGATCACCATG------GCAAAA 2431906
                              vi vi   ---  ----   ?    vv   i  v ------i    i
C rnd-1_family-        116 CAAAGAAAAGACATGTGTTATATNCATATCTCATCAAGATTCGCACAAAG 67

  scaffold14|si    2431907 TTATGTTTTATATAAATATAACAAATACATAAACTTACCATT-TTACAAA 2431955
                                 --------- ii        vi      v    v i-    i  
C rnd-1_family-         66 TTATGT---------ACGTAACAAATTTATAAACATACCTTCGTTACGAA 26

Matrix = 20p43g.matrix
Kimura (with divCpGMod) = 28.18
Transitions / transversions = 1.39 (25/18)
Gap_init rate = 0.11 (20 / 182), avg. gap size = 1.60 (32 / 20)


426 23.35 2.56 6.67 scaffold14|size2522936 2431826 2431981 (65746) C scaffold3|size1191850_(dbseq-nr_493)_[349346,364513]#LTR/Copia (6672) 8496 8347 m_b43s001i69 34322

  scaffold14|si    2431826 GTTATGTATATAACAACGCCACGTACATAACTTGTTTGGTCTGCCAACAA 2431875
                                i            i i iv  i    i i                
C scaffold3|siz       8496 GTTATATATATAACAACGTCGCAGACGTAACCTATTTGGTCTGCCAACAA 8447

  scaffold14|si    2431876 TGAGAGTTATCCATAGATCACCATGGCAAAATTATGTT--TTATATAAAT 2431923
                           v v v     -i  vvv  i      ----- v  v i--      --  
C scaffold3|siz       8446 AGTGTGTTAT-TATTTCTCGCCATGG-----TGATCTCGATTATAT--AT 8405

  scaffold14|si    2431924 ATAACAAATACATAAACTTAC--CATTTTACAAAAATACGATCCTCTCTT 2431971
                                   v   v    vi  -- v   i i     i i --i    ii 
C scaffold3|siz       8404 ATAACAAAAACAAAAACGCACCTCTTTTCATAAAAACATG--TCTCTTCT 8357

  scaffold14|si    2431972 CAATGTCTGA 2431981
                             vii     
C scaffold3|siz       8356 CATCATCTGA 8347

Matrix = 20p43g.matrix
Kimura (with divCpGMod) = 24.65
Transitions / transversions = 1.43 (20/14)
Gap_init rate = 0.08 (12 / 155), avg. gap size = 1.17 (14 / 12)


626 19.14 2.40 3.01 scaffold14|size2522936 2431968 2432134 (65593) C rnd-1_family-219#Unknown (239) 191 26 m_b43s001i70 34326

  scaffold14|si    2431968 TCTTCAATGTCTGAGAAATACACACAATCATGCGGTTATGTATATAACAA 2432017
                               -   ii  ?    -    i iiv  ii   i    i  i       
C rnd-1_family-        191 TCTT-AATACCTNAGAA-TACATATGTTCGCGCGATTATATACATAACAA 144

  scaffold14|si    2432018 CGTCACGAACATAACCTGATTG-GTGGGCCAAAAAGAGACAC-TGTCTTA 2432065
                                 i     v    v-   -    v v  i  i     i-   iv  
C rnd-1_family-        143 CGTCACAAACATCACCTT-TTGTGTGGTCAAAGAAAAGACATGTGTTATA 95

  scaffold14|si    2432066 TCCATTCCTCACCAAGA--CGACACAAAGTTATATATATAACAAATGTAT 2432113
                            ?   vi    i     --  -           i  ii        v   
C rnd-1_family-         94 TNCATATCTCATCAAGATTCG-CACAAAGTTATGTACGTAACAAATTTAT 46

  scaffold14|si    2432114 AAACTTACCTCTCCTTCCGAA 2432134
                               v     -  v  v    
C rnd-1_family-         45 AAACATACCT-TCGTTACGAA 26

Matrix = 20p43g.matrix
Kimura (with divCpGMod) = 20.38
Transitions / transversions = 1.82 (20/11)
Gap_init rate = 0.05 (8 / 166), avg. gap size = 1.12 (9 / 8)


710 20.87 10.67 4.18 scaffold14|size2522936 2432002 2432226 (65501) C scaffold3|size1191850_(dbseq-nr_493)_[349346,364513]#LTR/Copia (6672) 8496 8258 m_b43s001i71 34327

  scaffold14|si    2432002 GTTATGTATATAACAACGTCACGAACATAACCTGATTGGTGGGCCAA-AA 2432050
                                i              i ii  i      iv     vv     -  
C scaffold3|siz       8496 GTTATATATATAACAACGTCGCAGACGTAACCTATTTGGTCTGCCAACAA 8447

  scaffold14|si    2432051 AGAGACACTGTCTTATCCATTCCTCACCAAGACGA-CACAAAGTTATATA 2432099
                             ------   v    -i   i   i   v ii  - v i --       
C scaffold3|siz       8446 AG------TGTGTTAT-TATTTCTCGCCATGGTGATCTCGA--TTATATA 8406

  scaffold14|si    2432100 TATAACAAATGTATAAACTTACCTCTCCTTCCGAAAAATATA-------- 2432141
                                    vii v    vi      -i   vv     i  i--------
C scaffold3|siz       8405 TATAACAAAAACAAAAACGCACCTCT-TTTCATAAAAACATGTCTCTTCT 8357

  scaffold14|si    2432142 -ATACTCTGAA-------------AACTGAGTCCTTTTCTTCTTTGGAGG 2432177
                           -  vv      -------------vv         ii       i  v v
C scaffold3|siz       8356 CATCATCTGAATCGTCCCATTCACCCCTGAGTCCTCCTCTTCTTCGGCGC 8307

  scaffold14|si    2432178 AGCCCATTCATCAAAATTGGAGGGTATTTCGGGCGAAGCCACCTCGCTC 2432226
                           vv               iv           v   v       i      
C scaffold3|siz       8306 TTCCCATTCATCAAAATCCGAGGGTATTTCCGGCCAAGCCACTTCGCTC 8258

Matrix = 20p43g.matrix
Kimura (with divCpGMod) = 21.76
Transitions / transversions = 1.05 (23/22)
Gap_init rate = 0.07 (15 / 224), avg. gap size = 2.27 (34 / 15)


774 17.02 0.60 5.00 scaffold14|size2522936 2432229 2432395 (65332) rnd-1_family-42#Unknown 572 731 (1051) m_b43s001i72 34328

  scaffold14|si    2432229 AATACCTCA-TGCAAATCCAAAAACGTGGACATAAACATACCTGTATGGG 2432277
                            i       - v  v    v   -------   vi   i-          
  rnd-1_family-        572 AGTACCTCAGTCCACATCCCAAA-------CATCGACAC-CCTGTATGGG 613

  scaffold14|si    2432278 ATCATTTCACATGTAGCCCACCAAACAGACTGGCAGAAAAAAAGCAATTT 2432327
                                         i     v     i  iv              i    
  rnd-1_family-        614 ATCATTTCACATGTGGCCCAACAAACGGATGGGCAGAAAAAAAGCGATTT 663

  scaffold14|si    2432328 GTTGGTATATACATAATAATCTCATGAACATGTGCTGTTATATATATAAT 2432377
                                              iv    i     i  i  v   i  i    v
  rnd-1_family-        664 GTTGGTATATACATAATAACGTCATAAACATATGTTGGTATGTACATAAG 713

  scaffold14|si    2432378 AATGTCAAATACATACCT 2432395
                             v v  v v  i     
  rnd-1_family-        714 AAAGACATAAACGTACCT 731

Matrix = 20p43g.matrix
Kimura (with divCpGMod) = 15.70
Transitions / transversions = 1.08 (14/13)
```
